## Supplementary material for "Rapid *in*-*situ* diversification rates in Rhamnaceae explain the parallel evolution of high diversity in temperate biomes from global to local scales": DatasetS2 (part 38 of 58)

```
------------------gaaatttacgcggaccctaatgagatctccgtgaaaggggtgaggatttcaggtagacctctgtacctagatatgcaggccacatcgccggtggaccctagggttctagacgccatgctccctttctatctctcacgctacggcaacccccattcccgaacccatctgtacggatgggaatcggacgaagccgtcgagaccggccgctctcaggtcgcgtctctgatcggcgcgtcgccgaaagagatcgtcttcacctccggagccacggagtccaacaacatctccgtcaagggggtcatgcacttctacagggacaagaagcgccacgtcatcacaacccagaccgagcacaagtgcgtcctcgattcctgccgccatctccagcaggaaggcttcgacatcacttacctccccgtgggctccgacggactcgtggacccggataagctcaggtccgctatccgacccgatacgggtctggtctcgatcatggctgtgaacaacgagatcggcgtgattcagcccatggaggagataggcagggtttgcaaagagtactccattcctttccataccgatgctgctcaggctctggggaagattccaatcgatgttgagaagtggaatgtgagcttgatgtctctgagcgggcataagatttacggtcccaaaggtgttggagctctgtatatgagacggcggccgaggattcgggtcgagccccaaatgaacggcggtggtcaggaaagagggataaggagcggcaccgtcccgacccctttggtggtcgggatgggcgcggcttgtgagctcgcgaagaaggagatggaatacgatgagaagaggataaatgctttgcaggagcgtatgcttaatgggatcagaggcaaaattgatggggttgttgtcaatggaagcatggatcggcgttatgttgggaacttgaatttgtcgtttgcttatgtcgaaggagagagcttgctgatgggtttgaaagaagtggcggtttccagtgggagtgcttgtaccagcgcgagtttggagccctcttatgtgctcagggcattgggtgtggatgaagacatggctcacacttcgattaggttcggaatcgggaggttcaccacagaggcagagatcgatcgggcagttgagctcactgtgcaacaggtggagaagctgagggaaatgagccctctttatgaaatggtcaaggaaggtatcaatataaaagatatacaatggtcacagcactga---------------tcatcatcatcaacccaaaagagaatcccaaagcgtttcgtgaagaaccagatccccgattcaatcctccaagatccagccctcaacgccgccatagccctcctcccatcaaactacaacttcgagatccacaaatgcgtgtggcgcgtccgctcttcctcgtcctctcgcgttgccctccagctccccgagggcctcctcatgtactccctcctcctctccgacatcatctccaccttcggcggcgccgaccactgcttcgtcctcggcgacgtcacctacggcgcttgctgcgtcgacgatctcgccgcctccgctctccgcgccgacctcctcatccactacggccacagctgcctcgtccccgtccactccaccaccgttccctgcctctacgtcttcgtcgacatctcaatcgacgtcctccgtctcgtccgcaccgtcgagctcagcttcggctcggaatcgtcctcgccggaaccatccagttcgcctccgccatccgagccgccaagccggagctcgagagccgcgggtttagggttcttatcccccagtcgaagccgttgtcggccggcgaagttctcggctgcacggcgccgaagataaaggaaaccacggtggttttcgttgcggatggaagattccatctggaagctttcatgatcgcgaatccgggtatcaaagctttccgatacgatccctatttgggaaagctgtttttggaagaatacgatcacagagggatgagggaatcgaggaagaacgctatc--------------------------------------------------------------------------------------------------------------------------------------------------------------------------------------------------------------------------------------------------------------------------------------------------------------------------------tccagtcgtgaggtcctagggttcaacgagggcctcctctccaaccccgatttcgtccacaccgacgagaccctctcctccttcgtcgattacttcggccgccggaaggatttcaaggcgacgcatgaggtggtcgccaagcaccgcggcattgccggtcccaaaaccctagcctccgctgtcgataggctcgtgagggccggtaggccgactaaagcggtgtcgtttttcgagaggatggagaaggattacggcctcagaagggacagagaatcgcttaggctggttgtagagaagctttgcgagaatgggtatgctagttatgccgagaaaatggtgaagagcttggccgatgaattttttcccgatgagtttgtgtgtgatatgctgatcaagggttggtgtgttgatgggaagcttgaggaagctaggagattagctggggagatgcacaggggaggcttcgagattggaactgtggcttacaatgcaattctcgattgtgtatgcaagctttgtagggagaaagatcctttccggcttcattccgaggccgagaaggtattgatggacatggaccttgttggggttcctagaaatgttgagactttcaatgttttcattaccaatttgtgtaagatcaggaaaactgaggatgcactgcaactgttctacaaaatgggtgaatggggttgtagtccaaatgcaaatacttttcttgttttgacaaatagtttgtatcaggctgcgagggtgggagaaggtgatgaaatgattgatagaatgaggtcagcagggtttgtgagtaagcttgataagaaagcctattatgggttcttgaagattttgtgtgggattgagaggattgatcatgctatgagtgttttcaagaagatgaaggaggatgggtgcgagcccgggatcaagacttatgatttgttgatggggaagttgtgtgctcat------------------------------------------------------------------------------------------------------------------------------------------------------------------------------------------------------------------------------------------------------------------------------------------------------------------------------------------------------------------------------------------------------------------------------------------------------------------------------------------------------------------------------------------------cctgagaaattgatattaactgaaatagtagattcagaaataatcggcccttctagtgaagaagaaacaaccttgcttgcagaggaaacactccgagcgtgggaacggatgagaagaggagccaataagctaatgaaggtgtactatgtgagagtttgtggctattgccctgaagtgcatgtaggtcccagcgggcacaaggcacagaactgcggtgctcataagcaccaacagcggaatgggcagcatggttggcaggcagcagtgctcaatgacttgattccaccaagatatgtgtggcatgttcctgatgttaacggaccgccactgcaacgggagctcaggagcttctatgggcaagccccagctgtagtggagatgtgtatgcaggcaggtgctgcagtgcctgatgaatacaaagcaaccatgaggttggatgtggggatccctctgtctcttaaagaagccgagatggtcgtttga---------------------------------------------------------------------------------------------------------------------------------------ctcgccgcctccagcggccaagtcatcgtcggcgtcgagagccgttatcgggtcgtgtaccgcctcgtcaacagtatctacgttctgggtatcaccaccgccgaccacgacaattccatcaatgtcttcgactgcatcaacatcgttaatcaggccgtaagcgtcatcgtcacggcctgtcgaggcgtcgacgtgaccccggagaagctcagtcgcaagtacgccgagatctacatggccctcgatattgtcctcaggggcgtcagcaacatccggctcgccgccatgctcgcttctctgcacggcgacaacatcgcgaagatggttcattctgccatcgacaccgaaaacaagatccgcggcgccgagaattggagatccatagaggggcattccgtggagcaccaggcgagcatcgacgcgttctccaacgtgatgttcgaaatgccgccggagacgatcgcggcgggggatgaggtcgtggcgagcatcgctcctgtggtg--------------------------------------------------------------------------------------------------------------------------------------------------------------------------------------------------------------------------------------------------------------------------------------------------------------------------------------------------------------------------------------------------------------------------gctgctggcggagctgcaggtactcctcttgataatcttgtcaagtccattgaaatgaaaggccccgagatgtacatttccgaagagataagtgcagagtttagggattcgttgcttgctagagtaggactgatgggtgttgtttatttgaaaactttgcctcccaaagcctccggtgataaagaaaccgaattttcattccacattgaaggtacaagtgcagttaagagatttgttatgcagagttctcgcgttagtagtctcggcaatgggatgtttcatgtgaggactgcaccctctgatgaagctttgccgattttgaagtacagtttgctaccgaggtctacaccattgcctttgagggttcgtcttacaaaacgtcagagtggaaccttactctcagtgatgatacagtacgtatccaaccctgatttgccgacgccattgagtaatgtgacatttgttttgaaactaccggttgacccttcattgctcaaggtttcggctaaagcaatattgaataggtctgagaaagaattgatatgtcatattccagaaatccctttaaagggttctcctggtcggttaagggtgaggatgcctattgatcct---------------------------------------------------------------------------------------------------------------------------------------------------------------------------------------------------------------------------------------------------------------------------------------------------------------------------------------------------------------------------------------------------------------------------------------------------------------------------------------------------------------------------------------------------------------------------------------------------------------------------------------------------------------------------------------------------------------------------------------------------------------------------------------------------------------------------------------------------------------------------------------------------------------------------------------------------------------------------------------------------------------------------------------------------------------------------------------------------------------------------------------------------------gccgagtctttgcagtctatcctctcgcaccgctctctaatcgatcacttccagtccactctcggcacagtctcaacctccctcactaccccaattcgccaaagccatgaagtctcatccacttcctctctgctcctcatgccttgttggtcctcttccccttctcttccatacataggtgtgaagctcgtcacctatttccctcaaaactccacgctgaacttgccgggagtgcatgcaagttacgagctctttagcactgtaactgggcaaactttggcttccatggatgtcactgtgctgaccctttatagaacctcgtgtgtctctggcttagcctctaagattttggctagaaatgacagtgaaacgcttgtgatgattggtgctggtgctatggcaccccatttgatcaaagcacatctttcggctaggcccagtttgagaagagtgatcatttggaacagaacaatagaaaaggcaagaaaattggccgaggaaatgagtgaaaatgctgggtttgatggggtgtgttttgagagtaatgagtgtttggaggaaattgttggattgggagatattgtgagctgtgcaacgaattcggaaacaccagttgtgaagggcgagaggttgaaggcaggggctcatttggatttggttggatccttcaagcactcgatgatggag---gacgacgaagcaataaggagaggaagagtgtttgtggataatgaggctgcattggttgaagctggagaattggtgggtgcttttgagagaagggtaatcgaaaagggagatattggaggaaatttggtagagttgattaaaggagaaaaggttggcagaagaagttcagaagagataacagtatttaagtctgttggctctgcaattgttgacattcttgcagcacaattggtttatgaaactcaacttcaatggcttcgcttgcctcccaaatatgcaacgacatagcctcaatcttctccaaaccaacccacccccacaaaccagtcttggaaatcttaatcgccgagctttcctccacagcggctcgaaacggccgggtgttcctctatggagtgggccgagagggcctaatgctgaaggccctttgcatgaggctcttccacctgggcctctcggcccactacgtcttcgacatgactacgcctccactcaccagcaacgacctcctaatcgcctccgcaggcccaggaggattctccaccgtcgatgggatttgctccgtcgcacgatcgtacggtggcagagtcctcttgctgaccgctcagccggagacgggatcatgtgtgaagcatgcgagcgtagtagggtacgtcccagcgcagacgatggcgatgattcggatggtggtggggttgaatctaggccgttgcttccgatggggagtgtgtacgagggagctttattcgtgctgtttgagatggtggtgtaccgattgggtgaggtattgaaccagagccccgaggctgtacgagctcgtcacaccaatctagaatgaagactatcagggaaagtggcattggtcacaggtggagccactggtattggagcgagcattgtgcggctattccaccagcatggtgcaaaagtttgttttgtggatgtgcaagacaaccttgggcaacatgtctgtgaggcgcttggtggtgaaccaaacactagttactttcattgtgatgttacaaaagaggatgaaattcgtcgagcaatcgatttcactgttgataaatatggcacacttgatatcatggtcaacaatgcagggatgtcgggatcaccctgcagcgacatacgcagtgcagacttatcggagttcgagaaggtgttcgatttgaacgtgaagggagtcttcataggaataaaacatgcagctcgaataatgatcccgttaaagaaaggatctataatctctctttccagtgttgcgagcgtcattggaggtctcggtccacatccatacacagcttccaaacatgctgtgctggggctcaccaagagcattgcagctgagctaggagttcatgggattcgtgtaaattgtgtttctccatatgcagttgcgacgggcttggct------------------------------------------------------------------------------------------------------------------------------------------------------------------------------------------------------------------------------------------------------------------------------------------------gaccaagctaatctcttatccaagcccaaatccacatgggtcaaccccactaagcccaggcgttccgtgatttcgctccagaggcacaagcgctcttctcccctctacaattctcaggtgggagatctcagacgctttgcccagaagctcaacaccagcgatttctccgaaaccgctttcttggcttctcttgaagaaatcccccatgccctcaccagagacaatgcgcttcttatactcaaccttttgaagccgtggcagaaaacccatttgttcttcaattgggttaagacccagaatctgttccccatggaaaccatattctataacgttgcaatgaagtctttgaggttcgggaggcagtttcagctcatcgaagagcttgcccatgagatgattagcaatgagattgagcttgacaacatcacttactccaccattattacttgtgctaaaaggtgcaaagattttgataaggctgtggattggtttgagaggatgtacaagactggtatgatgcctgatgaggttacctactctgctattctagatgtttatgcccatttggggaaggttgaggaggtgcttaatctgtatgagagagggagagctagtggatggaaaccagacccaattacattctctgttctgggaaagatgtttggtgaaactggggactatgatggtatcagatatgttttggaagagatgaggtctattggggtgcagcctaatctggttgtgtataacacgttgttggaaggaatgggaaaggctggaaggcctggtttagcacggagcctgttcgaggaaatgcttgaatcgggtctcactccaaacgagaaaacgctgacagctcttgtcaaaatctatggtaaagccagatgggctagagatgctatggaattgtgggaacggatgaggtctaactcttggcctatggatttcattttgtacaacacattgttgaatatgtgtgcggatctcggattggaggaagaggcagagacgctgtttgaggacatgaaacaatctcagcattgtcgacccgatagctggagctacacagctatgctcaacatatatggaagcggagggaatgtggacaaggcaatggaattgtttgaagaaatgcctaaggtgggtgttgcgctcaatgtgatgggttccacctgtttgattcagtgcttgggaaagaccaggaggatcagtgatatggttagagtttttaccatttccatggaaagaggggttaaaccagatgacaggctctgtgggtgcttactttctgttgtatcattatgcgagaatgaagatgacgaggataaggtgttagcttgcttggagcagtcgaatccaaggttggttgctcttgtcaaactaaa---------------------------aacaagactgcagatgaatggtgtctggatgttcgatcattatcggttggtgcagctcatactgcactagaagagtggatgggtacgctctgcaaaattgttcagcgcgaagagttattgccagagttgttttcagctcaaactgggactggaactcataaattctctcaaggactgggcaattcctttgctgctcatgtgggaaaacttgcaggggctagcagccttgcacctgatttgcattcacagattgatgaaacattggaagagattactcctcgttgtgttttggcactcttagctttacctctggatgacgaacataggtcgaaaagggaagagggccttaatggcgtccgcaatattctgtgggctgttggaggaggtggagcagctgcaattgctggaggattcacccgtgaagatttcatgaatgaggcctttttacatatgacagcacctgagcaggttgatctattcgcagccacgccgagtaatatcccagctgaaagttttgaagtgtatggagtggcccttgcacttgttgcccaagcttttgttggtaaaaaacctcatctcatccaagattctgataacctattccaacagctacagcagactaaggtaacagctctagggagcgctatctatacgtccaaacaaaaccgtgagatagactttgctttagaaagaggcctttgctcactgcttgtaggagagcttgatgagtgtcgctcatggttgggcttagacaatgataattcaccatacagaaatccatctgttgtagactttgtctttgagaactcaaaggatgacgatgacaatgatctccctggtctttgcaagttgttggagacatggttatcagaggtggtgtttcccagatttagagacaccaaagatatacagttcaagcttggagattactatgacgatcctactgtcctaagatatttagaaaggctagacggtgctagtggttcacccttagctgcagcagctgccatagtgaggattggggctgagtccgggtcccccaacgtctctcgacccggaggagttccagctagccgaatcgtatcgggctgttcccactccactctggcactcacttctcaagtctctatgttcatcttcctcctccatcggtctagcatacgccgtcgtttcttggctccaaaaacacaacctctgtttctcttacgaattgctctactccattctcatccacgccctcggtcgctccgaaaagctctacgaggcgtttttgctctctcagagacaaaccctgacggcattgacgtacaacgctttaatcggtgcttgtgctcgcaacaacgacatcgaaaaggcactcaatttgatgtctagaatgcgccaagatggtttccaatcggatttcgtcaattacagcttcgttattcagtccctaacgcgtacgaacaagatcagttctccacttctgcaaaagctttacagggaggttgagtgtgataaaatcgagcttgacgggcagctactgaatgatataattgtgggttttgcaaaatctggtgatcctaaccgagctatgcattttctagcggccgctcaggccattgggttgagccccaagactgcaactttggttgcagttatatcggcattggggaattcaggtaggactgttgaggccgaatgcgtattcgaggaaatcaaagaaggtggattgaaacctagaactcgggcatataatgcacttctaaaagggtatgtaaaggcgggttctctgaaagatgcggaatcaatagtatcggagatggagaaaaatggtgtcgctccagatgagcacacttacagccttctcatagatgcttatgcgaatgcggggagatgggaaagcgcgagaattgtgttgaaagaaatggaagctagcaatgtgcagcccaattcctatgttttcagtaggatcttagccagttatcgggatagaggggaatggcaaaaaacgttccaagtattgagggagatgaaggatagtggtgtaaaacccgatagacatttttataatgtgatgattgatacttttggtaaatataattgtcttgatcatgctatggctgcgtttgagcgtatgctatctgaagggattcaccctgatacggttacttggaatacgcttatagattgtcactgcaagtcgggacgccatgctagagcggaggagttgttcgaggaaatgcatgatagaggctgcccgccttgcgccacaacatataacattatgatcaattcttttggggagcaagagagatgggatgatgtgaaaggcttgctggggaagatgcagagtcaaggtttgcttcccaatgttgttacatacactacactggttgatatttatggacaatctgggagatttaatgacgctatagaatgcttagaagtcatgaaatctgcaggcttgaaaccttcaaccaccatgtataatgccttgatcaatgcctatgcacaaagacccaaatccccaaattggctcaaacccactacccgaaacaaccccaaagttcaattcctcctcaaggatctcaccgtcatggagcgcgcgctcatcggcgccggaggaggcggaatcgccggagccttcacgtacgtctgtctccacccgctcgacaccatcaagaccaagatgcagaccaaaggcgcctccgagatctaccggaacgcattcgacgccgtcgtcaagaccttccaatccaaaggtgtcctggggttctacagcggcgtatcggcggtgatcgtcggctccaccgcttcttccgccgtgtatttcgggacctgcgagctgggcaagtcgatcctgtcgaaattcgaaggctatccctcttttctaatacctccgggcgccggagcgatggggaacatagtctcgtcggctataatggtgccgaaggaggtcatcactcagaggatgcaagccggagcgaaagggagatcttgggaggtctttttgaggattcttgagaaagatggagttctgggtctctacgcgggctactcggctacattgctgaggaatttgcctgctggggttttaagctattcctcatttgagtatctgaaagccgcggttctgagcagcacgaagaagagcaaattggagccgatccagagcgtcatttgcggggctttggcgggttcgatttcggcttccattacgacgccgcttgacgtggtgaagacgaggctgatgactcagggtcatgtcgtggccgttaatagagtctctgctgctgtgcgcggtggggtttcgaacactgtgaagcagattctgaaagaggaaggctgggttggttttactcgcggaatgggtcctcgggttcttcacagtgcttgtttctctgctctgggttactttgcattcgagaccgctaggcttgcgatattggaagagtatattaagcgcaaggagttacaagagctctctgttttctccatcctcctttcgcttctcagaaccggtaatctcccatccaaagccaagtcccttgatctccaggatttgattttcgaatcccagttctacgggatcgaatcgttcctggtcaactcgctctcgaacccttctcagttcgaagccttcaacctcgagaaatccacggtgttgcccctcaacggccgcgactcgccggcggcgatctcgacgacgccgttcgggtccgttcacgtggcgcacggcagcaagatcacgtcgttcgactggtcgctgaggaagaagaagacggtcctgacccggttcaccgccgtcgattccttgctggcgatatcgccgtcgttggctgccgccggagccacggatttctcggggctccagatcctcgac-------------------------------------------------------------------------------------------------------------------------------------------------------------------------------------cctctcaagtctctcgcgttggccggccgcaatcccagcaaactgagcgagaccttaaaatgggcgacccacccgcgaaacccacctcccattcccatcctcaccgccgacaccaccgacccaccgtccctccgccgtctctgcgcccaaacaaagctcgtcctcaactgcgtcggccctttccgcctctacggagagcccgttgtggccgcgtgtgccgaaaccgggtgcgattacttggatatatgcggggagccggagttcatggagaaaatggaggctgagtaccatcacaaggcggtggagaccgggtctttggtgatttccgcttg----------------------gaatta-----------------------------------------------------------------------------------------------------------------------------------------------------------------------------------------------------tcctcctcccaaagggccaactatagaacaccagaagaacattggtcttcgggctgtaaagctaccttcggcagattcaattgttgttcgaagaacactttcagctctgacagaaaatccagatggtcttcccgggttgaatgagaatgctgaacaaattgaaaagaggaaagcattctggtcgacggtgaagcctgctcattttggggtgaaaatgggaactaaatctctgttgggcatctatcgtataattgctgtcggagtatttattgggatattgggtaaagctgcctttgggaggtggcttctcttaacatttccctcattttttagccttggatggttcaagaagaagggacctacagaagatgaggtgagaagtgcctcatttaagatgtggtttgttggacatggtttcagcaatatcagtcttgtttcacaaggaaactcaaaaccagatatggaaatagtgactagagtgatgggtcctgagattggctacttgaccacaccaataattcttcttcagtgtgctctcattgttttgaatcaaagggataacctgccaaagggaggagtttacccacctgggattgtatttggcccaaccgatctccaagaaagactacagcagaatggaatttcatttgatgttgtatcaaagcagctaactaagctgaaagacggacttgcagttggctgcgcgttcaaccacgcgatcctagatggaacatccacgtggcatttcatgagttcatgggccgagatctgcaatgggacctccacgacgtcagcacttcccttcctcgaacggaccaaagctcgaaacacgcgtgtgaagcttgacctttct------cccaccgctaagagagagagtcttcaagttctccgaaacctccatcgacaagatcaagtcgaaactcaacgcatcagacggcttgaagccgttctccacattccaatccctctccgtccacatctggcgccacgtaaccaccgcgcgtggtctgaaacccgaagacgtcactgttttcaccgtcttcgccgactgccggaaacgggtggacccgccgatgccggagagctacttcgggaatctgatccaggccatattcaccggcacggcggcgggattgctgctggcgaacccgccggagttcggagcggcgttgatccagaaggcgatagaggcgcacgacgcgaaggcgatcgaggatcggaacagtgggtgggagaaggagccgaagattttccagttcaaggacgccggaacgaactgcgtggcggtgggaagctcgccgagattcaaggtctacgatgtggatttcgggtggggcaaaccggagggagtgaggagcggatctaacaaccggttcgacggcatggtctatctctaccaggggaagtccggcgggaggagcatcgacgtcgagataagcttggaagctggagctatggagaggttggagaaagacaaggagtttctcatg------------------------------------------------------------------------------------------------------------------------------------------------------------------------------------------------------------------------------------------------------------------------------------------------------------------------------------------------------------------------------------------------------------------------------------------------------------------------------------------------------------------------------------------------------------------------------------------------------------------------------------------------------------------------------------------------------------------------------------------------------------------------------------------------------------------------------ttgaagtcagtattgagcaataagaaagtcaatacggttctggaagcttatctccctcaactggcactcattatctttctggctttgttgccgaaatttctcatgttcctctcgaaggttgagggaataccttcacagagccatgtagtaagggctgcttctggaaaatttttttacttcacagtgttgaatgtttttattggagttacagtgggtggaaccttgttcagaacattcaagacccttcagaaaaacccagaccaaatcattaccttactagcaagtagcctgccaggcaatgcaactttcttcctcacctttgtggctctgaag---------------------------------------------------------------------------------------------------------------------------------------------------------------------------------------------------------------------------------------------------------------------------------------------------------------------------------------------------------------------------------------------------------------------------------------------------------------------tcaattgccgaccttcctccggtattgatatccgagattctgaactgccttggtccaaaagagcttggtgttatttcatgtgtatcaagaaatctgtgtaggcttgcatctgagcaccatgtctggaaagagttttactgtgagaggtggggcctgccatcaattccagaacatttggattcagaaatttctgagaagtcatggaaggaaatatttgtggaaagggaatttagaagtaagacttttatgggacgttatagtatagatgttctctatggtcacactgaagctgttcgcacagttttccttttggcttcagcaaagctgatatttacttcaggttatgactctgttgttcgaatgtgggacatggaagaaggtttggccattgcatcatcgcggccccttggttgcacaatccgtgcagttgcagcagatactaaactgttggttgctggcggtactgatggctttattaactgttggagagcagtggaggggcatcctcacttgtttgaaattaggggtcctcagaaccagaatgttgagttccgtctgtgggagcacgagggacccataacttgtcttgctttggatctcaccaggatttatagtggatcatgggacatgactgttcgagtgtgggatcgcacttcattgaagtgcttgaaggtcttgaggcataatgactgggtttggggtttagtccctcatgatactacagtagctagcacatcaggtgcagacgtatatgtttgggataccaacagtggggctcgaatgactgttattcgtagtgctcatgtaggtaacacttactctatagctcgaagccacactggggatttcctttttaccggaggggaggatggtgcaatacatatgtttgaaatctcaagtacttgccatgagactgacacttttctagtagcaacatggattcctcattcaggtcctgtatattccctggcattcgagtttccatggcttgcttcggcttcttgtgatgggaagctgtcactagttgatgtcagaaagctgctcaggtgtagcaagcagactttaggaaagaacgaggggaccatagtactgtggagcctccacagaggatgttacatggatttgggaacaatctcttttcagtggacattggcgccgatcgtattgtgtgtggaggtgaggagggtgtggttaggatctggaatttttcacaagctttagaaattgagcagagggtccgtgcgttaaaaggtatacgattagagaacaggatgagaagacgaaagctccagttagagattagcggtaaaggtggccgcaatgatcaatgttctgttgcagccaagaagaattcaattaacggtgataggagtggtgtttggtatagtaaacgggggacaagtggcaagctgaaggcataggtgctcaatgaaggtgtcggggctgattttgtgcagaaagagaaggttgttccgaacggatttggttcacaagatgttggtataaggtgtgccagtttggatggagatgctgatcggcttgtatattttattgtgccatcaaaaagtgaaaataatattgaacttgttgatggggacaagatattatctttatttgctatattcatcaaggagcaactcggcattctgaagaatggagtttctaaattgagtgaagattatccatgtcgtattggtgttgtacaaactgcttatgcaaatggagcatccacagattttctgaaacagttgggccttgaagttgtatttactccaacaggagtgaaacacctgcacgagaaagcagctcagtatgatattgggatctattttgaagcaaatggccatggcaccatcttgttctcacaacttttcttactctggttgaaaaccgcaaatgatcagctttgttctagtgctaaaggggttcagaacaacaaaaggctgctttgagactattggctgtcagtgagttgatcaaccaggctgttggagatgctttgagtgggatgctcttggtggaggccattttgcgacacatgggatggtccatacagaaatggaatgagctttaccatgatctacctagtcggcaacttaaggtcggattatcgtaaaggccgatgtttcatacgaccatcaggaacagaagatgttatacgtgtatatgcagaggcatcaacacaggatgaagcagacaggctagctaactctgtagcaaacctggtagatcggtaccttggg------------------------------------------------------------------------------------------------------------------------------------------------------------------------------------------------------------------------------------------------------------------------------------------------------------------------------------------------------------------------------------------------------------------------------------------------------------------------------------------------------------------------------------------------------------------------------------------------------------tctaatgagaggcttaagagctccaatgcgccgataattgggttgattttgcagaggagtcacattgttaccggtgatgaaagccactacgtggcggtgataatggaattggaagccagaggggctaaagttataccgatttttgccggtgggcttgacttttcggggccggtggagaggtacctgatcgatccgatcacgaagaagccttttgtggattcggttgtgtctcttaccggtttcgctcttgttggtgggcccgcaaggcaggaccatccgagggctattgaggctctgatgaagctcgatgttccttatatcgttgctttgcctctggtgtttcagacaactgaggagtggttgaacagcactttggggcttcacccaattcaggttgctttgcaagttgctcttcccgagcttgacggaggaatggagcctattgtctttgctggtcgggatcctagaactgggaaatcacatgctcttcacaagagagttgaacagctgtgcaccaggtcaattagatgggctgagctgaaaagaaagtcaaagacagagaagaggttagcaatcactgtgttcagcttccccccagacaaaggaaatgtcggaacagctgcctatcttaatgtcttttcctccatcttctcagttctacaagatctcaaaagagacggttacaatgtcgagggccttcctgagacatcagaagcattaattgaagaagtaattcatgacaaagaggctcaattcagcagtccaaacctgaatgttgcttacaagatgggggtccgtgaataccaaagcctaacaccttatgcaagtgccttggaagaaagctggggaaaaccaccagggaatctgaactctgacggagagaatctattagtatatggcaaacagtacggtaatgtcttcattggtgtccagcccacatttggctatgagggtgatcctatgaggttgctgttctcaaaatcagctagtccacatcatggctttgctgcatattattcatttgttgaaaagattttcaaagctgatgctgttctccattttggtacccatggttcactggaattcatgcccgggaaacaggtgggaatgagtgatgtctgttaccctgacagtttgattggaaatattccaaatgtctattactatgctgctaataatccatctgaagcaactatagcaaaacgccgcagctatgctaatactatcagctacctgacccctccagcagaaaatgcagggctgtacaagggccttaagcagttgagtgagctcatctcttcataccaatctcttaaagacacaggccgtggaccacagatcgtcagctcaatcatcagcacggctaaacaatgtaatcttgacaaggatgtggaactgcctgatgagggtcaggaaatcacagcgcaagaacgagatctcgtggttggtaaggtttattctaaaatcatggagattgagtctcgtcttttgccttgtggtcttcatgtcattggtgagcctccaacagccgtagaagcaatagcaactcttgtcaacattgctgctctcgaccgtcctgaagagaatatatcatcacttccctctatattagctgatacagtgggaagagacatagaggacatctacagagggagtgacaaaggaattttgaaggatgtggagcttcttaagcaaataactgaagcatcacgtggagcaatttcagcttttgtggagcgttcaacgaacagcaagggtcaagtcgttgatgtggctgataagctcagctcgatccttgggtttggtatcaatgaaccttggattcaatacttgtcgaacacaaaattttaccgggcagagagggacaagcttagaatattatttgggtttctaggagaatgtctgaagctaattgtggctgataatgagttgggaagtctgaagcaagcgttggaggggaagtatgtggaaccagggcctggtggagacccaattagaaacccaaaagttttgccaacaggaaagaacattcatgcgcttgatccacaatctatacccacaacagcagcattgcaaagtgcaaaagttgttgttgacaggttaattgagaggcagaaggcggacaatgggggcaagtatcctgagacagttgcacttgttttatggggcacagacaatatcaagacttatggtgagtccttggctcaagttctgtggatgattggtgtgaggccaattgctgatacttttggtcgagtcaaccgggtggaaccagtcgatctggaagagcttggaaggcctaggattgatgttgttgttaattgctcaggagtgttcagggacctctttatcaatcagatgaatcttcttgaccgggcagtaaaaatggtagctgaactagacgagccaccagaaatgaactttgttaggaagcatgcaattgaacaagcagaatccctcggaattgacattcgcgaagctgcaacacgagtcttctcaaatgcatcaggatcctactcttctaatataaaccttgctgttgagaattcttcatggaatgatgagaaacaattgcaagacatgtatttaagcaggaaatcttttgccttcgattgtgatgcccctggtgcaggcatgaccgagaaaagaaaagtttttgagatggctttgagcacagccgaggcaacattccagaatctggactcctcagaaatctccctcactgatgtgagtcactattttgactcagacccaaccaacctggtacagaacctaaggaaggatgggaagaaacccagtgcatacattgctgacaccaccacagccaatgcacaggtccgtacactttctgagacggtgcgacttgatgcacgaactaagttattgaatcccaagtggtatgaagggatgatgtcaagtgggtatgagggtgtccgtgaaattgagaaaaggcttcagaacacagttggatggagtgcaacttctggtcaagttgacaactgggtttatgaagaggccaacacaactttcattgaagatgaggagatgttgaacaggctcatgaacaccaacccaaattccttccgaaaaatggtgcagacattcttggaggccaatggacgtggttattgggagacttcagaacagaatattgaaaggttgaggcagttgtactcggaagtcgaagacaaaatcgaaggagttgaccggtaaatggcgctcgtggatccccactcgttcaccgattcgactcacccattggccacccacatctcactctcgctctacttcgacttcccttccttcaccatccacggctccgccgtcctcagcctcccgacccgtcacaccggccctctattcctcgacactcgctctctcacagtccactccgttctcgatccaaacgccaacgctccgctccctttctcgctctccgctcccgatccgatcagagggacgaggctcgccgtctcgctctccgaccactctgctctgcgagtcgtcttctcaacctcgacttcttcctccgctctccagtggctgtctccgccgcagaccttcaacaagacccacccgctcgtctacacacagtgccaggccatccacgcccgctcggtcttcccctgccaggacactcccgcggcgcgtgtctgctacgccgcgcgtctcaacgtcccgaggcagctgtcggcggtgatggccgctcggcacgtcgatcggcgagctccgatcgccggcgaggccgccgagctcgtctgcggcgactcgatgtggtgcgcggaagggagggtggtggaggagttcgcgatggagcagccggtgccgccgtacctgttcgcgttcgcggtcggggagatcgggttcagggaggtgggccccaggacgagggtctacgcggaatcggtgccggcggtgctggattcggctgcgagggagttcgccggcaccgaggacatgatgaggcaaggggagaggctgttcgggccgtacgagtgggagcggttcgatcttctggttctgccgccgagcttcccttacggtgggatggagaatccgaggatggtcttcttgacgccgacggtgatcaaaggcgatgctagcggcgcgcaggtcgtggcgcacgagctcgctcatagctggaccgggaacttgatcacgaacaagaccaacgaacacttttggttgaatgag------------------------------------------------------------------------------------------------------------------------------------------------------------------------------------------------------------------------------------------------------------------------------ctcagatcttagctcttgatgagcgctacagactctcagaatcaaaagattatgaggtgaaggtagggtttctccaactggcaatttcttccaagtgcaaagattactatctggaggtggaaaaaactctgaaggaagttgggaggatgaagtaccttcgcccactgtatactgcccttgtacaaggcactggaaaggaggaagaaaaggtttttgccaaaagggtatttgcagaggctcgtgaatcttatcaccctatagcacaaggtgttgttgaatccattctgagcaagcatgtgtagtacaggcataggttgccaggaggcagccctctgactcgggttgcccaagttctggttgctgccttccggaagagaaacgcctctttctctagcagtgagttaataggcttgtttgaggttcctggaaaacaatctgctataaagggtagtggaaagattgatcatagtaaagatttcagatgtttggacaaagcagcgctgcagctaaaggaagaaggtgcggatccatgtccttggaggctttgcactgtgactcaagtagaggaagtgaagatccttctgaaacttattccaataccagcttgtacaataatgctcaatatgatcttaacagagtttctgactctctcagtgcagcaggcatatacaatgaatacccatatgggtcatctaaaacttcctgtgacatgcatgccagtgtttcctgggctcagcatatttcttattctctccgtctattactcggcatttgttccactttccagacgcatcaccggtcatcctcatggtgcctctcagcttcagagggtaggaattggtctggcaatttcaattctatcagtggcatgggctggagtttttgaaaggtacaggagaaattacgcagtaaagaatggatatgaatctatattcctaactccaatgccaaatctaagtgcatactggttgctgatccaatattgccttattgggattgctgaagtattttgcatagtaggactcttagagttcttgtatgaggaagccccagatgccatgaaaagtataggatctgcatatgctgctctagccggtggtttgggttgctttgcagccagcatactgaacagcattgtcaaatccatcacagggaaccctgaaaaaagccagccttcttggctttcccagaatattaat---------------------------------------------------------------------------------agatctggtgactccaccaccgccgacgattggatcgccgactccgtgaaaggtggatctctacgccacgtggacctccataccggcatcaatggctgggcctcaccgcccggtgaacttttctatctccgagccaagaactacttcacaaaaagaacgaaatctccctccggcgactacctactatcacctgccggcatggactggctgaaatcgagtaccaaactcgataacgtactcgctcgtcccgataaccgcgtggcttcttcccttcggaaagctcagtctcaagggaaatcccttaagagcttcattttcgctgtgaaccttcaagtccctggtaaggatcattacagcgccgttttctatttcgccacagacgacgtcgttcagcccggttcgctcctttaccgtttcgtcaacggcagcgatgcgttcaggaaccagcggttcaagatcgtgaatcggatcgtgaaaggaccgtggatcgtgaggaagacggtgggaaattacggagcgtgtttgctgggcaaagccctgacgtgcaattaccacagaggaccaaactatttcgagatagacgtagatatcggaagctcggcgatcgcgaacgccattttgcacctagcattgggatacgtgacgagcgtgacgatcgacatgggttttctggtggaagcgcaggcagaggatgagttacccgagaaattggtcggtgcggttagggtttgtcagatggaaatgtcgtcggcgaccatcgtggcacccattagggtcattatgtctctgcaaagggcagctttggctcggcatcacagtgaaaagtggggcatagccttcagatcttttagcacccaaggtgcaccaccagcaggtgctccacagcccccaccacctccccctcctcctgagaaaacccattttggtggcttgaaagatgaagaccgaatttttaccaacttatatgggttgcatgatccttttcttaagggagccatgaaacgaggtgattggtacagaactaaagatttagtaatcaaaggtactgattggattgttaatgaaatgaaaaagtctggcctccgtggacgtggtggtgctggttttccatctggccttaagtggtcttttatgccaaaagtatctgatggtcgtccttcctatctagttgtcaatgctgatgaaagtgaacctggaacctgtaaggacagagaaatcatgcggcacgatccacacaaactattggagggttgtctgattgctggtgtaggaatgagggctagtgctgcttatatctatataagaggtgaatatgtgaatgaacggttgaaccttgcaaaggccctaaaagaagcttatgcagcaggactattgggcaagaatgcatgtggatctggttacgattttgatgttcacatccattatggtgctggtgcttatatttgtggtgaagaaactgcgcttttagagagccttgaagggaaacaagggaagccaagactgaagcctcccttcccagctaatgcgggtttatatggctgcccaaccactgtcacaaatgttgaaacagtagccgtttcacccaccattttaaggcgtggcccagagtggtttgccagctttggtaggaaaaacaattccgggacaaaattgtattgtgtgtctggacatgtgaacaagccttgcactgttgaagaggaaatgagtatgccattaaaagagttgatagagaggcattgtggaggtgttagaggtggatgggacaacttacttgcgataattcctggtggttcatctgttcctttgcttcccaagcatatatgtgatgatgtcctgatggattatgatgcactcaaggccgtccagtcaggattggggactgcagctgtaattgttatggataaatcaactgatgttgtggatgcaattgctagactctcttacttctacaagcatgagagctgtgggcaatgcacaccatgcagggagggtacaggatggctctggacggtcatggaaagattgaaggttggaaatgcaaagttggaagaaattgatatgcttcaggagctgaccaagcagattgaagggcacacaatctgtgcattgggtgatgctgctgcttggcctgtgcagggtcttataaggcattttaggccagagcttgaaagaaggattagggagcgtgcagagagggaattactagaggctgcagcttaatcctcttcttcttcttcttccaaagccctaactctagctgacctttctctctccaccacctgccgcgaagtcaccgatcaaccactctcttctgtccagttgaccatagaatctctcatgctcaagctcgccgaatccattctcgccggcaacggcttcgccttcgacgtcccttcacgctccgccgccaaccagctctacgtcccggagctcgaccgcatcgtcctcaaagacaagacctctcagcgtccctttggaaacgtctccaccgtccgcaaagccaccatcaccgtacggatcctcagtctcatccaccagctctgtcagaagagcatccacgtcaccaagcgagacctcttctacactgacgtcaagctctttcaggatcagactcaatccgactcagtcctcgatgatgtttcttgtatccttggctgcactcgttccagtctcaatgtggtcgccgctgagaaaggagtggttgtgggtcggattattttcagtgatgatggggataaaatcgattgcacgaagatgggtataggaggaaaagctattccgccgaatattgatagagttggggatatggaaagtgatgctttgtttatattgttggttgagaaagatgctgcatatatgagattggctgaggataggttttacaatcggttcccgtgtataatcgtgactgccaaaggtcagcctgatgtggcgacgagattgttcttgaggaagatgaagattgagttgaagcttcctgttcttgcacttgtggatagtgatccctacgggttgaagattttatcggtttatggatgcgggtcgaaaaatatgtcttatgatagtgccaatttgacaacccctgatatcaaatggttgggagttaggccaagtgatctggacaaatataaaattccggaacaatgtaggctaccgatgaccgagcaggatatcaaaacagggaaggatatgttggaggaggattttgtgaagaagaatcctgggtgggttgaggagctgactttaatggtgaagtccaagcagaaggctgaaattcaggctttaagctcttttgggtttcagtatttgtccgaggtttatttgccattgaagctccaagagagagattggctgtgaatgcccgtcttcaaaaccccattcaatggctactccgtaaaattcagccctttctacgaatcccgaatcgccgtcgcgaccgcccagaactttggcatcctcggcaacggtcgcctacacgttcttgacctgtctccaacccccaattcccctccaatctccgagctcgcagcttacgacaccgccgacggcgtctacgacgtagcctggtcggaatcccacgattccctcctcgtggccgccatcgccgacggctcggtgaagctgtacgacctggctctgccaccgacctccaacccaatacggtctcttcaggagcacacccgcgaggtccagtccgccgactacaacccagtccggcgcgattccttcatcacctcctcctgggacgacaccgtgaagctctggactctggaccggcccaccagcgtccgcactttcaaagagcacgcctattgcgtttactccgccgtctggaacccccgccacgccgatgtcttcgcctcctcctccggcgactgcaccgtccgaatttgggatgtgcgagagccgggctccaccatgattatcccggcccacgaattcgagatcttgtcctgcgattggaataagtacgacgattgctgtatcgctacggcttcggtggacaagtcgattaaggtttgggatgtgaggaattacagagtgccccttacggtgctgaatgggcatggatatgcggttaggaaggtgaaattctctccccacaagcagagcctgctggtctcctgctcgtatgatatgacagtttgcttgtgggattacatggtggaagatgctcttgtgggtcgatacgatcaccactcggagtttgcagtcggggtcgatatgagcgtgcttgttgagggacttcttgccagcaccggctgggacgagctcgtttacgtctggcagcacgggaccgaccccagagcgctcgatttcgtacggacgaagctgaaagagaaagagaaagccgggtatctgagcatgtctttgagcttgtggaagaagagggaggttttcgtgatcaattccatcattgggctccacatgaacagcaaggaattctccgtgtgcttgagcttgatcaaggaactgctcgaccgcgattccgaggacccggttttgatctcgaagctgggttacgtgcagatgcagattggggatctggacggtgcgaagagctcgttcaatcgggtcgaggggttaatggaggtctcaagaaaagcgacgggtcgctgaacgagatccagttcatgaacctcgtgaataggaacaaagctttggtttacttggtggggaaagactatgtatcggcggtgagggagtacgaggcgtgcattgagagggatcgcagcgatgttgtggctctgaataacaaagccctttgcttgatgtacctgcgggatttgtcggattcgatcaaggttttggaaaatgctcttgaaagggtgcctacggcggctttggatgagaccatcgtggtgaatctgtgtagtatgtatgaattagcctatgttaatcattcggatattaagaggactctaagtaactggattgcccgggttgctcctgatgatttcgattcttcttgtactcgtatatgaaccactcaaaatggtattttgtggttctttagggagaaaggttttgatgataagagtatccatgaaatgttcaaaaagtgcaagcgtcttgagggtttgcaaagagaaagggcctctgaaaactgggcttacttgaaaagcattggtattcaagagagaaagttaccttctgttgtttcaaaatgtcccaaaatccttactttaggtctacatgagaagcttgtccccactgttgaatgccttacaaccctcggcacgaagcctcgtgaagttgcttctgctattgctaaattccctcacatactgtcccatagtgtggaagagaagctatgtccacttttggctttctttcaggcactgggtattcccgaaaagcagcttgggaagatgattttgctcaaccctaggctcatcagttacagcatagagacaaagcttgctgaaattgtggaatttcttgctagtcttggccttgccagagatgggatgattggcaaagttctggtaaaaaatcccttcattatgggttatagtgtcggtaaaaggctgcgcccaactgcagagtttctgaaatcaataggtcttacagagtcgggtcttcagacagtagcgatgaacttccctgaagttttgtgtagggatgtggataagattctgcgacccaacttttattatctacaaaaatgtgggttcaatgatggtaaaatagcaactttagtgactggttatccccctattcttatcaagagtatccaaaactctttagaacctagaatcaggtttttggtagatgtaatgggcagacagattgatgaagttaccaatttccctgactttttccggtatggtttgaaaaaaagattagaa---------------------------------------------------------------------------------------------------gtggctaatccagaaagtgcagagataatttttatcaacacttgtgctatcagggacaatgcagagcagaaagtgtggcagcgacttaattacttctggtttctgaaaaggcattggaagagtaacgttgctattgggaggtcaaagtccgttcgcccaccaaaagttgttgtcttgggatgtatggctgagaggttaaaagacaagatactagatgcagataaaatggttgatgtggtctgtggtcctgatgcatacagagatttgccacgacttctggaagaggtagaatatggtcagaaagggatcaatactcttctttcactggaagagacgtatgctgatattagtccagttagaatctccaagaattcagttactgcatttgtgtcagtgatgaggggttgcaataatatgtgctcattttgcattgttcctttcactagaggcagagagcggtcgcgtccagttgattcaatagtgagggaagtcgctgagctttggaaagaaggtgtgaaagaggtcacacttcttggccagaatgtaaacagctacaacgatgcatcagagaatgagaatgaagttgaaccaggaactaactggagactaagtgaagggttttccagcattagcaaggtgaaaaaagtgggtttacgtttttctgatctcttagatcgactttccagagaatttccagacatgagattcagatatacctctccgcaccctaaagatttcccagatgaatttctgtatttaatgcgggatagacataatatatgcagatatattcatttacctgcacaaactgggagtacagcagtgctggaaagaatgcgccgcggatacacccgagaggcatacttggatcttgtgcaaaaaattcggagaataattccagatgtgggaataagcagcgatttcatatgtggtatggagcctttgtggaagcttttatatttgctggagcctgctcccatttcactaattgtgacagcagtaggtgtgacatatggatcagcattccgtgctctaaattatggaaaagaaatggagagaaatcgtgatttatcggaagcatccattatgttagatcagtcacaagcactcatgattcctgtaatgagttctttcagtttgcttttgatgttttacctattctcttctgtctcacagcttctcactgcattcacagccattgcctctgtttcatcccttttcttctgtctatctccttatgtagcctatttgaaggcacagtatgggttagccgacccatttgtgtcaaggtgttgttcaaagtccattacacgaatccaagggctcttattgttgttatgttctggtatagttgcagcgtggcttgtttctgggcattggatattaaacaatttgttgggcatctctatttgtattgccttcgtgagccatgtgcgtctcccaaacattaaaatctgtgcgatgctccttgtatgtttgtttgtatacgacatattctgggttttcttctctgagagattttttggggcaaatgtcatggtatcagtggcaacacaacaagcatcaaatcctgttcacactgttgctactagtttgagccttcctgggttgcaattgataacaaaaaaactggagttgcctgtgaagattgtctttcccaggaacttgttgggtggagtaactcccggaggaagtccctcggatttcatgatgcttggtctcggtgacatggta-----tggcatccttccctttttcttcttcttctt--------------------------------------------------------------------------------------------------------------------------------------------------------------------------------------------------------------------------------------------------------------------------------------------------------------------------------------------------------------------------------------------------------------------------------------------------------------------------------------------------------------------------------------------------------------------------------------------------------------------------------------------------------------------------------------------------------------------------------------------------------------------------------------------------------------------------------------------------------------------------------------------------------------------------------------------------------------------------------------------------------------------------------------------------------------------------------------------------------------------------------------------------------------------------------------------------------------------------------------------------------------------------------------------------------------------------------------------------------------------ctaggcctgtgaagctacacttctttgatggttcggttttgttggccgatcatgttattgttacggtttctctgggagtacttaaagctggaattcaacaggactcaggtatgtttaatcctcctttgccttgtttcaagactgaggcaatttcaaggcttggttttggcgttgttaacaagttgtttctgcaaagggattccatggccaccgccggcgacgtcctcagcccatcgaacacccgggtcgggtggatcggcacaggggtcatgggccgctccatgtgcgcccacatcataaacgccggctacactctcaccgtcttcaaccgcactctctccaaggcccagcccctcctcgacttgggggcccacctggcccaatcgcccctcgccgtcgcttcccaatccgacgtcgtcttcaccatcgtcggctacccctccgacgtccgctccgtcctcctcaaccccacctccggagccctcgccggcctcggctccggaggagtcctcgtcgacatgaccacctcggagccctccctcgccgtcgagattgccgccgccgccgccgccaagggctgcgcatcgatcgacgcccccgtctccggcggcgatagtggagccaagaacgccacactggctatattcgccggcggcgatgaaacggtggttcggcgattgaacccgctttttgccctattgggtaaagtcaactacatgggttctccgggaagaggacagttcgcgaagctagcgaaccagataaccatagcttcgaccatggtgggtttggtggaaggtatggtttacgctcacaaagcgggtctggatgtgggtttgtttctgaatgcgatatcgacaggtgcggcagggtccaagtcactggatttgtacgggcctcggattctgaagcgggattttgaacccgggttctatgtgaaccacttcgttaaggatttggggatttgtttgaaggagtgccagggcatgggtcttgctcttcctggcttggccttggctcagcagctttacgtctcgctcaaggctcatggggaagggaatttggggacccaagctcttattttggctctggagcggcttaacaatgtttcccttgaatcatctatggagcatccaccaccgaagagctggagcatccacacccgacccgaggtcatccagaagtacgagatcctggagcgggtaggctccggtgcctattccgacgtgtacagagcccgccgtctctccgataatctgatcgtggcgctcaaggaggtccacgattaccagtccgctttccgcgagatcgaggccctccagatcctccacaactcacccaacgtcgtcgtattacacgagtatttctggcgcgaggatgaggacgccgtgctcgtcttggagttcctcaggaccgacttggcctccgtcatcaaggaggccaagaagagggatgg----ggaatttatgtcggcgagctcaagagatggatgctccagattctctctggcctcgacgcctgtcatcggagtatgatcgttcaccgggatttgaagcccgccaatcttttggtctctgatgaaggtgtgctcaagctggctgattttgggcagactggtggtactactgttgtatcagctgaggatcttgtggcaacgcgaaaaggatcatcatctgagattatcagccctgatgaaaaattggctgctgtaactggcttttccccttcaaagcacagccatttctcttggtcacctgaatctggggattccttttctgctgaaaaccttacaagactggatgtgagatcaccagatagattggttggggagctgtattttcttgatgacacagtcacattgacgcctgaggagttgtcgagggcccctgctgaagtgttgggaagaagcagccatgggacgtcctatagggcatctttggagaatggagtgttcttgacagttaaatggttaagagaaggggtggcaaaacagaaaaaggaatttgcgaaggaggctaaaaagttttccaatatcagacatccaaatgtggtgggtcttagaggtgctgttccacatggtaaccttaaagcggcaaacatattgttggatgggcctgacctgaatgctcgtgttgctgattactgcctccaccgcctcatgacacaagctggcaccatcgaacaaattctcgatgctggtgtcttaggctatcgttcaccagagctggctgctaccaagaagccagtgccttcttttaagtctgatgtttatgctttcggagtgatactgttggaacttctaaccggaaggtgtgctggtgatgtgatctcgggtgacgagggaggagttgatttgacggattgggtgcggtcgagggtgtcagaaggtcgtggctcagactgttttgatgctgcattgacagcagaaatggggaatccagcagcggcaaagggaatgaaggaggtccttggtattgctgtacgatgcctacggtccatttcggagaggccaggtatcaagactatatatgaggatctttcatctatatag------------------------------------------------------tattctgatgaggttgatattggttctggtatagaaccctcggatcaagagcttaatgacttgtcgcaggcatgcagaaaactgtgggagcttgatataaaccgtttggtacctggcaaggactatgaaattgactgtggtgatgggaagagggtgagccaaaggggagatgttgcagaaggaagcttatttacgtggctgaatgaagacatactcagaaaacccactttttctcgtttctgttctcttctagataactacaacccaaatcaaggaagcaaagaagttctcacaaatgaagagatacaagagcaagcttcattcatagaagaaattagcagaactgcacccattaaatatcttcacaagtatctctcatccaagggcattgtatctgaaaacatccaagattttaagagatcgatgagtcgtctttggtttgatctctatggccgaggtggttcatcgcattcttcctctgcttttgagcatgtctttgttggagaagttaagcaacaaggtgaacaagagatttctggcttccataattggcttcag--ggaggggaagcttgttccatatggcctactgatggaattatgcaatctgtatcaacccaaagcactctccgatgcctctctcggatgcttgatgagggaattcatgcggatgttaccatcaacacagccgatggaactctaagggctcacaaggcaattttgtcggcaagctcttctgtgttccaaagcatgttccatcacaacctcatggagaaagagtcttccacaatccacatagcagacatgtcgatggaatcttgtatggctcttctccgttacttgtatggaaccattaaacaagaggatttctggaagcaccggctagcacttcttggagcggcaaacaaatatgacattgaagacctaaaagatgcttgtgaagaaagcctcatggaagacatcaactcggggaatgtcctcgagaggctgcaggaggcctggctgtaccagctaaacaagctgaagaaagggtgcttaatgtacttgtttgaattcggcaagatctatgatgttagagatgaaatcaacaaccttttcaggcatgctgacagggaacttatgctagagatgtttcaagaagtgcttgcagtttggaagccagtatgagagagaacacgccgagcccgagccgtgtatggggtttctccagagggagaacttctcgacggagataatcgagagcatttcgccggaggatctccagccgacggtgaagatctgcgtagacagcctccaatctccatcggtggcggtgaagcgatctgccgccgcgaagctaaggctgctggcgaagaaccgcgccgacaatcgagtcctgatcggcgagtccggcgcggtcccggctctgatccctctcctccgctgcagcgatccatggacgcaagagcacgcagtcacggcccttctcaatctctccctccacgaggcgaacaagcatctggtcacgaatgccggagcgataaaatcgctggtctacgtcctgaagactggcacagagacttcgaaacagaacgcggcctgtgcgcttctaagcctggctctggtggaggagaacaagagctcgattggggcttgcggagcaatccctccattggtatcgcttctgctgaacggatccacaagaggaaagaaagacgccctgacgacgctatacaagctttgctccataaaccccaacaaagagagggcggtgagtgccggtgcggtgaaacccctcgtggcactcgtggctgagcaagggacgggtctggccgagaaggcgatggtgatcctcagcagcctggccgcgatcgatcaagggaaagaagctattgctgaagaaggtgggatcgcagctctcgttgaagccatcgaagatggttccgtcaaagggaaagagttcgctgtgctcactctgcttcagctatgcgctgatagtgtcaggaacagaggcttgcttgttagggaaggtgggattcctcctcttgtcgctctttctcagattggtagcgttcgagctaagcataagtcttcatcaaaaagctacatctgggtcaatcccagtagtcccagagcttcgcagcttcgacgcaaatcttacgatgccaggtatactaaactagtgaggttagctgatgctttgaattcttgtgattccactgaagatgatgttgcgaaagttttgaaggagttaggagataaaatagtagaacaagatgctgtggttattctcaataatatggttaacccagaaaatgcattgcttgctctcaagttctttcaaagtaaatttaaacctaagagggaagtaattctttacaacgtaacgctgaaggtgtttaggaaatgtaaggatttggatagagcagagaagctgtttgatggaatgcttgagagaggtgttaaacctgataatattaccttttcaactatgattagctgtgctaggatgtcgtctttccctgataaggctgttgagtggtttgagaaaatgcacagttttgggtgtgatccagatgatgttacctactcggcaatgattgatgcttatggtcgtgctggtaattttgatatggctttcagcttgtatgatcgtgctagaacagagaaatggcgcattgatccggtgacattctctactttgattaaaattcatggtcaatcagggaatttcgatgggtgtctgaatgtctatgaagagatgaaggctataggtgccaagacaaatttggttatttataacaccttattggatgctatgggaagagctaagaggccttggcaggccaagaaaatttaccaagagatgactgggaatggattttctccaaattggataacctatgcagctctattgcgggcctatagtagggctcgatatggtgatgatgctcttaatgtctatagagagatgaaggagaaaggaatacagttgaatgtgattctgtacaatacaattttatcaatgtgtgctgatattggctacgctgatgaagctgtggagatttttgaagacctgaagagttccagtactcagcctgacagttggactttttcatcaatggttacaatatattcatgtagtgggaaagtctcagaagcagaggcaatgttgaatgagatgttggaagcaggttttgagcctaatatatatatttttacctcacttatccaatgctatggaaaagtgaaacgtattgatgatgttgtgaggacattcaatcaactattagatcttggcataactccagatgagcgtttttgtggttgtctcctgaatgtgatgacccaaacccctgaggaagaacttggtaagcttaccagttgcattgaaagggcttatccaaagcttgggtatgtggtaaaacttttgctggaggaggatgatggaaatgaaaactttaaaaaagaagccttcgagctttttgattcagttggtgctgatgtaaaaaaagcttactgcaattgcatgattgatctctgtgtgaacctcaatatgctacaaaaagcctgtgagctattagacctagggcttacacatgggatatacactgatatacagtcccggtctccaacccaatggtctctccatctaaagggtctctctcttggagcagctcttactgcattacatgtttggttaaatgacttgtctaaggcattagaatctggggaggagtttccaccattgcttggaatcaatactggacatgggaaacacaagtattctgacaaaggtttagctagtgttttcgagtcccatttgaaggagttaaatgctccatttcatgaggctccagataaggttggctggtttttgactacaaaagttgcagccaagtcatggttggactcgagaagttcttccaaattagttgcggcggatcaacaaagcgaagaaagtttactagctggtagagggattgtattctatcggatattagaagcagttccttatgagggtaatggagataagatcaaactaccgtcttcttgcttcactgaattgtctgatcaaggagcttttgataagggacccttgtactttcaactgtctctagttcctgaagaggaaaattgtcggactactcattccggtgttttggagttcactgcagatgaaggttctgttgggcttcctcctcatgtatggcagaatttattcccaactgacacgccaaagattcgtttggtagaagttcgttatatctggctgccaaaaggaagttatgcaaaacttcaaccagagcagattggcttctctgatttgcccaaccacaaggctatcctcgagaccagtctacgtcagcatgccaccctttctgaagatgatatattcacggtccattatggggagcttatatacaagttacgggtccttgaactgaaaccctcttcaagtgtttcggttctagaaacagatattgaggttgacatagttggtcctgattcttctgtggagaggactgagcagcatgtcttacatccactaacatttggaaaaccagaatctggaatagttgatgaaggaaactacatgtattacaagttctcgatagacaatgatacttgggagaaggttgtttctgaggatgctcacattgaggtaaggatagatgcagagtcaaatgctggagatactgatctttatatttccaagcatcctctcatattcccaaccaggcaccagcatgaatggtcttcccatgacatcggttcaaaggccttgatccttagcaccaaagataagaactttggagtgggtaattatagtgttggcatttatggctttaagggaagaatccagtgtcatatatcagtaagtattcaggataatcgtaaaagtaaagtaggtcaacaggctgcatctccctcatcatatatggagatggatactgtagaatgtaagaactgcaagcatcatatacccagtcggactatagcacttcatgaagcctactgcagcagacataatgttgtttgtcggtatgctggctgtggagttgtacttagggttgacgaggccaacaaccatatccattgtgacaaatgtggacaagcttttcagcaaggggaaattgaaaagcacacgaaggtgttccatgagccactttattgcccctgtggtattgtccttgagaaggaagagatggttcaacaccaagcttcactttgtcccttgcgtctagttgtatgtcgattttgtggtgacatggttcaagctggaaattctgccatggatgttcgggatagactaagaggtttatccgagcatgaaagtgtctgtgggtctaggactgctccatgtgattcatgtgggcggtctgtcatgttgaaggagatggacatccatcaagttgctgtacaccaaaagaac--------------------------------------------------------------------------------------------------------------------------------------------------------------------------------------------------gagaggatgtgtcctggaggtttcgaaacaaaaaggagaattcttggagaaaatatagggatttcaggaggttcaagtttggattcgacgataactgcggctataaagtggtccacgcgagcgggtggcattcgggtatcaatgcccgacgctcaagagacgaagagataaatgacaccatccccagtttgggatcggagacgaacttcaggaaaggaaggtacttgtactattctcgtggtggcgattattgtaaaggaatgaatcattatatgtggagtttcttgtgtggtttgggtgaggctatgtatttgaataggacttttgttatggatttgagtgtgtgtctctctgcaacttataatcctagcaataaagatgaggaggggaaagattttcgttactatttcgatttcgagcatcttaaggaggctgcctccattgttgaggagggtgaattcctaagagattggaagaagtgggatcgcgggcacaagaggaaacttccggttaggaaggttgttagctataagaccacccccatgcagctcaagaaagataggaatgccatcatttggaggcagtttgatgctcctgagcctgagaattactggtacagggtctgtgaaggacaagctgctaagtacattcaaagaccttggcatgctctgtggaaatccaagaggttgatgaatattgttaccgagatcagcggcaaaatggactgggatttcgatgctgttcatgtggttcgaggagacaaggctcagaataaggagctgtggccgcatttggactatgatacctcccctgaaatgcttcttgagaagcttaaagggattgttcagccatggaggaatttgtatatagccaccaatgaaccgttctataattactttgataaattaaggtctcagtacaatgttcatttgcttgatgattacaaggaattgtggggaaatgcaagtgagtggtacaatgagaccaaacttttgaatgatggtcgacctgttgagtttgatggatacatgagagtggcggtggatactgaggtcctttacagagcaaagaaacgagtggaaacgttttatgatttgacaaaggattgcaaggatggaatcaatacttgctga------------------------------------------------------------------------------------------------------------------------------------------------------------------ctctttatcagcccggacccacacatctcgtcccagttctacactttcaacccggaatcacacgccctgatgattcgctgcctcctcgagcgccgactcgcaaccccagccgagatccgcgccgccacgccgagagccgtgctcaagtcgtggcgcgccgtctggaaggaccgcaacgaggatacggcttacataaccgcttggaagcgcatccaggacaagctcgctgctcacgtcgacgaaaacggtaatgaattcctctgcttcaagaacaatacccagcaattcgtttcccatgttaaccagtggcaggacattgttatgagctaccatggtgatagcgatttgaaacacttaggtcttaaggataccattgataggattaagcaggtgtggacagtaggtgctaagttttatggcatacctgaaagctatattagggtttgtcttgctgcttgccctgtttgctcttctgcttcatctggggcagccgctaggagtaaacgacgtaggtttgagtatactgagtcttttgatgtgcctgctaaagaagtgcccaataggcttcaacagttggctgccaagcacaaggttgtgctttgcataaggcagaagtacattaggtataagccctttatggctgaggtcaaggactatgcctgtcatagggcaggcgaaccggctgctaagaaatcaaaaattttgaagagggaaccttatgcatccaagcgatgtgggtgtggattccgaattcgggccattgtccccattgccaattataatgataaggacaagacttttgtctatcaagaggaagggatggctgtgtttaagctgtatgcggtgcattcggggcatgagcctgggccgttggatggaaatgcaaggattatgcatcgagttgttggtcacaaggggggatttttgatggatcaagatacagtttatggagtgagtgaggaaatggagaacgagggctttgggttgattggaaaggaggaacggaatttgcatctgtctgttttgcatcaggtgcaggaattgaggggtgaagttgggatattggaagcaaaactttcacaagtcccaagagagctgttggcttcagtgtctcgagagttgtgtgatattgtggataaagttagacatttagggagtgagtgttcgaagcctctagggttgctcgaggacaagcctcattcggatgatgtgttggttggggaggatgatttggcacattggagtgatcaccaccatgagcgaatgtatgtggatggcaaggacactgaattgattgaggatgatgaagacagttttgggcgaactcttggggatgttgttccttgggaccagatgaggacagattgtaggaatcaaaaagatattttgagcgatacttgtaagtctgaaaagtggctgaaatgtagtaactttgatgagaagggtattcttgattgtgaggatacaaagctaaccaagcccttaagacatgatgagggtatagtggcagatgtaggtcttgttggtatacaggttgatagtttttaccaagataatccaaaatggtatgattctccatgtgtattggactctagtgctgattgcggggatagtggattcaggcatggagagattgtttagttccttcctgatcagtttacgtacaacactttggttaatggtctgtgcagggcaggacatgtaaagcatgctttagagatcatggatgtaatgcttgaacaaggatttgatcttgatatttttacttataactcattgatttctggactctgtaaattgggtgaagttgaagaggcagtggaaattctggaacagatggtttcaagggattgtacaccaaatactgtcacctataacactctgattagcaccttgtgcaaggagaaccaagttaaagaggcgactgaacttgcacgtgttcttacaagtaaaggaattttacctgatgtttgcacattcaattctctgatccaaggtctttgcttgaccagtaattacaaatttgcattggaactgtttgaggaaatgaagcataaaggatgccaacctgatgagtttacatacaatatgttaattgatagctactgttctagagggagactaaaggatgctctgaagctgctgaaagaaatggagtcaagtggttgtgcacgaaatgtagttgtatacaatactctgattgatgggttgtgcaaaggcaagaggattgaagaagcagagcagatttttgatgagatggaactccaggggatttcaagaaattcggtgacgtacaacaccctcattgatggcctttgtcagaacagaagggtggaggaagcttctcagctcatggaccagatgctaatggaaggcttgaagccggacaagttcacatacaattccttgctcacatacttctgcaggagtggggatataaaaaaggcagcagatattgttcagactatgagttcaaatggatgtgaaccggacattgtcacatatgggaccattattggtgggctgtgtaaagcaggtagagttgaggctgctaccaggctgctcagaactgttcagatgaaaggaatagtcttgactccacaggcttataaccctgtgatacaagcacttttcaagcggaagagaacaaaagaagccatgaggctttttagagaaatggcagagaaagccaatcctccagatgctatatcatataaaattgtctaccgtgggctttgtaatggaggaggaccaattggagaagctgttgattttacggttgaaatgatagagaaaggatttctaccggaagtctcatcatttgttatgctggctgaaggactttgtgctttatccatggaggacacccttactaagctt------------------------------------------------------------------------------------------------------------------------------------------aactccttaacctccgacgagttcccagtcgacgaaacattccttgagaatttcgggcccaaagacaaagaaaccgaggacgaagctcggatccgcaactgggtcgagcggggttgggctccctgggaagaaatcctatcccctgaagccgatttcgcaaggaagagcctgaacgaaggggaggaggttccccttcagtcacccgaagccatcgaagcttttcggatgctgaggccaagctacaggaagaagaaaatggccgaattgggtctcagcgaggacgactattacaggaaacagttcgagataaagggagagattccggagccgttgcagacggtgtgggctggaccactggtcgtgcgacacttgccgccgagagattggccgccgaggggttgggaggttgataaggaggagctggagtttataagaggagcgcatagattgcaggcggttagagtgccgttggagggtttggaaagtgaggtgagaacggagacggatgatatgtgtttggatagatacagggttttcttgaagcagtataaggaatgggttgatgccaacgaggatagattggaagaggaatcttataagtatcagaagtaattgaggaatatttacgtcgaagaggttgcaaatctctgcagtaccccagaggttccagcttcacaatctatgtgaagccaccatcagatgctctaagtggaccaaaaaaaccactaagaacgccaaaaggtaataatcaggtttcaacagaatccagaaaatccacgaataaaggaaaccaaggtaattctaaaaagaagaaagctgggagagttgtgtcactggcagaggctgccaaaggatcaattgttttccaacaggggaaaccatgctcttgccaagctcgtcgacacaaacttgtgagcaattgcttatcttgtggcaagatagtatgcgagcaggagggagaaggcccttgcagtttttgcggtgcactcgtgctgagagaagggagcacatatgctggtttggatgaaattttgcctccctcatcagatgtcgaagcagcagctgaagcttatgcaaagagacttgttgaatacgacagaaactctgctgcacgtacaacagtcatcgatgaccaaagtgactactatgagattgaggggaatagctggttgtcaatggaggaaaaggaactcttaaggaagaagcaagaggagatagaagaagctgagaaggcaaaacgaaataaagtgattgtgacctttgacttggttggccgcaaggtt------------------------------------------------------------------------------------------------------------------gctcttaatgttcttgaggagattcaaaagaagggcctgaccccatctccagtgtcctattctacagccttgttggcttatcgaagaatggaagatggaaatggagctttaaagttctttgtcgagatcagagagaagtatggtagaggggagataggtaaggatgctgaggaagattgggaaaatgagtttgttaagcttgaaaactttataataagggtttgcttccaagtgatgcggtcttggcttgttaaggatgacgactcaagcatcaaggtgttaaaacttctcatagaaatggataatgctgggattccacttggccgttcagaacatgagcgccttatgtgggcttgtacacgtcaagaacatcatatggtggcaaaagaattgtataaaagagtaagagaaaggcattctgagatgagattgtctgtgtgcaaccatgttatttggttgatgggtaaagcaaagaagtggtgggcagcattggagatctacgaggacttgttggacaagggaccaaagccaaataacatgtcatatgaacttatagtgtctcatttcaatactcttctgactgcagctagaaggagagggatttggagatggggcataaggttgctcaacaagatggaagagaaaggccttaaacctagcagtaaggaatggaattcagttcttattgcctgttccaaggcttcgcaaacttctgctgctgtgcagatatttaggagaatggtggaacggggtcaaaaaccgacaatcatttcctatggggcgttgcttagtgcccttgaaaagggaaaactctatgatgaggcccgccgtgtgtgggagcatatgcttaaggtgggtgtgaaaccaaacgtgtatgcctacacaatgatggcttcagtt------------------------------------------------------------------------------------------------------------------------------------------------------------------------------------------------------------------------------------------------------------------------------------------------------------------------------------------------------------------------------------------------------------------------------------------------------------------------------------------------------------------------------------------------------------------------------------------------------------------------------------------------------------------------------------------------------------------------------------------------------------gaatgtaatgtttcgtatgattcaccatcagatgaaaagccgttgtcggaggataaaatagtctctgtgcttggctgtatggtatcccttctgaataaagggagggaggatgttctttctggaagatcttccattatgaattcctttaccattgcagatgtaaatgtaatggaggatgaacttccaccgcttgccattttcaggcgtgagatgaaaaggtgttgtgagagcttgcatgttgctcttgagaactatttgatgccaggtgatgatcggagctcggatgtttggaggaaacttcagagacttaagaatgtctgctatgattctggctttcctcgtggagaggattatcccagccagatactgtttgcaaattggactcctatttacttgtctacttctaaagaagacatagagtccaattctgaggttgctttctggaagggtggccaggtaactgaagaaggtctgaactggttaatggagaaagaatataaaaccatagttgatctaagagctgagaatgtaaaagataacttttatgaagcagccataaacaatgctattgcatctgggaaaattgaattggtcaaaattccagttgaagttggaactgcaccttcaatggagcaggttgagaagtttgcatctttagtttcagattgtagtaagaggcctatctatctccatagtaaagaaggaatttggagaacttctggcatggtctcaagatggaaacagtacatgactcgttttgttgatgatgaagtgtgtccagttgaaggagatatgtgttcttctgcgactggtgttgtgagggttcagtctagaaagaaagcagaaatgttcctggttcggacagatggattcacatgtgccagagaaaaagtaacagaatcctccttagctttcacccatccaagcacccagcaacagatgcttttgtggaaaactacaccaaagactgtactactgttgaagaagcttgggcaagagctcatggaagaagctaaagagccatcgccacaccagaagctcaacaagtacagctctcggatcaccgagcccaaatcccaaggtgggtctcaggccattcttcacggtgttgggctttccgatgacgatctgaccaaaccccagattgggatatcttcggtctggtacgaagggaacacctgcaatatgcaccttttaagcttatctgaggctgtgaaacaaggggtcagagaagctgggatggttggtttcagattcaacactgttggggttagtgatgctatctctatggggactagagggatgtgctatagcttgcagtctagggacttgattgctgatagcatcgagactgttatgagtgctcagtggtatgatggcaatatttcgattcccggttgtgacaaaaatatgccaggtacaatcatggcaatgggcaggcttaacagaccaagtattatggtatatgggggaactatcaagtatggagaatatgttagcggatccataagtgatgagcagaggaagaatgtagtccttaactcatgtcctggggcaggagcttgtggtggtatgtatacagcaaacacaatggcctctgctattgaagctatgggaatgtctcttccatacagctcttcaacacctgctgtagacccattgaagctggatgagtgtcgtaccacgagatattat------------------atgagtgtcgtaccacgagatattatcactctaaagtcactacgtaatgccatggttactgtcatggcactgggtgggtccaccaatgctgtgttacacttgattgctattgcaaggtctgttggtctggaattgtctcttgatgattttcagaaggttagtgatgaggtcccatttcttgcagatcttaagcctagtgggaaatatgttatggaggatgtccacaaggt-ttgcagggtaaagttgtggttattagaggagaaggacctaagggaggaccaggcatgcctgaaatgttgacaccaaccagtgcaataatgggagcaggtctagggaaggaggttgctttattgacagatggtaggttctcgggcggatcacatggatttgttgttggtcacgtttgtcccgaagcacag---------------------------------------------------------------------------------------------------------------------------------------------------------------------------------------------------------------------------------------------------------------------------------------------------------------------------aaggaaaccgagagcgtcgacttcatctcgttgatcaggaccgccgagcgacctctgaaggaccgcgaggctctgttggaatgcaaaggtaggaacttttacggcgtcctgacggcgtcgactaggcgtgaggaagaacgacagcgtttggagtcgcagcagaggaaagatggtttggtcgcgaagagcaggctgatgggtgcggacgagaggggtatgggagggtacggagacgagctgggttacgatcctgctccgaaacccaaaatgcatttgaagggtagcaaaattggcgaaggtgttccgataattcttgttcccagcgcgttccagacgctgattacgatctacaatgtgaaggagtttttggaagatggcgtttttataccgaccgatgtgagggtgaagcagatgaagggtgctaagcccgactgtgtgacggtgcagaagaagttcagcagggatagggatagggtagtgacggcttatgaagtgagggacaagccctctgctttgaaggccgaggattgggatagggtggtggcggtttttgtgttgggtaaggagtggcagttcaaggactggcctttcaaggaccatgttgaaattttcaatagaattatgggttttttcatgcgttttgaagatgacagtgttgagtcggcaaagattgtgaagcagtggaatgtaaagatcatctcgatc------------------------------------------------------------------------------------------------------ggtggttacccaggggatgtctccttgactgcaacatacacacttacatcaagcacaacattgagacttgacatggaagccgtgcctgaaaacaagcccactccaatcaatttagctcagcatacctactggaacttagctggtcacaactcagggaatgtacttgaccattcgattcagatatgggcaaaccacattacccctgtggatgaaaacactgtcccaacaggtgaaatcttgccggttaaaggcactccctttgatttcactactgagaagaagattggcaaggatatcaaggaggttggcatggggtacgaccacaactacgttctcgactgtggggatgagaaatccggtttgaaacacgctgcgaaagttagggacccatcgagctcgagggtgctcaacttatggaccaatgcccctggaatgcagttttacactgcaaactatgtcagtggaatcaccggtaaaggaggtgctgtttatgacaagcatgcaggtctctgtttggagactcagggattcccaaacgctataaaccagccaaacttcccttctgttgttgttcaacctggtgagaagtacaaacacagcatgttgtttgagttttcaatggacactttactaaaaacacataataagcttgaattcttgcacccacttcatgggttttcagagagagtgagcaattcaaacccttcaaggcttcaaaatcaggagcttagatttggaaccaagaagtcctatctgaaattgggtaggagtgcttttgtcaaggctagcagtagtgctcttctggagcttgtgccggagaccaagaaggagaatcttgagtttgagcttcccttgtatgacccgtcaaagggtcttgtggtggaccttgcggttgtgggaggtggtccggcagggcttgctgtggcacagcaagtttctgaggcagggctttcggtttgctcgattgacccatctcccaaattgatttggcccaataattatggtgtttgggtggatgagtttgaggccatggatttgctcgattgcctcgatactacatggtctggtgctgttgtgtacatagatgacaattccaaaaaggatctaggtaggccttatgggagggttaacaggaaacagctcaagtcgaaaatgctacaaaaatgcatatcaaatggtgtaaagtttcaccaatctaaagttgttaaagtcattcacgaggagtccaaatctcttttgatctgcaacgatggagtaacaattcaggctgctgtggttcttgatgcgactggtttctctagatgccttgtgcagtatgataagccatacaatccaggttaccaagtggcttatgggattttggccgaggttgaagatcacccattcgatgtagataagatggtttttatggactggagagattcacatctgaataataatctggagctgaaagagagaaacagtagaattcctacatttctatatgcaatgcccttttcatccaacaggatatttcttgaagaaacatctctcgtagctcggcctggactgcctttcaaagatattcaggaaagattggttgcgagattaaggcacttgggcataaatgtaaagagcattgaagaggatgagcattgtgtcattccaatgggtggtcctctcccagttctccctcaaagagttgttggaattggtggtacagctggaatggtgcacccttcgactggatatatggtagcgagaactttggcagcggctcctattgttgcgaactccatagttgagtacctaggttctgatagaggtcttcaaggaaatgaactgtctacacaagtttggaaagatttatggcccatacagaggaggagacaaagggagttcttctgtttcggcatggatattctgctaaagcttgatttagatgccacacggaggttttttgatgctttctttgatctagaaccgcgttattggcatggattcttgtcgtctcggctgtttcttcctgagcttttattttttgggctttcactattctctcatgcgtctaactcttctaggatagagatcatggcaaagggaactcttcctttagtaaacatgatcaacaacttgatacaagatagagattga------------------------------------------------------------------------------------------------acaactctgatgaaggggtatatgaaggcgggccgagccaccgacacagtgaggatgctggaggcaatgcggcaccaagatgacaaagccagccaccctgatcatgtcacgtacacaactcttgtatctgcatttgtgaagtcaggttcaatggacagggcccgccaagtgcttgctgaaatgacaaggatcagtgtgccggcaaatctgattacttataatatacttctcaagggttattgccaacaactgcagattggcaaagcaaaggagttgctaagagagatggctgaagatgcagggattgagcctgatgtggtttcatataacatattgattgatggttgtatattggtggatgatagtgctggggctcttgcatttttcaatgaaatgagagcaaaagggattgctcccaccaagatcagctacaccacactgatgaaagctttcgcattttcaggtcaaccaaagctggctaacaaggtgttcgatgaaatgctcaacgatcctcgggtcaaggtcgatctggttgcttggaatatgctggttgaagggtattgtagactggggttgattgaagaagctaagaaaatagttctgagaatgaaagagaatggattttgccctaatgtagccacttatggtagtctggctaatggaattgcattagctagaaaaccaggagaggcacttctgctttggaatgaagtgaaggagaggtgtgaaatgagaaagagagaaaactctgattcttcctctccaccaccattgaaaccggatgaaggattgttagatacgctagctgatatctgtgttagggctgctttttttaagaaagctttagaaattgtggcttgcatggaagagcatggtatacctcctaacaagaccaaatttacccgtatttatgtggaaatgcactccagaatgtttactagcaagcatgcctcgcaggccagacaagataggaggattgagaggaagagagctgcagaggctttcaagttctggttgggtttgcctaattcttactacggtagtgagtggcgattagaaccccagcttgatcagaaaggaggtgggcctggggcaagaagctctcatgccataaccctagtaggatcaaaggcctatgttttcggtggcgaattcgcgccacgtgtcccggtcgacaacaagctccacgtgttcaacctcaaagatcttacatggtcggtggccgatgtaaccggagacatccctcctccgagagtcggtgtcacaatctcaactgttggatcgaccatttatgttttcggtggtagggacaccgatcacaatgagctcaacgagctatactctttcgacacgttgacaaacaagtggaccctactatctaacggggatgccggaccacctaaccggagctaccactcgaccactgccgatgatcgccatatgtacatcttcggcggatgcggtgtagcgggccgccttaatgatttatgggcttacgatgtcgttgatcaaaagtggatccaatatccaacggccggggacaagtgcaagggtagaggtgggcctgggctggtggtggcccaaggaaagatatgggtcgtgtatggtttcgccggagctgaaaccgacgatgtccattactttgacccggctcaaaaagagtggacccaggtggagacacgtggtgaaaaaccaacggctcggagtgtgttctctacggttgtgattgggaagtacatattcatatccggtggggaagtggaccccagtgatctgggccacatgggtgccgggaaattctccggggaaatgtacgcattggatacggaaacactggtgtggaagcggtgggatgatgggccggattcgggtcaccatcctgggcctcgtgggtggtgcgcatatgcgggtgggcgattcaatgggaaagagggacttttggtgtacggaggcaattccccaagtaatgatcgtctagacgacattttctttttcactcctccccaatcgaacggaaacgacaccggattcgatctctctctccttgaagccgcagagaaatcccagggcacgatcgaaatgctggacctcaaaaccctaaaaaagctcgtcctatccttcgagcgccggctcaaggacaacattgcggcccggctcaagtacccgaaccaacccgaccggttcgccgactctgaaatcgagctccacgaagagctccagaagctcaaagtgctcgccggaggaccagagctctatccggacctcgtagctctcaacacaatcccttcaatcctcaaccttctaggccacgacaacaccgacattgcgatcgatgtcgttcagttgctccaggacttgaccgacgaggacgtcatcgacgacaacgacgagcccgccgtcgtactcgtcgaagccctattggaaaacaacgttctcgagctcgtggtgcagaacctccaccggctctccgaatccgatcccgacgagatggcggctgtttacagtaccctcgcgacgatcgagaatctgatcgaggtcaaaccggcggtggctgagatggtctgcgagaggaccaaattgcttaagtggctcttggggaagattagggttagggaattcgatagcaacaagcagtacgcttcggagattctggcgattctgatgcagagcagcaccgcgaatcagaagaggctggggcagatgaatggcgttgatgtactgcttcaggcggtggctatgtacaagtctaaggatcccaagaacccagatgaggccgagatgttggagaatctgtttgattgtttgtgttgcttgctgatgccattggagaacaaagagaggtttttgaaggctgaaggggtggagctgatgattattatcatgaagcagaagaaatcagcttatgggtcggccataagagcacttgattttgctatgactaagtacccgccggcttgcgaacgttttgttgatgttttggggttgaagacggcattttctgcatttatgggtaag----------------------------------------------------------------------------------------------------------------------------------------------------------------------------------------------------------------------------------------------------------------------------------------------------------------gaattcacgtaccagctgcttcaggggtatgattttctttacctgtttgagaaggagggtgttattgttcagatcggtggtagtgatcaatgggggaatatcactgccgggacagagcttattaggaaaatccttcaggctgatggagcttatggattgacatttcctcttcttttgaagagcgatggcaccaaattcggcaagtcggaggatggtgctatttggctttcaccgtccatgttgtctccttacaagttctatcagtatttcttctctgttccggattcggatgtggtgaggtttctcaaggttctgactttccttgacatggatgagataaaggatttggaaagggatatgaagatgcccgggtacatgcccaacacggctcagcagaagcttgcggaagaagttacccgttttgtccacggtgaggatggtctagctgaggctcttaaggcaactgaagcattgaggcctggggctgagactaaattggattggaagaccatcgagggcatcgcggaggatgtgccttccttctctttggcttatgatcgagttcttaatttatccctcgttgatctttcggtttcggctggtttgtttgacagtaaatctgctgcccgtcgactgttgaagcaaggagggctttacttgaacaactctagagttgatagtgaaagtaagaaagttgaggaggaggatattgtggatggtaaaattctccttttatct---------------------------------ggaatgagcgagcaagatgttgctgaatacggaaagagcttgtctattcgtgtatcgggttttgatgtaccgaggccagttaatacttttgaagattgtggtttttcttcacaactcatgaatgctattaaaaaacaagcctatgaaaagcctacagcaatacagtgccaagctttacccattgtgctttctgggagagacattattggtatagcaaaaactggttctggtaagactgctgcttttgttcttcccatgattgtccatatcatggatcagcctgaacttgggaaagaagagggtcctattggagtgatatgtgcacccactagagaactggcgcaccaaatatatttagaggccaagaaatttgcaaaatctcatggtattcgtgtatctgctgtatatggtggaatgtccaaacttgatcagttcaaagagctcaaggcaggatgtgagatagtcgttgctactcctgggagattgatagacatgctgaaaatgaaggcactaacaatgtcgagggcaacttacctggtacttgatgaggctgataggatgtttgaccttggatttgagccacaaattaggtctatcgttggtcagatcaggcccgatcgtcagaccttactattttctgcaacaatgcctcgtaaagttgaaaagttggctagagagattctcactgatcctataagagttactgtgggggaggtgggaatggccaatgaggatattactcaggttgttcatgtgattccttctgatgctgagaagttgccctggcttcttgaaaagctacctgggatgattgataatggagatgttttggtgtttgcttcaaaaaaagccacagtagatgagattgaaacccagctgactcagagaagttttaaagttgcagctcttcatggtgacaaagaccaggcttcaaggatggagattttgcaaaaatttaagtctggcttctaccatgttcttattgcaacagatgttgctgctcgtggtcttgacatcaagtcaattaagtctgtggtgaactttgatatagcgagagacatggacatgcatgtacatcgtattgggagaacaggtcgtgctggtgataaagatggaactgcttacactcttataacacataaagaggcacggtttgctggtgaattggttaacagtttgattgctgctggtcagaatgtgtctgctgagctaatggatcttgccatgaaggaaagtgctttgtccatagttggtccaaggccgatggagtggtctactgtgccatatagtgctccccagacactagggcaaagtggaaaacagaggagttcaagtttggaatcaccaataatgttgctggcaggtcatcagagtgctgtatacacaatgaagtttaatccggctggaacagtcgttgcatctgggtctcatgacagagaaattttcttatggtatgtccatggtgattgcaagaactttatggttttaaaggggcacaaaaatgcaattcttgatcttcactggactactgatggaacccagattatatcagccagtccagacaaaactctgagggcatgggatgttgaaacagggaaacagataaaaaagatggcagagcactcctcatttgtgaattcatgctgcccaacacggagaggaccacctcttatagttagtggatctgacgatggaactgccaaattgtgggatatgcgtcaaagaggtgcaatccaaacatttccagataaataccaaattacagctgtcagcttctccgatgcatcagacaagatcttcactggtggtattgacaatgatgtcaaggtttgggatttgcgcaagggtgaagtgacaatgactcttcaaggtcatcaagatatgataacgggtatgtcattgagtcctgatggctcctatcttctgaccaatggaatggactgcaagctctgtatttgggatatgcgtccgtatgcacctcaaaatcggtgtgtgaagatattggaagggcatcagcacaactttgaaaagaacttgttgaaatgtagctggtcgtctgatggaagcaaggttacagcaggtagttctgaccggatggtttatatatgggatactacttctcgacgcatattgtataagctccctggacacactggatctgttaatgagtgtgtcttccatcccagtgagccaattattggatcttgcagtagtgataaacagatttatcttggggagatctgagaagaacttctcgggaagcgaaactgggagggtctcctggagccactaaacctggaacttcgcaagctcatcctacgcgcaggcgatttctgccaagccacctacgacgctttcaacaacgaccagaaatccaagttctgcggcttcagccgctacggcaagccttctttcttcgacaaagttatgctccaaaacgcctcccactaccgagtccattccttcctctacgccactgctcgtgtcggcgtccccgaggccctcttcctccactccctctctcgtgactcctccgaccgtgaatccaactggatcggatacatcgctgtcacctccgacgacttcagcgccgccctcggccgccgtgaaatctacgtcgtctggagaggaacgacgaggaactacgagtgggtcgacgtcctcggtgctgatcttgaatccgcaacgaaacttctccgagggag---------------------------cgatcagaat--------------------------------------------------------------------------------------------------------------------------------------------------------------------------------------------------------------------------------------------------------------------------------------------------------------------------------------------------------------------------------------------------------------atccctcctagtcggtacacatataataacctgatcaatgcatgtggatctagtggaaattggaaggaagctatgaaagtttgcaagaaaatgacagataacggagttggaccagaccttgtaactcacaacattgttttgtcttcattcaaaagtggagcacaatattcaaaagctttatcttattttgaacttatgaagggaacacatatccgtccagacacaacgactcttaatattgtgatacactgcctgataaagcttgggcaatatggaaaagccattgagatattcaattccatgagaaataagagagcagaatgtcatcctgatgttgtaacattcaccagcattgttcatatgtatgctgtatctggggagattgaaaactgtaaggccgtgttctctacaatggttgcagaaggcttaaaacctaacatcgtttcatataatgcactattaggtgcatatgcttcacatggtatgcataaagaggcatcatctgtctttaatgacataaagcaaaccggttttcaccctgatgttgtattatatacatctttactcaatgcttatggacgatcacagcaacctaaaaaggcaagggcagtatttgacatgatgaagagaaacaacttgaagccaaatcttgtgagctacaatgcactgatcgatgcctatggatctaatggtttattagctgaagctgttaaagtgctgcgtgaaatggaggaaaatagcattgagccaaatgttgtgtcaatatgcaccctcttggctgcctgtgggcggtgtggtcagaaggtgaacattgatgctgtgctttcagcagctaagatgcgaggaatcaaactgaacacaattgcatataattcagctattggaagctatatgaatttaggggaacatgagaaagctatagatctgtatggatccatgaggaagaagaaagttaaaccagattctgttacttatactttattgataagtggttgttataggatgtcaaaatacggtgatgcgcttgctttttatgaaaaaatgatggatttaaagattcctttgtccaatgaggtctattcatctgttatctgtgcttacagcaaacag------------------------------------------------------------------------------------------------------------------------------------------------------------------------------------------------------------------------------------------------------------------------------------------------------------------------------------------------------------------------------------------------------------------------------------------------------------------------------------------------------------------------------------------------------------------------------------------------------------------------------------------------------------------------------------------------------------------------------------------------------------------------------------------------------------------------------------------------------------------------------------------------------------------------------------------------------------------------------------------------------------------------------------------------------------------------------------------------------------------------------------------------------------------------------------------------------------------------------------------------------------------------------------------------------------------------------------------------------------------------------------------------------------------------------------------------------------------------------------------------------------------------------------------------------------------------------------------------------------------------------------------------------------------------------------------------------------------------------------------------------------------------------------------------------------------------------------------------------------------------------------------------------------------------------------------------------------------------------------------------------------------------------------------------------------------------------------------gtagcgattgtgattgcgaattgcgtggcgttgctggtgataatctcgttcgtagtcgctcacttctgcgccagagagcgaaattcgaattccatggcgggtagtgaaaacgggaagagaagaagcgggagtagcaacagtagcgaaaagaaagtgtacgctggtggtggtgccgatagcgatgggacaaatgcgacggatcgaagcaagcttgtgttcttcgataggaggaagccgtttgagcttgaggatttgctccgagcttctgcggaaatgcttgggaaaggaagtttggggacagtctacaaggctgtgctcgatgacggatctacggttgcggtgaaaagactcaaggacgcaaatccatgtgctagaaaagagttcgagcagtatatggatgtgatagggaagcttaagcaccccaacattgtgaggctaagagcttattactatgccaaagaggaaaagcttctcgtctatgattatcttcccaacggaagcttgcactcactccttcatgggaatcgaggtccaggtagaattcctttggattggacgacgaggatc------------------------------------------------------------------------------------------------------------------------------------------------------------------------------------------------------------------------------------------------------------------------------------------------------------------------------------------------------------------------------------------------------------------------------------------------------------------------------------------------------------------gtgtctgttgagcgtctaccctatcatagttatatggattccacatctgggcagcttgaacctgcatctggtgctcgcgccagtattccaggacgggactattggccagaaggcactgatagtcgagttagggctgccagagctccagagcccaccggtaaatcagtaagatctccatcttatggaaaaagacctggcagtaagaggaagaagcaaacaggatcagttgctgcttctgagtctgaagtgagcgtagaactaagtgatgcagtggcatctgaaactttggaggaagctacagaagacctcaaggacatgtcatctgaatatgttatttatcagactgaacctgataaagaggaagatggatatgatctagacaagaaactaggacgtcctcacccctttattgatccaaaagtgaagaagccagtagaggagccatgtacaagtgaagaactgtggtggaactggagaaagccagacaaggaacaatggtccagatggcagaggaggcgacctgatgttgaaacggtttttttgaaagcaatggcagagactgggcaagtaaagctttatggtgaacatccaacattgactgaaacttctctatatagagctagacgtcatcttttcaaggaagaaaggattcaagctgaaaaagagaaattggacagaattggtccattagcatactactctgaatgggtaaaagcatggaagaaggacacttcaagagaagctgttcagaagcattttgaagagactggtgaagatgaaatagcccaactaattgaaatgttttgtcatcaaacagatcgagagtatcgcataatgatgggaactgatgttcgtataaaaagggatcctttagcaatgcgaatgggagaggataaaataaagcaaaaggccctgcaatctttagccctctaatcaagaaagaggatttggctttcttggaaaaggaagatggacttgcttccttggaaatgataggaagaggcggttgtggagaggtttacaaagctgaattaccaggaagcaacgggaaaatgattgctataaagaagatcattcaaccgcctaaggaagctgcggaattgacagaggaagatagcaggactctgaacaagaagatgcgtcaaatccgatccgagattaacactgtgggacatatcaggcaccggaatcttcttcctctgttggctcatatttccaggcctgactgccactacctggtgtatgaattcatgaaaaatggtagcttacaggacaggtttg---------caccgggagctcaggaattggattggatagcaaggcacaaaattgctgtaggagtggctgctgggcttgaataccttcacatgaatcaaaaccctcgtataattcacagagatcttaaacctgcaaatatacttctcgatgatgatatggaagctcggattgcagattttgggcttgcaaaggcgatgcctgatgctcaaacgcatatcacatcttcaaatgttgctggaactgtgggatacatagcaccagaataccatcaaacactcaagttcacagacaagtgtgatatttacagttttggagtgatcctcggtgttctggttacaggaaagattccatctgatgaatttttccagaatagcaatgagataggtttggttaagtggctaagaagtgtgatgacttcagagaatcctcaacaagcaatcgacccaaagctgatgggtaatggatatgaggagcaaatgctcttggctctgaagattgcttacttttgcactttggataatccaaaagagcgacccaacagtaaggatgtaggatgtatgttgtctcagatcaagcactaggttgcaggttctttatgccatcagttattattatttatcatctggttatctggtttccaagatgtaatggcattgcaaacgatgcacgaacaaacacacatgccgtccacactggagtctggtaatcctccaattagtggactttttgagcccatagaaatatcacctgctgttcttccccatgatccacatcctagtgaatcattgtctccaatgtaccctacctttccaaccagatatgaaccagtcttgactggaagatgtcctataaacttctctgctatatcaagtatcatggagaaaacagcatctgattgttcccaacctttggcagctcttgtaggaaatgtaatatgttgtccacaacttaatagtctactgcacgtcatccaaggtttttacagcatcaactcagatgaattggttttgaagacttcagttgctaatgattgttttaaagatattattagtatcttagccagcaggggtgcaaacaattcaatagccacactttgttctattaaatcatcaaatcttacaggtgggtcttgcccagttaaggacactattatgcttgagaaaacagttaatactagcaaattactggaggcctgcagcagtgttgatcctcttaaagagtgttgcagacctgtttgtcagcctgcaattatggatgctgcacttcagatttcaggccaacagttaatgaacaatgagaacaaaaatgtagtgggcgagtttaaccatattgattctcttaatgattgtaagcgagtggcctattcatatctgtcaaggaaactcccaatggaagttgcaaatagtgcatttagattattatcttcctgcaaagttaacaaagtttgtcctttggattttaagcagccttcggaagtaattaaagcctgtcgcaatgttgctgcccccaatccttcctgctgtagctcgttgaatgcttacattgcgggaatacaaaagcagatgttaattacaaacaaacaagcgataatttgttcaacagtgttcggatccatgttacggaaaggtggggttattacaaatatttatgagctctgtgatgtagacttgaaagat---------------cagcttcctgctgatgccaaaattcctcgatcagcctgccttcaaacctaccaagttagggactcccaaggggttgtgtgggtttggatgtctcagaaaacaccacccaacccagataaactaccatggtttgagaactttgcgagacctgggtttcaggacatttcaacgatccatgaactcccatatgaccattccatacttctggagaatctcatggatccagcccacattccaatctcacatgacagaacagattggaccgcaaagagggaagatgctcaagcactgggtttcgaggtgaccgaacgttctgatcgtggatttgcagggaggtggggaaaggcaacggatcagccactgccaaacttcttgcgtttcgaagcaccatgcgtgcttcaaaacaacagggaacttgttgacaagaacggacaaaaggactacttcaccggtctattcctgtgcagaccaagcggacaggggaaatccatgcttattgtgagatttggagggacaaaaagatccccactggcaaaattgtttccacaatggtacttccatcagaatgcatgcaaggtgtttgagcaagatatgggattcctttcgtcccaaaacgaggttctcatcaaagaaaaagttcccacgaaagagctgtacctcaatttgagatcctcagatacatgggtagctgagtacaggaagtggatggacaaagttgggcacggtatgccttatcatttcgggcatgccaccatatcattgcctaaagagcctgctgtggtagaacatgctccggcgggactggttgctggtgtttcggcctctgcaccagccaagggaggaatcggagcaatgcatgctccc------------------------------------------------------------------------------------------------------------------------------------------------------------------------------------------------------------------------------------------------------------------------------------------------------------------------------------------------------------------------------------------------------------------------------------------------------------------------------------------------------------------------------------------------------------------------------------------------------------------------------------------------------------------------ccgttgccttctgtttcgttctggtctgagatctcgaaatttcagagaacaatctgggaagaatacaaaacaaagccaatctcattttggattcttctacttctgagcagtggtgcaatgctggttgccttccctgcttcatccattctttctcgtgtctattacaacgacggtggtaccagcaagtggatcatttcatgggttgcagttgctgggtggcctctaactgctcttatcttatttcctacatacttcttgtgcaaaacttttcctacccctctaaatttgcagctcactcttgcatacattgtgcttggattcttaagtgctgctgataaccttatgtatgcatatgcatatgcctatcttccagcatctactgctgctcttctagcatcatcttcactgattttttctgcactatttggatatcttattgtgaaaaataagattactatgtcaataattaacgccattgtgatcatcacatttgctgtgaccatcatagccttggactcaagttcagacagatatggtaatgtcactgatagccaatacatcatgggttttgtatgggacattctgggatctgctcttcatggtctgatttttgctctttcagagcttgtttttgtaaaattactcggtagaagatccttccatgttgtgctggagcagcaggtcatggtttcgttatttgcgttcatatttaccaccatcggtatgattgcaaacaacgatttccaagggatgaaatctgaggctaaaagtttcaagggtggctcaacttcttatatccttgttctcatc------------------------------------------------------------------------------------------------------------------------------------------------------------------------------------------------------------------------------------------------------------------------------------------------------------------------------------------------------------------------------------------------------caggcaattggtcaagtactctatctccgtccctatgttaatgacttcagtacgcaatgggttttatcttctgttaccttgttgactcttggctcaatattaacaacgtacattggggaacgaatctcggacctaaaacttggaaatggcacatcccttttgatattcacaagcattatctcctacttgccagcatcttttggtaggacttttgtacaagcttttcaggatggtaactatgttggacttgccaccattatcttatccttctttctgttggtccttggaattgtgtatgttcaggaagcagagaggaaaatcccacttaattatgcctcaagatacaccagtagagctgggggacctcaaaaatctgcttacctacccttcaaggtg---------------------------------------------------------------------------------------------------------------ctaaccaccaccgaacccgaacccgtctacgcctccgttaagaccttcgcacccgccacggtagcaaacctcggtcccggcttcgacttcctcggctgcgccgtcgacggtctcggcgacttcgtatccctcagcctcgatccccacgtcaaacccggcgagatctccatctccgagatcaccggagacaacgcctccaagctcaccaaatccccactctacaactgcgcgggaatcgccgccatcgaggtcatgaagatgctcgggatccgatcggtaggcctttcgctttccctccagaagggaatgccattgggaagcgggctcggatcgagcgccgccagcgcagccgccgccgccgtggcggtgaacgagatattcggagcgaggctgggagtcgaggacctcgtggcggcggggctcaaatcggaggagaaggtctccggctaccacgccgacaacgtcgctccggcgatcatgggaggcttcatcctgatccggaactacgagcctctggagctgatccgcctgagcttcccggaggaaaaggagctcttcttcgtcctcgccacgccggaattcgaggctccgacgaagaaaatgcgggcgtctctcccggcggagatcggaatgccgcaccacgtgtggaattcgagccaggcggcggcgctggtcgccggaatcctgcagggggatacgatcggtcttgggaaggcgttgtcgtcggataagatcgtggagccgaggagggcgcctctgattccgggcatggaggccgtgaagaaggccgccattgaagccggcgccttcgggtgcaccataagcggcgccggacccaccgcggtggcggtgatcgacgacgaagagaaaggggtcggaatcggggaagagatggttaaggctttcttgaaagagggaaatttgaaagctgctgctaatgtgcataggctggacaggattggtgccagactcatcagcagcattaccagatga-----------------------------------------------------------------gggattaatgaccgagtagatgaatatggtggatccagtgcctaccggtgcagattcttaatgcaagtggtccaagcagtagttgaagccatcggtgctgatagagttggtgtcagaatttcaccggcaatcgatcacctcgatgctcttgactccaatccacttggccttggtctggcagtgatagagaggcttaacaagctccaacaaaagattgcagcaaaacttgcttatctccacataactcagccgcggtacacagcttatggccaaacagagtcgggcagaccaggcactgaagatgaggaaactcacttgatcaggagtttgagaaaagcttacgagggaacatttatgtgcagtggtgggttcactcgggagcttggaatgcaagctttagcagagggtgatgctgatttggtatcttatggtcgtctttttatctcgaacccagatttggtattgagattgaagctgaatgcaccattgaacaagtatattaggaagactttctacatccaggaccctgttgttggatacacagactacccttttcttagc---------------------------------------------------------------------------------------------------------------------------------------------------------------------------------------------------actgatgttgttgcccttattgatgagttcgcccgcagagtctatcaggagctcaactatgtgcaggaggggaagaatgcaaggaggtttaaaaaactgtacgccgacagggaagatgttcttgtgcctgacattttctgggattataccagctgcaaagtgctgactatggagtgggttgatggagtcaaattaaacgagcaagatgccattgagaaacaaggtctcaaagtattggatctagttaataccggcatacaatgcagcctcagacaactgctggagtatggatattttcatgcggatcctcatccaggcaatctcttggcaaccccagaaggaaaactcgctttccttgattttggaatgatgagtgagacccctgaggaagcaaggtttgccatcattggtcatgttgtgcacatggttaatcgcgattatgaagctatggcccgtgattactatgctctagattttttatctacagatgtcgatgttactcctattgtgccggcacttcgcaacttttttgacgatgcactcaattcaactgtgagtgaactaaattttaagacattggtagatggtctaggtgctgttctataccagtatccattcaacgttccagcgtactacgcattgatattgaggtcgctaactgtactagaaggtttggctctttatgctgatcccaatttcaaggtgctggctgcttcatacccatattttgctaaaaggcttttaacagatccaaatccatatctcagagatgcccttatcgagttgctttttaaggacgggaagattaggtggagtagacttgaaagcctactggttcagggaagaaaagatagagatttctctgcaaaagatgctttacagccagttttgaagttgttattggccccagatggtgaagaactccgtaatttagttattaaagaggcagtccgcatcactgaagcgtttgtgcttggtacagttattgatacgtataactcgattcctgaccttgtgagatctctaatgtttaatggtaatgcaagtggagttatttccatgagcaatgttgaacagcaaagcatgatagagctcagagatcaagtgtacaggatatggggacttcttcaatcatctgaaaattttgatccttccctttttcagccagttttacaagtagcagatcttcgtataagtttactagttggaggtgatagtatggacagtcagttcgaagaattagctcaaaatcctgacattataatagcaactcccggcaggctcatgcaccttttatctgaggttgatgacatgtcactgcgctctgtagagtatgttgtttttgatgaagcagattgtctctttggcatgggttttgctgagcagttacacaagatccttacacagctgagtgagaatcgtcagaccttgcttttcagtgcaacattgcctagtgcccttgctgagtttgcaaaagctggtcttcgagatcctcaacttgtgcggcttgatctggaaactaagattagccctgatttgaagctaacctttttcaccttacggcaagaggaaaaaattgctgctctactttatttgataagagagcaaatccattttgatgagcagactttaatttttgtatctacaaaacatcatgttgagttccttaatgttttgtttagagcagagggtattgagccttctgtatgttatggtgacatggatcaagatgctcggaaaattcatgtatcaaggtttaggtcaagaaagactatgctactgattgtgacggatattgcagccaggggtattgatattccattgcttgataatgtcataaactgggacttccccccaaagccaaaaatttttgtgcatcgtgtgggccgagcagctagggctggtcggactggtactgcattttcttttgtgacatcggaggatatgccttaccttttagatcttcatctatttctctcaaaaccaattagggctgcaccgacagaggatgaggttttgcaggatatggatggagtcttttccaagattgatcaagcgatagcgaatggagaaacagtttatgggtgttttcctcagacagttcttgatcttgtttcagacagagtcagggaaacaattgattcttctgctgaattgacttctttaaagaaaacatgcacaaatgcatttcgcttgtattcaaagacaaaaccattgcctgcaaaggagtccattaggagatcaaaagaactaccccatgtaggtctgcatccaatttttaaaaatgccctggagggtggagagttgaaggcattagcattttctgaacggttgaagacattcagg----aataggcattaggaccaaagggacagataacagagggggtcaaaacatggccaggaaaacgggttggcgtgcactctattggtgatcacacagccattgagctaattggcagagaccgtccgggtctgttatctgaaatctcagctgtcctagccaacctccacttcaatgtagctgctgctgaagtttggacacataacaggcggatagcatgtgttctctatgtcaacgatgacaccacaagcagggcagtggacgatccaaatagattgtctgtcatggaggagcagctgaagaacatcctgcgcgggtgtgaggatgatgacaaagtgggttacacaagtttctctgttgggttcacccacattgatcgccggctccatcagatgttgtttgctgacagggattacgagggcggtggactgtcgaatgagattgagtatcctccttccttcaaacccaagatcacggtcgagcgctgtgaggagaaggggtattcagcgatcagcgttaagtgtaaagatcgtgcaaaactgatgtttgacatcgtgtgcacactcacggatatgcaatatgttgtgttccacgccgctatctcatcagatggtccctatgcatcacaggagtattatattcgtcacatggatggttgcacacttgatactgaaggagaaaaggaaagggtcatcaaatgtctcgaagccgctattcgaagaagagtaagcgag------------------------------------------tccctccaaggcatcagatcctcctcttccatccacacctctccgagaggcctcaaactcttcacgcgctcatggcttc---cttcccctt-tcccactcggggtctcatcttcatggtccacggctacggaaacgatgtcagctggaccttccaggccacgcccatctttctcgcccagaaaggcttcttctgcttccctctcgaccttcaaggccatggccgatccgacggtctcaaagctttcgtgcccagcgtcgatctcgtcgtccaggactgcctctccttcttccattccgtcaagcgagaccctcaattccaaggactgccttcattcctctacggcgagtccatgggcggcgcgatctgcctcctcatccatttctcagatccagaaggttttaagggtgcgattcttgtggcacccatgtgcaaaatatccgataatgtcaaacccagatggccgattcctcagattctgacgcaggtagcgagattcttccctactctgccgatcgttccggctccggatcttatgtacaagtcggtgaaggtggaggagaagaagatattagccgataagaatccgatgaggtataggggaaaaccgagattgggtacggtgattgagctgctgagagtgacggagtgtttgagtaggagaatcggcgatgtgaagcttcccttcatcgttttacatggaagcgcggatgtcgtcacggatccgaatgtgagcagagctttgtacgaagaggccaagagccaagacaaaaccatcaagatttatgacggaatgatgcattctttgctgtttggagagaccgatgagaatgtcgggattgttcgtgcggatattctttcttggttgatggacgaaccgccgatctaccgtctaccacaagacactctccaccacatcttctcgagccttcccgtccgtcagatcatgatctgtcgctccgtctgcaagctcttcaaccaggtcctcagctccccttgcttcgttgatctcgtcttcaccacatccccactacacctcatcgctctccgaccaccacacaccaacaacaaccaccgccacgtttccccgcatccgtatctacacgtgttcgattccgatcagaatcaatggctaaaattcaacctcgatttcctccccttccgttctccccacccggtcgcctcctctctcggtctcatctacctctggggagactcctctgccgtc---gagcccaacaagtcgctggtggtctgcaaccccttgacccgtcaattccgggtcctgccccagctgggctcggcgtggtcacgccacggctcggtcctggtcgactcggcgagccgagtcatggttctgactgagctggcggcgctctacttcaccggcc--catcagtggctgactttctcctcgaacctgccttcgaaacccagaagcccgatcctggtctccgactcggtctacgcgctctgcgatgtgggctcgccgtggaggagccagtggaagctcttcgcctgcgcgatctcgaagctgaagagctcgcagacgtggaatcggctcgagaggcacgagtggggcgacgtgttcgacatcctgaaacgaccccgtttggtccgtggagaggggaatcggatcctgatggtgggcgggctcaaatcttcgttctctttgaacacctcctgctccacgatcctgattctgaggctggatttggagactctggagtgggacgaggcgggtcggatgcccttggacatgttcaggtgttttcaggagtcgagcaagttcaaggtgttcggtggaggtgacagggtttgcttctcggccaagagggtcggaagattggctctttgggatcattgttccgggaaggctgagtggaggtggatcgacggcgtgcccggtagcggtgatgggctttgcagagggttcgttttcgaggccagcttaactgcattgccatgatattcagtatctctaccaaaggggctgggcaagggggacagcttaacctttgatgtattggctatctttaccaacaccttgcagccatttcctgagaaaattactcaggctgatgtacagctcgtagtcttacaggaaagtgcacacttcctctctccttatgaagtcaaggttcaatccctcagtgttaaactacctgatgcaagaattgaatcctatacaagattagaaaatactaaaattcatggttcagagatcaaatatggtccttatgagaatcttcctcccttctcgtactcgcctattgttgtacattttgagagcaatcaaccttttgctgttgcccatgagttggttcgagagatagaggtttcccactggggtaatgttcaggtgacagagcattacaatcttatccatggaggtgctcaaattaaaggggaattttccaggcttgattttcaagctagacctcatgtaaggggtgcatctgccttcaagcgtcttgttgcacgattgccaccaagagctcattctgtctattacagggatgagatcggcaacatctcaacatctcatttatggggtgat----------------------------------------------------------------------------------------------------------------------------------------------------------------ctgtgaaggttagagcgaagccaaaggagctcgttctcggaaacccatcggtgacggtagagaaagggaaatacagctacgacgtcgaaaccctaatcaacaagctcagcagcctacctccacgaggcagcatagctcggtgcctcgacatcttcaagaacaagctctccctcaacgatttcgctctggtcttcaaggagttcgctcagcgcggagactggcagcgatcgctccggctcttcaagtacatgcagcgccagatatggtgcaagcccaacgagcacatctacaccataatgatcagcttgctcggccgagaaggcctgctcgacaagtgcgccgagctgttcgacgaaatgccaagccaaggagttgtccgaagcgtcttctgctacacggctctgatcaatgcgtacggacggaacggtcagtacgaaacctcgcttcaacttctagataggatgaaaaaggacagggtatctccgagtatattgacttataataccgtaatcaatgcctgtgctagagggggtttggattgggaagggttattaggattgttcgcggaaatgagacatgaaggggtacaacctgatcttgttacttacaacactttgctcggtgcttgtgctagtagaggtttgggtgatgaggcggagatggtgtttaggaccatggtagagggtggaatagttcctgatataactacgtttagttatcttgttgaaacttttgggaaactgggtaagctcggaaaagtctctgagctgcttaaggaaatggaagccggagggattttgcctgatataacctcttataatgtgttgctagaggcttatgcgcagtccgggtccattagagagactgtggatgtgtttaggcagatgcaaacagcagggtgtttgccgaatgctaccacttatagtattttgttgaacttgtatgggacgcacgggaggtatgatgacgttcgtgagctttttcttgagatgaaagttagcaatacggaaccagatgcagctacttataacattctcatcgaggtgtttggtcaaggtgggtactttaaggaggtggtgacattgtttcatgacatggtggaggaaaacatagagccaaatatggggacttatgaggggttgatagttgcttgtggaaaggggggtctccatgaggatgcaaagagcattttacaacacatgaatgagaaaggaatagtgccaagttccaaggcttatacaggagttgtcgaagcgtatggacaagctgcattgtatgaggaagctcttgttgcctttaacacgatgaatgaagttggggccaagccatctgttgaaacctacaattcactgatacatgcatttgcacgaggtggacttttcaaggagacagaagcaattctcttcagaatgggtgagtctggtgttgcaaggaatatcgattcattcaatggtattattgaagcattcaggcaaggaggtcggtttgaagaagctgtaaaagcatatgttgagataggaaaaacaagatgtgatcctgatgagcggacccttgaggcagttttaagcgtttactgctttgcaggtcttgttgatgagtgtgaggagcatttcaaagagctaaaagcttcagggatattgcccagtatcatgtgctactgcatgatgcttgctgtttatgctaggagtgataggtggatgatgcccatgagttgctgaatgagatgctcagtaatagaatatcaaatattcatcaagtgatggggaaaatgattaagggcgattatgatgatgaagctaattggcaaatggtagagtatgtatttgacaaactaaactctgaaggatgtgggttgggaatgagattctacaacacacttctggaggcactttggtggttgggtcagaaagaacgagctgcaagggtgctaaatgaagctacaaagcggggactttttcccgaa------------------ctacccggaagccatcgtggaccgg-------------------------------------atcttcgccgtctatataacagaggatgtgcactctgagatactcaaagattggtactcaattctccttattacttcctataatgtttttgatctggttgggaagtgattgactgcattttatctccttgaaaatgcaaaggttgcaattggtagcactgtggtaagactggttttctttcctctcttcttggcatgcttgtatggtcctaaatttatgagaacataaattcctgtgacaatattgacctctcttttgggtctcaccaatggctacttgacaagtgtgttgatgattttggctcccaaagttgtccaattacaacattcagagactgcaggggtagtaatggtgctcttcttggttattggtttagcttctggttcaattgtatcttggttttgggtaatttgaacggaaaaaactgaaggtgcacaggttcctggaacaactgataaggagaataaagaaagctctgttactgtatataccaatggaataatcaatgaaattaggaatttggtgagtgacatttcctcggagaaaagtcggaagacaaaaaccaaagaagcacaagaaagcattcttcaagaaattgaaaagctggctgctgaagcctacagtatctttagaagctccattccaacttttacagaggaagctttgacagaaactgaggaaccaaaacctcttaccactaccaaaatatgctcagggacgggcacagggtttgaaatattatgccaagggtttaattgggaatctcataaatctggtaaatggtacttggaactcaaaagtaaagcagaagaattatcgtcacttggtttcactgtgatttggttgccaccacctacagaatctgtgtctcctgaagggtacatgccaaaagatttgtacaatctaaattccaggtacgtgggaggactaccaacatgtattgcttcacttcaagctctgactcatctgaacctttcattcaatcatttgtcctataagatatctcctagactagtgttttcagagaagcttttcgtcttggatttaagtaacaacgatttgtcaggtcctcttcctagcaagattgcggttacgactgagaaatctgggcttcttctacttgacctctctcacaatagtttctctggtgaaataccattgaagattacagaactgaaatgtttgcaggcattgttcctttcacacaatcttcttgttggggaagttccagctagaattggaaatttaacatatctccaagtggttgatctctcacacaacttgttgtcaggttcaattccattgaacattgtcggttgttttcagctgctggcattgataatcaacaacaacaatctttctggtgaaattcagccggagcttgatgcattggatagcttgaagatactggacattagcaacaacatgatttctggtgagatccctttaactttggcaggctgtaagtcgctggagattgtagatttgagttccaacaatctctctggaactttaaacgacgcaatcaccaagtggtcgagcctcaggtatctgtccctggctcggaataaattcaatggaaatctacctagttggctgttcacattcgaagcaatgcaattgatggatttctcaggcaacaagttttctggttttataccagatggtaacttcaatgttagcaggatttataacagtggtggcactggtgaaatgctgaaggagccaattgttccaatgcaaaatgtggatactcaaatttctattattgtagctggcagcagcgaactgcgcttcagttacattctatcttcgatggttgggattgatctctct---------------------------------------------------------------------------------------------------------------------------------------------------------------------------------------------------------------------------------------------------------------------------------------------------------------------------------------------------------------------------------------------------------------------------------------------------------------------------------------------------------------------------------------------------------------------------------------------------------------------------------------------------------------------------------------------------------------------------------------------------------------------------------------------------------------------------------------------------------------------------------------------------------------------------------------------------------------------------------------------------------------------------------------------------------------------------------------------------------------------------------------------------------------------------------------------------------------------------------------------------------------------------------------------------------------------------------------------------------------------------------------------------------------------------------------------------------------------------------------------------------------------------------------------------------------------------------------------------------------------------------------------------------------------------------------------------------------------------------------------------------------------------------------------------------------------------------------------------------------------------------------------------------------------------------------------------------------------------------------------------------------------------------------------------------------------------------------------------------------------------------------------------------------------------------ccaaatttcaggtgataataattcaaccccaaatgctaatggtggtgttgatttggattctgatgtattttcgaagagagcccatgagcttaaagaagaagggaataggaggtttcagaataaggattatgttggtgctcttgagcagtatgataatgctcttaagctcaccccaaaaacccacccggaaagggctgtctttcacagcaatagggcggcttgtttgatgcaaatgaagcctatagattatgaaactgtgattgccgagtgcactacggccctccaggttcagccacggtttgtcagggctctccttcgtagggctcgggcatttgaggctattgggaagtatgagatggcattgcaggatgtgcaagtgttattgggggctgaacctaatcaccgtgatgctttggagattgcccagcggttacggacagcacttggacctcgtcaagaagctcagcaagatctccacagccggccatcccctgctgcccttggagcttcagcagttcgtggtgctccaattgctgggttaggaccatgtctaccagctcggcctgtacaaaagaaggcaaataccctacatttagatgctgcaattcaatgtaggcagttgaaacttgtttacgatcatgacataagactggcccaaatgcctgtgaattgcagttttaaagtgttgagggagattgtgacaaaaagatttccatcatcaaagtcagttttaatcaagtacaaggataatgatggtgatctggtgacaataacctctactggtgaacttaggttggcagagtcttgtgccgacagccttattccaaaagatcctgaaatagataaaatagagtcaattggcatgttgagattgcatattgtggaggtgagtcctgagcaagagccaactttactggaagaagaagaggagaaacctgttgagagtgaaggcatcaaggaggatgaaagtgggtctcattcgtcactcggtgaatctttgttggaagcggctgattctgaaattgataagacagataaagaagccccaaaggagaagccaggagtttcagaagagcctgaatgcaaggaattggaaatggatgattggttgtttgagtttgctcagcttttcagaacacatgttggtattgacccagatgctcatattgatttccatgagcttggaatggagctctgttcagaggctcttgaggagacagtgactagtgaagaagctcaaagtctttttgacaaggctgcctcaaagttccaggaggtggctgcgctggcttttttcaattggggaaatgttcatatgtgtgcagcaaggaaacgaattcccttagatgagtctgctggaaaggagatagtggcaacacagcttcaaacagcgtatgactgggttaaggaaaaatattccttggccaaagataaatacgaggaagcactcttgattaagccagacttttatgaggggttgcttgcactgggacagcagcaatttgaaatggccaaacttcattggtcatttgcacttgcaaagaaaatagatctttcaagctgggattctgcagagacattgaaactttttgatagtgcagaggagaagatgaaagttgccactgagatgtgggagaagcttgaggagcagagagcaaaggaactaaaagatccaaatgtaagcaagaaggaagaattgttgaaaagaaggaaaaaacaagtaagtggtaatgaaggtcaggttgagatttcagcagatgaagcagcagagcaagcagtggttatgagatcgcagatccatctgttctggggtaacatgctttttgagcgatcccaagtagaatgcaagttggggctagctggttggaaggaaaatatggatgctgctgttgagcgctttaagcttgctggagcttctgaggctgacatttcaatggttctgaagaaccatttttcaaaaggagattcagtggaaggagatgaaaaaaagattcagggattcaagctgagttagtacttggaaacattgggaggaaagaaaataaaattggagactgtaatgggcagtgaagataagctgatggactccaacagcaaag---------ctgtcatgatggcttgggagaa--accat-------tgatggaggcacatgctaaagctgtttgctcggggggtggtcatgtattgaacattggttttggaatgggtctcgtggacacggccattcagcaatatgcacccgttttgtctactaaaacagggattcagtctgagttggtacttggaaacattgccaggaaagaaaataaaattgcatattgcaatttggattatttagatgatagggttagtttcagcgaggataagctgatggactccaacagtaaggcagtcatgatggcatgggagaaaccattgatggaggctcatgctaaagctgtttgctcaggtggtggtcatattttgaacattggatttggaatgggtcttgtggatacggccattcagcaatataaaccagttatgcacaccatagttgaggctcacccagaggtttatgagcgtatgctttctagtggttggggtgagaaggataatgtaaagatagtagttggccgttggcaagatattctaccacaacttggttcttatgacggaattttctttgacacatatggagagtattatgaagacctgagagagttccatcaacatcttccttcactgttgaagcctgggggaatatactcgttcttcaacggcctttgcggtggtaatgcatttttccatgttgtttactgtaacttagtttctctagaacttgagaggttaggatactcaactcagttaattcccttgcccgttaaggactgtttgggagaagaagtctgggaaggtgtgaaacacaaatattggcagctggatacatattatcttcctgtttgtcag---------------------------------------------------------------------------------------------------------------------------------ctacagctctcagagactatggctaaacggggaatgaacaagacagttagtgatcaggctatacatcttgatctgattgcaaaagctcgaggtattcccgatgccgaaaattatttcattggtctttctgagtcttcgaaaaatcatctctgttatggggctctactcaactgttactgctatgaatcgatgactgaagaagctgaagctcttgtggaaaagatgaaggagctgaatcttcctttaagctccatgccttataacagcattatgacactttattcgaaaactgggcagtcagaaaagatcccggccatcatacaagaaatgaaggccgccaatattatgctggattcttatacttataatgtctggatgcgggctcttgctgctgttaatgatatctctggtgttgaaagggttgttgacgaggtgaagaaggatggccgggttaccagagattggactgcatatagcaacttagcatcgatttatgttgatgctggcatgtttgagaaggcagaaagtgcactcaaggaattggagaaaataaattcctgcagagatctttctgcttttcagttcctacttacattgtatggccgaacagggaacctatttgaagtttaccggatatggcgttctttaagattggcatttcctaaaactgcaaacataagctatctaaatatgattcaggtgttggttaacctgaaagatctgccaggtgcagagaaatgtttcaaagaatgggaatcgcagtgctcaacttatgatattcgggttgctaatgttctcattggggcttatgttagagagggtttgctagagaaggctgaggagctcaaggaacgggctcgcagaagaggggccaagcccaatgcaaaaacatgggaaatctttcttcgttattacttgaagaaaggagaatttgggttggcagttgattgtgtttctaatgcaatatctactggcaaaggggatggtgggaagtggattccacagcaagaaattgtcaacgcctttatggcgcattttgagcaaagcaaagatgtagatggcgcagaaggatttttggatactttgaaaaaggctgtagataccttagaagtggaagtgcttgaatcattgataagaacttatgcagctgctggaaggacaagccccactctgcgtcgccgattgaaaatggaaaatgccgaggtgagtgaagccagtaaaaagttgcttgagacgatatgcgtggacatggctttccggcgaatttctctgacatgcctcatcttcctcttcctcttggtttctgctcagtcgctcgactctttcactcgccggaaacacaaaatcaaaggacctatcaaaaccgtcgtcgttgtggtcatggaaaaccggtcattcgatcatgttctcggctggctcaaatccacccgacccgatatcgacggcttgtcgggcaatgaatcgaaccggatttctgtctccgacccgaattcgcaggaagtgttcgtctccgacgacgctttgttcgttgactcggatccgggccactcattccaggcgattagggaacaggttttcggatcgaacgagtccgaggggaaaccggctctgatgaacgggttcgctcagcaggcggcgggtatgtccgaaggaatgtcgaagaccgccatgagcgggttcaaaccgagggttttgccgatctacaccgagttagcgaacgagttcgccgtgttcgaccggtggttcgcctcggtacccgcgtcgactcagccgaaccggttctacgtccactcggcgacctcgcacggggcgatgagcaacgtgaggaaggacctcatccacggattccctcagaagacgattttcgattcgctggacgagagtggcctcagcttcgggatttattaccagaatatcccggcgacccttttcttcaagagcctgaggaagctgaagcacgtgatcaagttccacagctacgggctgaaattcaagcgtcacgcgaggcgagggaagcttccgaactacgtggtggtggagcagcgctacttcgacatcagtctgtctccggcgaacgacgaccacccctctcatgacgtggcgcgaggacagaagttcgtgaaggaggtctacgagactctcagagctagcccgcagtggaatgagatggccttgttgatcacctatgatgagcacggtgggttttacgaccatgtccctacccctatttccggtgtgccaaacccagatgggattactggacccgacccgttttacttccggttcgatcggctgggcgttcgggttccgaccatactgatctcgccgtggatcgacaagggtact
>Pomaderris_flabellaris
------------------gaaatttacgcggaccctaatgagatctccgtgaaaggggttaggatttcaggtagacctctgtacctagatatgcaggccacatcgccggtggaccctagggttctagacgccatgctccctttctatctctcacgctacggcaacccccattcccgaacccatctgtacggatgggaatcggacgaagccgtcgagaccggccgctctcaggtcgcgtctctgatcggcgcttcgccgaaagagatcgtcttcacctccggagccacggagtccaacaacatctccgtcaagggggtcatgcacttctacagggacaagaagcgccacgtcatcacaacccagaccgagcacaagtgcgtcctcgattcctgccgccatctccagcaggaaggcttcgacatcacttacctcccggtgggcaccgacggactcgttgacccggataagctcaggtccgctatccgacccgatacgggtctggtctcgatcatggctgtgaacaacgagatcggcgtgattcagcccatggaggagataggcagggtttgcaaagagcactccattcctttccataccgatgctgctcaggctctggggaagattccaatcgatgttgagaagtggaatgtgagcttgatgtctctgagcgggcataagatttacggtcccaaaggtgttggagctctgtatatgagacggcggccgaggattcgggtcgagccccaaatgaacggcggtggtcaggaaagagggataaggagcggcaccgtcccgacccctttggtggtcggaatgggcgcggcttgtgagctggcgaagaaggagatggaatacgatgagaagaggataaatgctttgcaggagcgtttgcttaatgggatcagaggcaaaattgatggggttgttgtcaatggaagcatggataggcgttatgttgggaacttgaatttgtcgtttgcttatgtcgaaggagagagcttgctgatgggtttgaaagaagtggcggtttccagtgggagtgcttgtaccagcgcgagtttggagccctcttatgtgctcagggcattgggtgtggatgaagacatggctcacacttcgattaggttcggaatcgggaggttcaccacggaggcagagatcgatcgggcagttgagctcactgtgcaacaggtggagaagctgagggaaatgagccctctttatgaaatggtgaaggaaggtatcaatataaaagacatacagtggtcacagcactgatc------atcatcatcatcatcatcaacccaaaagagaatccccaagcgtttcgtgaagaaccagatccccgattcaatcctccaagatccagccctcaacgccgccatagccctcctcccatcaaactacaacttcgagatccacaaatgcgtgtggcgcgtccgctcatcctcgtcctctcgcgttgccctccagctccccgagggcctcctcatgtactccctcctcctctccgacatcatctcctccttcggcggcgccgaccactgcttcgtcctcggcgacgtcacctacggcgcctgctgcgtcgacgatctcgccgcctccgctctccgcgccgacctcctcatccactacggccacagctgcctcgtccccgtccactccaccaccgttccctgcctctacgtcttcgtcgacatctccatcgacgtcctccgtctcgtccgcaccgtcgagctcagcttcggctcggaatcgtcctcgccggaaccatccagttcgcctccgccatccgagccgccaagccggagctcgagagccgcgggtttagggttcttatcccccagtcgaagcctttgtcggccggcgaagttctcggctgcacggcgccgaagataaaggaagccacggtggttttcgtcgcggatggaagattccatctggaagctttcatgatcgcgaatccg-----------------------------------------------------------------------------------------------------------------------------------------------------------------------------------------------------------------------------------------------------------------------------------------------------------------------------------------------------------------------------------------------------------------------------------------------------------------------------------------------------tccctctcctccttcgtcgattacttcggccgccggaaggatttcaaggcggcgcacgaggtggtcgccaagcaccgcggcgttgccggtcccaaaaccctagcctccgctgtagataggctcgtcagggccggtaggccgaccaaagcgatgtcgtttttcgagaggatggagaaggattacggcctcataagggacagagaatcgcttaggctggttgtagagaagctttgcgagaatgggtatgctagttatgccgagaaaatggtgaagagcttggccgatgaattttttcccgatgagtttgtgtgtgatatgctgatcaagggttggtgtgttgatgggaagcttgaggaagctaggagattagctggggagatgtacaggggaggcttcgagattggaactgtggcttacaatgcaattctcgattgtgtatgcaagctttgtagggagaaagatcctttccggcttcattccgaggccgagaaggtattgatggacatggaccttgttggggttcctagaaatgttgagactttcaatattttcattaccaatttgtgtaagatcaggaaaactgaggatgcactgcaactgttctacaaaatgggtgaatggggttgtagtccgaatgcaaatacttttcttgttttgacaaatagtttgtatcaggctgttagactcggagagggcgatgagatgatcgacaggatgaagtctgctggtttccaagatgccattgacaagaaagcttattatgggtttttgaagattttgtgtgggattgagagaattgatcatgctttgagtgtttttgggaagatgaagaaggatggttgtaaacccggggtgaagacttatgatttgttgatgagaaagctctgtgctcataaccgagtcgataaaggtaatgcccttttcaatgaggctgtgagtagaggagtggaagtgacttccaaagcatatgaggtagatccaagatatttgaagaagccaaaggctgtgaagaaggagaagaaacgggagacatttccggagaaaatggcgaggaagaagagacgcctaaaacaaatccgactgagttttgtaaagaaacccaagaaaatgatgcgtcgatcttgtagaggaccaaactgtagcatccgcaagggccttcatggctggacaacttccactgttgaagacatatttttaccaattgaagcataccacctctatgaccgccttggaaagcgtattcctcatgatgagagattcgccattccccggattccagcgctagttgagctctgcattcaagctggtgttgatatacctgagtttcccactaaaaggagaaggaagccaatcatccgtatcgggaagagtgaattcgttgatgcagatgaaagcgaactaccagaagctgtccctgaagctcctgagaaattgatatcaactgaaataccaggttcagaaataatcggcccttctagtgaagaagaaacaaccttgcttgcagaggaaacactccgagcatgggaacggatgagaagaggagccaataagctaatgaaggtgtactatgtgagagtttgtggctattgccctgaagtgcatgtaggtcccagcgggcacaaggcacagaactgcggtgctcataagcaccaacagcggaatgggcagcatggttggcaggcagcggtgctcaatgacttgattccaccaagatatgtgtggcatgttcctgatgttaacggaccaccactggaacgggagctcaggagcttctatgggcaagccccagctgtagtggagatgtgtatgcaggcaggtgctgcagtgcctgatgaatacaaagcaaccatgaggttggatgtggggatccctctgtctcttaaagaagccgagatggtcgtttga---------------------------------------------------------------------------------------------------------------------------------------------------------------------------------------------------------------agtatctacgttctgggtatcaccaccgccgaccacgacaactccatcaatgtcttcgactgcatcaacatcgttaatcaggccgtaagcgtcatcgtcacagcctgtcgaggcgtcgacgtgaccccagagaagctcagtcgcaagtacgccgagatctacatggccctcgatattgtcctcaggggggtcagcaacatacggctcgccgccatgctcgcttctctgcacggcgacaacatcgcgaagatggttcattctgccatcgacaccgaaaacaagatccgcggcgccgagaacta------------------------------------------------------------------------------------------------------------------------------------------------------------------------------------------------------------------------------------------------------------------------------------------------------------------------------------------------------------------------------------------------------------------------------------------------------------------------------------------------------------------------------------------------------------------------------ggtactcctcttgataatcttgtcaagtccatcgaaatgaaaggccccgagatgtacatttccgaagagataaatgcagagtttagggattcgttgcttgctagagtaggactgatgggtgttgtttatttgaaaactttgcctcccaaagcctccggtgataaagaaaccgaattttcattccacattgaaggtaaaagtgcagttaagagatttgttatgcagagttctcgcgttagtagtctcggcaatgggatgtttcatgtgaggacagcaccctctgatgaagctttgccgattttgaagtacagtttgctaccgaggtctacaccattgcctttgagggttcgtcttacaaaacgtcagagtggaaccttactctcagtcatgatacagtacgtatccaaccctgatttgccggcgccattgagtaatgtcacatttgttttgaaactaccggttgacccttcattgctcaaggtttcgcctaaagcaatattgaataggtctgagaaagaattg------------------------------------------------------------------------------------------------------------------------------------------------------------------------------------------------------------------------------------------------------------------------------------------------------------------------------------------------------------------------------------------------------------------------------------------------------------------------------------------------------------------------------------------------------------------------------------------------------------------------------------------------------------------------------------------------------------------------------------------------------------------------------------------------------------------------------------------------------------------------------------------------------------------------------------------------------------------------------------------------------------------------------------------------------------------------------------------------------------------------------------------------------------------------------------------------------------------ccaatcttcatcaccgccgagtctttgcagtccatcctctcgcaccgctctctaatcgatcacttccagtccactctcagcacagtctcaacctccctcactaccccaattcgccaaagccatgaagtctcatccacttcctctctgctcctcatgccttgttggtcctcttccccttctcttccatacataggcgtcaagctagtcacctgcttccctcaaaactccaccttgaatctacccggaatccatgccagttacatcctcttcagctccacaaccggccaaacattggcttccatagacggaaccgagctgaccctttacagaacctcaagcgtctcgggcttagcttcgagaattctgtccagagaagacagccaagtcctcgtgatgatcggtgcgggtgctttggcaccccatctgatcagagcccatctagcagctagacccagtttgaagagagtcataatctggaaccgcacgggggaaaaagctagaaatctggctgagagattgcaagagagtttgggagttgatggggttagtttcgagagcaatgggtgtttggaggaagcgattgagttgggagatatagtgagctgcgcgacgaattcggaggagccacttgtgaagggtgaaaagctgaaagcaggagcacatttggacttggtg---------------------------------------------------------------------------------------------------------------------------------------------------------------------------------------------------------------------------------------------------------------------------------caacttcaatggcttcgcttgcctcccaaatatgcaacgacatagcctcaatcttctccaaaccaacccacccccacaaaccagtcttggaaatcttaatcgccgagctttcctccacagcggctcgaaacggccgggtgttcctctacggagtgggccgagagggcctaatgctgaaggccctttgcatgaggctcttccacctgggcctctcggcccactacgtgttcgacatgactactcctccactcaccagcaacgacctcctcattgcctccgcaggcccaggaggattctccaccgtcgatgggatttgctccgtcgcacgatcgaacggtggcagagtcctcttgctgaccgctcagccggagacgggatcgtgtgtgaagcatgcgagcgtagtagggtacgtcccagcgcagacgatggcgatgattcggatggtggtggggtggaatctaggccgttgcttcctatggggagtgtgtacgagggagctttattcgtgctgtttgagatggtggtgtaccgattgggtgaggtattgaaccagagc---------------------------------------agactatcagggaaagtggcattggtcacaggtggagccactggtattggagcgagcattgtgcggctattccaccagcatggtgcaaaagtttgttttgtggatgtgcaagacaaccttgggcaacatgtctgtgagacacttggtggtgaaccaaacactagttactttcattgtgatgttacaaaagaggatgaaattcgtcgagcaatcgatttcactgttgataaatatggcacacttgatatcatggtcaacaatgcagggatgtcgggatcaccctgcagcgacatacgcagtgcagacttatcggagttcgagaaggtgttcgatttgaacgtgaagggagtcttcataggaatgaaacatgcagctcgaataatgatcccgttaaagaaaggatctataatctctctttccagtgttgcgagcgtcattggaggtatcggtacacatccatacacagcttccaaacatgctgtgctggggctcaccaagagcattgcagccgagctaggagttcatgggattcgtgtaaattgtgtttctccatat---------------------------------------------------------------------------------------------------------------------------------------------------------------------------------------------------------------------------------------------------------------------------------------------------------------------------------------------cccaaatccacatgggtcaaccccactaagcccaggcgttccgtgatttcgctccagaggcacaagcgctcttctcccctctacaattctcaggtgggagatctcagacgctttgcccagaagctcaacagcagcgatttctccgaaaccgctttcttggcttctcttgaagaaatcccccatgccctcaccagagacaatgcgcttcttatactcaaccttttgaagccgtggcagaaaacccatttgttcttcaattgggttaagacccagaatctgttccccatggaaaccatattctataacgttgcaatgaagtctttgaggttcgggaggcagtttcagctcatcgaagagcttgcccatgagatgattaggaatgagattgagcttgacaacatcacttactccaccattattacttgtgctaaaaggtgcaaagattttgataaggctgtggattggtttgagaggatgtacaagactggtatgatgcctgatgaggttacctactctgctattctggatgtttatgcccatttgggaaaggttgaggaggtgcttaatctgtatgagagagggagagctagtggatggaaaccagacccaattacattctctgttctgggaaagatgtttggtgaaactggggactatgatggtatcagatatgttttggaagagatgaggtctattggggtgcagcctaatctggttgtgtataacacattgttggaaggaatgggtaaggctggaaggcctggtttagcacggagcctgttcgaggaaatgcttgaatcaggtctgactccaaacgagaaaacgctgacggctcttgtcaaaatctatggtaaagccagatgggctagagatgctatggaattgtgggaacggatgaggtctaactcttggcctatggattttattttgtacaacacattgttgaatatgtgtgcggatctcggattggaggaagaggcagagaggctgtttgaggacatgaagcaatctcagcattgtcga--------------------------------------------------------------------------------------------------------------------------------------------------------------------------------------------------------------------------------------------------------------------------------------------------------------------------------------------------------------------------------------------------------------------------------------------------------------------------------------------------------------------------------------------------------------------------------------------------------------------------------------------------------------------------------------------------------------------------------------------------------------------------------------------attgctggaggattcacccgtgaagatttcatgaatgaggcctttttacatatgacagcacctgagcaggttgatctattcgcagccacgccgagtaatatcccagctgaaagttttgaagtgtatggagtagccctcgcacttgttgcccaagcttttgttggtaaaaaacctcatctcatccaagattctgataacctattccaacagctacagcagactaaggtaacagctctagggaacgctatctatacgtccaaacaaaaccgtgagatagactttgctttagaaagaggcctttgctcactgcttgtaggagagcttgatgagtgtcgctcatggttgggcttagacaatgataattcaccatacagaaatccatctgttgtagactttgtctttgagaactcaaaggatgacgatgacaaagatctccctgggctttgcaagttgttggagacatggttgtcagaggtggtgtttcccagatttagagataccaaagatatacagttcaagcttggagattactatgacgatcctactgtcctaagatatttagaaaggctagatggtgctagtggttcacccttagctgcagcagctgccatagtgaggattggggctgagtccgggttccccaacgtctctcgacccggaggagttccagctagccgaatcgtatcgggctgttcccgctccactctggcactcacttctcaagtctctatgttcatcttcctcctccatcggtctagcatacgccgtcgtttcttggctccaaaaacataacctctgtttctcttacgaattgctctactccattctcatccacgcgctcggtcgctccgagaagctatacgaggcgtttttgctctctcagagacaaaccctgacggcattgacttacaacgctttaatcggtgcttgtgctcgcaacaacgacatcgaaaaggcactcaatttgatgtctagaatgcgccaagatggtttccaatcggatttcgtcaattacagcttcgttattcagtccctaactcgtacgaacaagatcagttctccacttctgcaaaagctttacagggaggttgagtgtgataaaatcgagcttgacgggcagctactgaatgatataattgtgggttttgcaaaatctggtgatcctaaccgagctatgcattttctagcggccgctcaggccattgggttgagcgccaagactgcaactttggttgcagttatatcggcattggggaattcaggtaggactgttgaggccgaatgcgtattcgaggaaatcaaagaaggtggattgaaacctagaactcgggcatataatgcacttctaaaagggtatgtaaaggcgggttctctgaaagatgccgaatcaatagtatcggagatggagaaaaatggtgtggctccagatgagcacacttacagccttctcatagatgcttatgcgaatgcggggagatgggaaagcgcgagaattgtgttgaaagaaatggaagctagcaatgtgcagcccaattcctatgttttcactaggatcttagccagttatcgggatagaggggaatggcaaaaaacgttccaagtattgagggagatgaaggatagtggtgtaaaacccgatagacatttttataatgtgatgattgatacttttggtaaatataattgtcttgatcatgctatggctgcgtttgagcgtatgctgtctgaagggattcaccctgatacggttacttggaatacgcttatagattgtcactgcaagtcgggacgccatgctagagcggaggagttgttcgaggaaatgcatgagagaggctgcccgccttgcgccacaacatataacattatgatcaattcttttggggagcaagagagatgggatgatgtgaaaggcttgctggggaagatgcagagtcaaggtttgcttcccaatgttgttacatacactacactggttgatatttatggacaatctgggagatttaatgacgccatagaatgcttagaagtcatgaaatctgcaggcttgaaaccttcaaccactatgtataatgccttgatcaatgcctatgcccaaagacccaaatccccaaattggctcaaacccactacccgaaacaaccccaaagttcaattcctcctcaaggatctcaccgtcatcgagcgcgcgctcatcggcgccggaggcggcggaatcgccggagccttcacgtacgtctgtctccacccgctcgacaccatcaagaccaagatgcagaccaaaggcgcctccgagatctaccggaacgcattcgacgccgtcgtcaagaccttccaatccaaaggggtcctgggattctacagcggcgtatcggcggtgatcgtcggctccaccgcttcttccgccgtgtatttcgggacctgcgagctgggcaagtcgatcctgtcgaaattcgaaggttatccctcttttctaatacctccgggcgccggagcgatggggaacatagtctcgtcggctataatggtgccgaaggaggtcatcactcagaggatgcaagccggagcgaaagggagatcttgggaggtctttttgaggattcttgagaaagatggagttctgggtctctacgcgggctactcggctacattgctgaggaatttgcctgctggggttttaagctattcctcatttgagtatctgaaagccgcggttctgagcagcacgaagaagagcaaattggagccgatccagagcgtcatttgcggggctttggcgggttcgatttcggcttccattacgacgccgcttgacgtggttaagacgaggctgatgactcagggtcatgtcgtggccgtgaatagagtctctgctgctgtgcgcggtggggttcccaacactgtgaagcagattctgaaagaggaaggctgggttggttttactcgcggaatgggtcctcgggttcttcacagcgcttgtttctctgctctgggatac---------------------------------------------------------------------------ttctcgatcctcctctcgcttctcagaaccggtaatcttccatccaaagccaagtcccttgatctccaggatttgattttcgaatcccagttctacgggatcgaatcgttcctggtcaactcgctctcgaacccttctcagttcgaagccttcaacctcgagaaatccacggtgttgcccctcaacggccgcgactcgccggcggcgatctcgacgacgccgttcgggtccgttcacgtgtcgcacggcagcaagatcacgtcgttcgactggtcgctgaggaagaagaagacggtcctgacccggttcaccgccgtcgattccttgctggcgatatcgccgtcgttggctgccgccggagccacggatttctcggggctccagatcctcgacctcgagaacgggtccgtgaaggagaccctgacctgggagaacgtgacgaggtccgggtcgaacgtgcaggctatcgggtcctcaccggagctcctattc----------------------------------------------------------------------------------------------------------------------------------------------------------------------------------------------------------------------------------------------------------------------------------------------------------------------------------------------------------------------------------------------------------------------------------------------------------------------------------------------------------------------------------------------------------------------------------------------------------------------------------------------------------------cctcctcccaaagggccaactatagaacaccagaagaacattggtcttcgggctgtaaagctaccttcggcagattcaattgttgttcgaagaacactttcagctctgacagaaaatccagatggtcttcccgggttgaatgagaatgctgaacaaattgaaaagaggaaagcattctggtcgacggtgaagcctgctcattttggggtgaaaatgggaactaaatctctgttgggcatctatcgtataattgctgtcggagtatttattgggatattgggtaaagctgcctttgggaggtggcttctcttaacatttccctcattttttagccttggatggttcaagaaggagggacctacagaagatgaggtgagaagtgcctcatttaagatgtggtttgttggacatggtttcagcgatatcagtcttgtttcacaaggaatctcaaaaccagatatggaaatagtgactagagtgatgggtcctgagattggctacttgaccacgccaataattcttcttcagtgtgctctcattgttttgaatcaaagggataacctgccaaagggaggagtttacccacctgggattgtatttggcccaaccgatctccaagaaagactacagcagaatggaatttcatttgatgttgtatcaaagcagctaactaagctgaaagacggacttgcaattggctgcgcgttcaaccacgcgatcctagatggaacatccacgtggcatttcatgagttcatgggcggagatctgcagtgggtcctccacgatttcagtcccacctttcctcgaccgcaccaaatcccgcaacacgcgcgtgaagctcgaaatcccagccggaaccaccgctaagagagagagtcttcaagttctccgaaacctccatcgacaagatcaagtcgaaactcaacgcatcggacggcttaaagccgttctccacattccaatccctctccgtccacatctggcgccacgtaaccaccgcgcgtggtctgaaacccgaagacgtcactgttttcaccgtcttcgccgactgccggaaacgtgtggacccgccgatgccggagagctactttgggaatctgatccaggccatattcaccggcacggcggcgggattgctgctggcgaacccgccggagttcggagcggcgttgatccagagggcgatagaggcgcacgacgcgaaggcgatcgaggatcggaacagtgggtgggagaaggagccgaagattttccagttcaaggacgccggagcgaattgcgtggcggtgggaagctcgccgagattcaaggtctacgatgtggatttcgggtggggcaaaccggagggagtgaggagcggctctaacaatcggttcgacggcatggtctatctctaccaggggaagtccggcgggaggagcatcgacgtcgagataagcttggaagctggagctatggagaggttggagaaagacaaggagtttctcatg------------------------------------------------------------------------------------------------------------------------------------------------------------------------------------------------------------------------------------------------------------------------------------------------------------------------------------------------------------------------------------------------------------------------------------------------------------------------------------------------------------------------------------------------------------------------------------------------------------------------------------gttattgaagctccagagcctcgtgaattgttatggtcaaatcttccaatcaagttttttgcaagggaaacaaggcagtacattgtgtatgttattgtggctcttaccatattcttttacatgattccaattggattaatctctgcattcacaacgcttgataatttgaagaaactttttccatttttgaagtcagtattgagcaataagaaagtcaatacggttctggaagcttacctccctcaactggcactcattatctttctggctttgttgccgaaatttctcatgttcctctccaaggttgagggaataccttcacagagccatgtagtaagggctgcttctgggaaatttttttacttcacggtgttgaatgtttttattggagttacagtgggtggaaccttgttcagaacattcaagacccttcagaaaaacccagaccaaatcattaccttactagcaagtagcctgccaggcaatgcaactttcttcctcacctttgtggctctgaag---------------------------------------------------------------------------------------------------------------------------------------------------------------------------------------------------------------------------------------------------------------------------------------------------------------------------------------------------------------------------------------------------------------------------------------------------------------------tcaattgctgaccttcctccggtattgatatccgagattctgaactgccttggtccaagagagcttggtgttatttcatgtgtatcaagaaatctgtgtaggcttgcatctgagcaccatgtctggaaagagttttattgtgagaggtggggcctgccatcaattccagaacatttggattcagaaatttctgagaagtcatggaaggaaatatttgtggaaagggaatttagaagtaagacttttatgggacgttatagtatagatgttctctatggtcacactgaagctgttcgcacagttttccttttggcttcagcaaagctgatatttacttcaggttatgactctgttgttcgaatgtgggacatggaagaaggtttggccattgcatcatcgcggccccttggttgcactatccgtgcagttgcagcagatactaaactgttggttgctggcggtactgatggctttattaattgttggagagcagtggaggggcatcctcacttgtttgaaattaggggtcctcagaaccagaatgttgagttccgtctgtgggagcacgagggacccataacttctcttgctttggatctcaccaggatttatagtggatcatgggacatgactgttcgagtgtgggatcgcacttcattgaagtgcttgaaggtcttgaggcataatgactgggtttggggtttagtccctcatgacactacagtagctagcacatcaggtgcagatgtatatgtttgggataccaacagtggggctcgaatgaccgttattcgtagtgctcatgtaggtaacacttactctata------------------------------------------------------------------------------------------------------------------------------------------------------------------------------------------------------------------------------------------------------aacgaggggaccatagtactgtggagcctccacagaggatgttacatggatttgggaacaatctcttttcagtggacattggcgctgatcgtattgtgtgtggaggtgaggagggtgtggttaggatctggaatttttcacaagctttagaaattgagcagagggtccgtgcgttaaaaggaatacgattagagaacaggatgagaagacgaaagctccagttagagattagcggtaaaggtggccgcaatgatcaatgttctgttgcagccaagaagaattcaattaacggtgataggagtggtgtttggtatagtaaacgggggacaagtggcaagttgaaggcataggtgctcaatgaaggtgttggggctgattttgtgcagaaagagaaggttgttccgaacggatttggttcacaagatgttggtataaggtgtgccagtttggatggagatgctgatcggcttgtatatttttttgtgccatcaaaaagtgaaaataatattgaacttgttgatggggacaagatattatctttatttgctatattcatcaaggagcaactcggcattctgaagaatggagtttctaaattgagtgaagattatccatgtcgtattggtgttgtacaaactgcttatgcaaatggagcatccacagattttctgaaacagttgggccttgaagttgtatttactccaacaggagtgaaatacctgcacgagaaagcagctcagtatgatattgggatctattttgaagcaaatggccatggcaccatcttgttctcacaacttttcttactctggttgaaaaccgcaaataatcagctttgttctagtgctaaaggggttcagaacaacaaaaggctgctttgagactattggctgtcagtgagttgatcaaccaggctgttggagatgctttgagtgggatgctcttggtggaggccattttgcgacacatgggatggtccatacagaaatggaatgagctttaccatgatctacctagtcggcaacttaaggtcggattatcgtaaaggccgatgtttcatacgaccatcaggaacagaagatgttatacgtgtatatgcagaggcatcaacacaggatgaagcagacaggctagccaactctgtagcaaacctggtagatcggtaccttggg------------------------------------------------------------------------------------------------------------------------------------------------------------------------------------------------------------------------------------------------------------------------------------------------------------------------------------------------------------------------------------------------------------------------------------aatttcttgaaaatgatatccgggtcttatataccggctctgaaaggctctaagatcaagtactccgacccggttctgtatttggatagcggaatttggcaccctttggctcctcgtattttcgacgatgtgaaggagtatatgaattggtacgatacgaggagggattctaatgagaggcttaagagctccaatgcgccgataattgggttggttttgcagaggagtcacattgtgaccggtgatgaaagccactacgtggcggtgataatggaattggaagcgaaaggggctaaagttataccgctttttgccggtgggcttgacttttcggggccggtggagaggtaccttatcgatccgatcacgaagaagccttttgtgcattcggtggtgtctcttaccggtttcgctcttgttggtgggcccgcaaggcaggaccatccgagggctgttgaggctctgatgaagctcgatgttccttatatcgttgctttgcctctggtgtttcagacaactgaggagtggctgaacagcactttggggcttcacccaattcaggttgctttgcaagttgctcttcccgagcttgatggaggaatggaacctattgtctttgctggtcgggatcctagaactgggaaatcacatgctcttcacaagagagttgaacagctgtgcaccaggtcaattagatgggctgagctgaaaagaaagtcaaagacagagaagaggttagcaatcactgtgttcagcttccccccagacaaaggaaatgtcggaacagctgcctatcttaatgtcttttcctccatcttctcagttctacaagatctcaaaagagacggttacaatgtcgagggccttcctgagacatcagaagcattaattgaagaagtaattcatgacaaagaggctcaattcagcagtccaaacctgaatgttgcttacaagatgggggtccgtgaataccaaagcctaacaccttatgcaggtgccttggaagaaagctggggaaaaccaccagggaatctgaactctgatggagagaatctattagtatatggcaaacagtacggtaatgtcttcattggagtccagcccacatttggctatgagggtgatcctatgaggttgctgttctcaaaatcagctagtccacatcatggctttgctgcatattattcatttgttgaaaagattttcaaagctgatgctgttctccattttggtacccatggttcactggaattcatgcccgggaaacaggtgggaatgagtgatgtctgttaccctgacagtttgattggaaatattccaaatgtctattactatgctgctaataatccatctgaagcaactatagcaaaacgccgcagctatgcgaatactatcagctacctgacccctccagcagaaaatgcagggctgtacaagggccttaagcagttgagtgagctcatctcttcataccaatctcttaaagacacaggccgtggaccacagatcgtcagctcaatcatcagcacggctaaacaatgtaatcttgacaaggatgtggaactgcctgatgagggtcaggaaatcacagtgcaagaacgagatctcgtggttggtaaggtttattctaaaatcatggagattgagtctcgtcttttgccttgtggtcttcatgtcattggtgagcctccaacagccgtagaagcaatagcaactcttgtcaacattgctgctctcgaccgtcctgaagagaatatatcatcacttccctctatattagctgatacagtgggaagagacatagaggacatctacagagggagtgacaaaggaattttgaaggatgtggagcttcttaagcaaataactgaagcatcacgtggagcaatttcagcttttgtggagcgttcaacgaacagcaagggtcaagtcgttgatgtggctgataagctcagctcgatccttgggtttggtatcaatgaaccttggattcaatacttgtcaaacacaaaattttaccgggcagagagggacaagcttagaatattatttgggtttctaggagaatgtctgaagctaattgtggctgataatgagttgggaagcctgaagcaagcgttggaggggaagtatgtgcaaccagggcctggtggagacccaattagaaacccaaaagttttgccaacaggaaagaacattcatgcgcttgatccacaatctatacccacaacagcagcattggcaagtgcaaaagttgttgttgacaggttaattgagaggcagaaggcggacaatgggggcaagtatcctgagacagttgcacttgttttatggggcacagacaatatcaagacttatggtgagtccttggctcaagttctgtggatgattggtgtgaggccaattgctgatacttttggtcgagtcaaccgggtggaaccagtcgatctggaagagcttggaaggcctaggattgatgttgttgttaattgctcaggagtgttcagggacctctttatcaatcagatgaatcttcttgaccgggcagtaaaaatggtagctgaactagatgagccaccagaaatgaactttgttaggaagcatgcaattgaacaagcagaatccctcggaattgacattcgtgaagctgcaacacgagtcttctcaaatgcatcaggatcctactcttctaatataaaccttgctgttgagaattcttcttggaatgatgagaaacaattgcaagacatgtatttaagcaggaaatcttttgccttcgattgtgatgcccctggtgcaggcatgaccgagaaaagaaaagtttttgagatggctttgagcacagccgaggcaacattccagaatctggactcctcagaaatctccctcactgatgtgagtcactattttgactcggacccaaccaacctggtacagaacctaaggaaggatgggaagaaacccagtgcatacattgctgacaccaccacagccaatgcacaggtccgtacactttctgagacggtgcgacttgatgcacgaactaagttattgaatcccaagtggtatgaaggcatgatgtcaagtgggtatgagggtgtccgtgaaattgagaaaaggcttcagaacacagttggatggagtgcaacttctggtcaagttgacaactgggtttatgaagaggccaacacaactttcattgaagatgaggagatgttgaacaggctcatgaacaccaacccaaattccttccgaaaaatggtgcagacattcttggaggccaatggacgtggttattgggagact---------------------------------------------------------------------------atggcgctcgtggacccccactcgttcaccgattcgactcacccattggccacccacatctcactctcgctctacttcgacttctcttccttcacaatccacggctccgccgtcctcagcctcccgacccgtcacaccggccctctattcctcgacactcgctctctcacagtccactccgttctcgatccaaacgccaacgctccgctccctttctcgctctccgctcccgatccgatcagagggacgaggctcgccgtctcgctctccgaccactccgctctgcgagtcgtcttctcaacctcgccttcttcctccgctctccagtggctgtctccgccgcagaccttcaacaagacccacccgctcgtctacacacagtgccaggccatccacgcccgctcggtcttcccctgccaggacactcccgcggcgcgtgtatgttacgccgcgcgtctcaacgtcccgaggcagctgtcggcggtgatggccgctcggcacgtcgatcggcgagctccgatagccggcgaggccgccgagctcgtctgcggcgactcgatgtggtgcgcggaagggagggtggtggaggagttcgcgatggagcagccggtgccgccgtacctgttcgctttcgcggtcggggagatcgggttcagggaggtgggccccaggacgagggtctacgctgaatcggtgccggcggtgctggattcggcggcgagggagttcgccggcaccgaggacatgatgaggcaaggggagaggcttttcgggccgtacgagtgggagcggttcgatctgctggttctgcctccgagctttccttatggtgggatggagaatccgaggatggtcttcttgacgccgacggtgatcaaaggcgatgctagcggcgcgcaggtcgtggcgcacgagctcgctcatagctggaccgggaacttgatcacgaacaagaccaacgaacacttttggttgaatgag--------------------------------------------------------------------------------------------------------------------------------------------------------------------------------------------------------------------------------------------------------------------------------cagatcttagctcttgatgagcgctacagactctcagaatcaaaagattatgaggtgaaggtagggtttctccaactggcaatttcttccaagtgcaaagattactatctggaggtggaaaaaactctgaaggaagttgggaggatgaagtaccttcgcccactgtatactgcccttgtacaaggcactggaaaggaggaagaaaaggtttttgccaaaagggtatttgcagaggctcgtgaatcttatcaccctatagcacaaggtgttgttgaatccattctgagcaagcatgtgtagtacaggcataggtcgccaggaggcagccctctgactcgggttgcccaagttctggttgctgccttccggaagagaaacgcctctttctctagcagtgagttaataggcttgtttgaggttcctggaaaacaatctgctataaagggtagtggaaagattgatcatagtaaagatttcagatgtttggacaaagcagcgctgcagctaaaggaagatggtgcggatccatgtccttggaggctttgcactgtgactcaagtagaggaagtgaagatccttctgaaactcattccaataccagcttgtacaataatgctcaatatgatcttaacagagtttctgactctctcagtgcagcaggcatatacaatgaatacccatatgggtcatctaaaacttcctgtgacatgcatgccagtgtttcctgggctcagcatatttcttattctctccgtctattactcggcatttgttccactttccagacgcatcaccggtcatcctcatggtgcgtctcagcttcagagggtaggaattggtctggcaatttcaattctatcagtggcatgggctggagtttttgaaaggtacaggagaaattatgcagtaaagaatggatatgaatctatattcttaactccaatgccaaatctaagtgcatactggttgctgatccaatattgccttattgggattgctgaagtattttgcatagtaggactcttagagttcttgtatgaggaagctccagatgccatgaaaagtataggatctgcttatgctgcgctagccgggggtttaggttgctttgcagccagtatattgaacagcatcatcaaatct---------------------------------------------------------------------------------------------------------------------------------------agatctggtgactccaccaccgccgacgattggatcgccgactccgtgaaaggtggatctctacgccacgttgacctccatacaggcatcaatggctgggcatcaccgcccggtgaacttttctatctccgagccaagaactacttcacaaaaagaacgaaatctccctccggcgactacctactatcacctgccggcatggactggcttaaatcgagtaccaaactcgataacgtactcgctcgtcccgataaccgcgtggcttcttcccttctgaaagctcagtctcaagggaaatcccttaagagcttcattttcgctgtgaaccttcaagtacctggtaaggatcattacagcgccgttttctatttcgccacagatgacgtcgttcagcccggttcgctcctttaccgtttcgtcaacggcagcgatgcgttcaggaaccagcggttcaagatcgtgaatcggatcgtgaaaggaccgtggatcgtgaggaagacggttggaaattacggagcgtgtttgctgggcaaagccctgacgtgcaattaccacagaggaccaaactatttcgagatagacgtagatatcggaagctcggcgatcgcgaacgccattttgcacctagcattgggatacgtgacgagcgtgacgatcgacatgggttttctggtggaagcgcaggctgaggatgagttacccgagaaattggtcggtgcggttagggtttgtcagatggaaatgtcgtcggcgaccatcgtggcacccattagggtcattatgtctctgcaaagggcagctttggctcggcatcacagtgaaaagtggggcatagccttcagatcatttagcacccaaggtgcaccaccagcaggtgctccacagcccccaccgcctccccctcctcctgagaaaacccattttggtggcttgaaagatgaagaccgaatttttaccaacttatatgggttgcatgatccttttcttaagggagccatgaaacgaggtgattggtacagaactaaagatttagtactcaaaggtactgattggattattaatgaaatgaaaaagtctggcctccgtggacgtggtggtgctggttttccatctggccttaagtggtcttttatgccaaaagtatctgatggtcgtccttcctatctagttgtcaatgctgatgaaagtgaacctggaacctgtaaggacagagaaatcatgcggcatgatccacacaaactattggagggttgtctgattgctggtgtaggaatgagggctagtgctgcttatatctatataagaggtgaatatgtgaatgaacggttgaaccttgcaaaggccctaaaagaagcttatgcagcaggactattgggcaagaatgcatgtggatctggttacgattttgatgttcacatccattatggtgctggtgcttatatttgtggtgaagaaactgcgcttttagagagccttgaagggaaacaagggaagccaagactgaagcctcccttcccagctaatgcgggtttatatggctgcccaaccactgtcacaaatgttgaaacagtagccgtttcgcccaccattttaaggcgtggcccagagtggtttgccagctttggtaggaaaaacaattccgggacaaaattgtattgtgtgtctggacatgtgaacaagccttgcactgttgaagaggaaatgagtatgccattaaaagagttgatagagaggcattgtggaggtgttagaggtggatgggacaacttacttgcgataattcctggtggttcatctgttcctttgcttcccaagaatatatgtgatgatgtcctaatggattatgatgcactcaaggccgtccagtcaggattggggactgcagctgtaattgttatggataaatcaactgatgttgtggatgcaattgctagactctcttacttctacaagcatgagagctgtgggcaatgcacaccatgcagggagggtacaggatggctctggacggtcatggaaagattgaaggttggaaatgcaaagttggaagaaattgatatgcttcaggagctgaccaagcagattgaagggcacacaatctgtgcattgggtgatgctgctgcttggcctgtgcagggtcttataaggcattttaggccagagcttgaaagaaggattagggagcgtgcagagagggaattactggaggctgcagcttaatcctcttcttcttcttcttccaaagccctaactctatctgacctttctctctccaccaccttccgcgaagtcaccgatcaaccactctcttccgtccagttttccatagaatctctcatgctcaaactcgccgaatccattctcgccggcaacggcttcgccttcgacgtcccttcacgctccgccgccaaccagctctacgtcccggagctcgaccgcatcgtcctcaaagacaagacctctcagcgtccctttggaaacgtctccaccgtccgcaaagccaccatcaccgtacggatcctaagtctcatccaccagctctgtcagaagagcatccacgtcaccaagcgagacctcttctacactgacgtcaagctctttcaggatcagactcaatccgactcagtcctcgatgatgtttcttgtatccttggctgcactcgttccagtctcaatgtggtcgccgctgagaaaggagtggttgtgggtcggcttattttcagtgacgatggggataaaatcgattgcacgaagatgggtattggaggaaaagctattccgccgaatattgatagagttggggatatggagagtgatgctttgtttatattgttggttgagaaagatgctgcatatatgagattggctgaggataggttttacaatcggttcccctgtataatcgtgacggccaaaggtcagcctgatgtggctactagattgttcttgaggaagatgaagatggagttgaagcttcctgttcttgcacttgtggatagtgatccttacggtttgaagattttatcggtttatggatgcgggtcgaaaaatatgtcttatgatagtgccaatttgaccacccctgatatcaaatggttgggagttaggccaagtgatctggacaaatataaaattccggaacaatgtaggctaccgatgaccgagcaggatatcaaaactgggaaggatatgttggaggaggattttgtgaagaagaatccggggtgggttgaggagctgactttgatggtgaagtccaagcagaaggctgaaattcaggctttaagctcttttgggtttcagtatttgtccgaggtttatttgccattgaagctccaagagagagattggctgtgaatgcccgtcttcaaaaccccattcaatggctactccgtaaaattcagccctttctacgaatcccgaatcgccgtcgcgaccgcccagaactttggcatcctcggcaacggtcgcctacacgttcttgacctgtctccgacccccaattcccctccaatctccgagctcgcagcttacgacaccgccgacggcgtctacgacgtagcctggtcggaatcccacgattccctcctcgtggccgccatcgccgacggctccgtgaagctgtacgacttggctctgccaccgacctccaacccaatacggtctcttcaggagcacacccgcgaggtccagtccgccgactacaacccagtccggcgcgattccttcatcacctcctcctgggacgacaccgtgaagctctggactctggaccggcccaccagcgtacgcactttcaaagagcactcctactgcgtttactccgccgtctggaacccccgccacgccgatgtcttcgcctcctcctccggcgactgcaccgtccgaatctgggatgtgcgagagccgggctccaccatgattatcccggcccacgaattcgagattttgtcctgcgattggaataagtacgacgattgctgtatagctacggcttcggtggacaagtcgattaaggtttgggatgtgaggaattacagagtgccccttacggtgctgaatgggcatgggtatgcggttaggaaggtgaaattctctccccacaagcagagcctgctggtctcctgctcgtatgatatgacggtttgcttgtgggattacatggtggaagatgctcttgtgggtcgatacgatcaccactcggagttcgcagtcggggtcgatatgagcgtgcttgttgagggacttcttgccagcaccggctgggacgagcttgtttacgtctggcagcacgggaccgaccccagagcg-----------------------------------------------------------------------------------------------------------------------------------------------------------------------------------------------------------------------------------------------------------------------------------------------------------------------------------------------------------------------------------------------------------------------------------------------------------------------------------------------------------------------------------------------------------gagaccatcgtggtgaatctgtgtagtatgtatgaattagcctatgttaatcactcggatattaagaggactctaagtaactggattgcccgggttgctcctgatgatttcgattcttcttgtactcgtatatgaagcactcaaaatggtattatgtggttctttagggataaaggttttgatgataagagtatccacgaaatgttcaaaaagtgcaagcgccttgagggtttgcaaagagaaagggcctctgaaaactgggcttacttggaaagcattggcattcaagagagaaaattaccttctgttgtttcaaaatgtcccaaaatccttactctaagtctacatgagaagcttgttccaactgttgaatgccttacaaccctcggcacaaagcctcgtgaagttgcttctgctattgctaagttccctcacatactgtcacatagtgtggaggagaagctatgtccgcttttggctttctttcaggcactgggtattcctgaaaagcagcttgggaagatgattttgctcaacccaaggctcgtcagttacagcatagagacaaagcttgctgaaattgtggaatttcttgctactcttggccttgccagagatgggatgattggcaaagttctggtaaaaaatcccttcattatgggttatagtgtcaataaaaggctgcatccaactgcagagtttctgaaatcaataggtcttacagacttgggtcttcaaacagtggcaatgaacttccctgaagttttgtgtagggatgtggataggattctgagacccaatttttattatctacaaagatgtgggttcaatgatggtcaaatagcaactttagtgactggttatccccctattcttatcaagagtatccaaaactctctagagcctagaatcaggtttttggtggaggtgatgggcagacagatcgatgaa------------------------------------------------------------------------------------------------------------------------------------------------gaatctgtggctaatccagaaagtgcagagatcatttttatcaacacttgtgctatcagggacaatgcagagcagaaagtgtggcagcgacttaattacttctggtttctgaaaaggaattggaagagtaacgttgctattgggaggtcacagtccgttcgcccaccaaaagttgttgtcttgggatgtatggctgagaggttaaaagacaagatactagatgcagataaaatggttgatgtggtctgtggtcctgatgcatacagagatttgccacgacttctggaagaggtagattatggtcagaaagggatcaatactcttctttcactggaagagacgtatgctgatattagtccagttagaatctccaagaattcagttactgcatttgtgtcagtgatgaggggttgcaataatatgtgctcattttgcattgtacctttcactagaggcagagagcggtcgcgtccagttgattcattagtgagggaagtcgctgagctttggaaagaaggtgtgaaagaggtcacacttcttggccagaatgtaaacagctacaacgatgcatcagagaatgagaatgaagttgaaccaggaactaactggagactaagtgaagggttttccagcattagcaaggtgaaaaaagtgggtttacgtttttctgatctcttagatcgactttccagagaatttccagacatgagattcagatatacctctccgcaccctaaagatttcccagatgaatttctgtatttaatgcgggatagacataatatatgcagatatattcatttacctgcacaaactgggagtacagcagtgctggaaagaatgcgccgcggatacacccgagaggcatacttggatcttgtgcaaaaaattcggagaataattccagatgtgggaataagcagcgatttcatatgtggtatggagcctttgtggaagcttttgtatttgctggagcctgctcccatttcactaattgtgacagcagtaggtgtgacatatggatctgcattccgtgctctgaattatggaaaagaaatggagagaaatcgtgatttatcagaagcatccattatgttagatcgttcacaagcactcatgattcctgtaatgagttctttcagtttgcttttgatgttttacctattctcttctgtctcacagcttctcactgcatttacagccattgcctctgtttcatcccttttcttctgtctatctccttatgtagcctatttgaaggcacagtatgggttagccgacccatttgtgtcacggtgttgttcaaagtccattacacgaatccaagggctcttattgttgttatgttctggtatagttgcagcgtggcttgtttctgggcattggatattaaacaatctgttgggcatctctatttgtattgccttcgtgagccatgtgcgtctcccaaacattaaaatctgtgcgatgctccttgtatgtttgtttgtatatgacatattctgggttttcttctctgagagattttttggggcaaatgtcatggtatcagtggcaacacaacaagcatcaaatcctgttcacactgttgctactagtttgagccttcctgggttgcaattgataacaaaaaaactagagttgcctgtgaagattgtctttcccaggaacttgttgggtggagtaactcccggaggaagtccctcggatttcatgatgcttggtcttggtgacatggta-----tggcatccttccctttttcttcttcttctt----------------------------------------------------------------------------------------------------------------------------------------------------------------------atgaaactggcggggctgaaatcgatcgaaaacgcccatgaggagtcggtatgggcggcgacgtgggtgccggcgacagagagcagatcggcgttgttgctgacgggttctctggacgagacggtgaagctgtggaaacccgacgacctcatcctccaacgcacaaacaccggccactgccttggcgtggcgtcggtggcggctcatccctccggtctcatcgccgcctcctcctccctcgacagcttcgttcgggtcttcgacgttgacaccaacgccaccattgccactcttgaagcccctccttccgaggtctggcaattgcgcttccatcccaagggtaccattcttgcagttgctggtgggggtagtgcctcggtcaagctttgggacacagcaacatggaatctggttactacattgtcaattcctcgtccagaaggaccaaagccctccgataaaaccagcagcaagaaatttgtcatgtcagttgcctggagtccagatggcaagcgtcttgcttgtggctccatggatggaaccatttctgttttcgatgtagcccgtgccaagtttctacaccatctggaaggccattacatgcctgttcggactcttgtttattcgcctgccgatccaaggttactcttttcggcttcagacgacgctcatgttcacatgtatgatgctgaggggaaaaccctgattggggctatgtcaggtcatgcgagctgggtactcagtgtggatgttagcccagatggagctgctatcgccacaggctccagtgacagaactgtgcggctctgggatctcagcatgagggctgctgtgcagacaatgagcaaccacacagaccaagtatggggagtcacttttctaccaggaggggcggccggtcgacttgctagtgtttcagatgacaggagcatatcgctctatgactactcttga------------------------------------------------------------------------------------------------------------------------------------------------------------------------------------------------------------------------------------------------------------------------------------------------------------------------------------------------------------------------------------------------------------tccatggccaccgccggcgacgtcatcagcccatcgaacacccgggtcgggtggatcggcacaggggtcatgggccgctccatgtgcgcccacatcataaacgccggctacactctcatcgtcttcaaccgcactctctccaaggcccagcccctcctcgacttgggggcccacctggcccaatcgcccctcgccgtcgcttcccgatcagacgtcgtcttcaccatcgtcggctacccctcggacgtccgctccgtcctcctcgaccccacctccggagccctcgccggcctcagctccggcggagtcctcgtcgacatgaccacctcggagccctccctcgccgtcgagattgccgccgccgctgccaccaagggctgcgcatcgatcgacgcccccgtctccggcggcgatagcggagccaagaacgccacactggctatattcgccggcggcgatgaaacggtggttcggcgattgaacccgcttttggcgctattgggtaaagtcaactacatgggttctccgggaagaggacagttcgcgaagctagcgaaccagataaccatagcttcgaccatggtgggtgtggtggaaggtatggtgtacgctcacaaagcgggtctggatgtgggtttgtttctgaatgcgatatcgacaggtgcggcagggtccaagtcactggatttgtacgggcctcggattctgaagcgggattttgaacccgggttctatgtgaaccacttcgttaaggatttggggatttgtttgaaggaatgccagggcatgggtcttgctcttcctggcttggccttggctcagcagctttacgtctcgctcaaggctcatggggaagggaatttggggacccaagctcttattttggctctggagcggcttaacaatgtttcccttgaatcatctatggagcatccaccaccgaagagctggagcatccacacccgacccgaggtcatccagaagtacgagatcctggagcgggtaggctccggcgcctattccgacgtgtacagagcccgccgtctctccgataatctgatcgtggcgctcaaggaggtccacgattaccagtccgctttccgcgagatcgaggccctccagatcctccacaactcacccaacgtcgtcggattacacgagtatttctggcgcgaggatgaggacgccgtgctcgtcttggagttcctcaggaccgacttggcctccgtcatcaaggaggccaagaagagggatgg----ggaatttgtgtcggcgagctcaagagatggatgctccagattctctctggcctcgacgcctgtcatcggagtatgatcgttcaccgggatttgaagcccggcaatcttttggtctctgatgaaggtgtgctcaagctggctgattttgggcag------------------------------------------------------tcatcatctgagattatcagccctgatgaaaaattggctgctgtaactggcttttccccttcaaagcacagccatttctcttggtcacctgaatctggggattccttttctgctgaaaaccttacaagactggatgtgagatcaccagatagattggttggggagctgtattttcttgatgacacagtcacattgacgcctgaggagttgtcgagggcccctgctgaagtgttgggaagaagcagccatgggacgtcctatagggcatctttggagaatggagtgttcttgacagttaaatggttaagagaaggggtggcaaaacagaaaaaggaatttgccaaggaggctaaaaagttttccaatatcagacatccaaatgtggttggtcttagaggtgctgttccacatggtaaccttaaagcggcaaacatattgttggatgggcctgacctgaatgctcgtgttgctgattactgcctccaccgcctcatgacacaagctggcaccatcgaacaaattcttgatgctggtgtcttaggctatcgttcaccagagctggctgctaccaagaagccagtgccttcttttaagtccgatgtttatgctttcggagtgatactgttggaacttctaaccggaaggtgtgctggtgatgtgatctcgggtgacgagggaggagttgatttgacggattgggtgcggtcgagggtgtcagaaggtcgtggctcagactgttttgatgctgcattgacagcagaaatggggaatccagcagcggcaaagggaatgaaggaggtccttggtattgctgtacgatgcctacggtccatttcggagaggccaggtatcaagactatatatgaggatctttcatctatatagcaggttcagatggagcagtggcatggatataaacggcctgccgatgaacaagaatattctgatgaggtcgacattggttctggtatagaaccctcggatcaagagcttaatgacttgtcccaggcatgcagaaaactgtgggagcttgatataaaccgtttggtacctggcaaggactatgaaattgactgcggtgatgggaagagagtgagccaaagggaagatgttgcagaaggaagcttgtttacgtggctgaatgaagacatactcagaagacccactttttctcgtttctgttctcttctagataactacaatccaaatcaaggaagcaaagaagttctcacaaatgaagagatacaagagcaagctgcattcttagaagaaattagcagaactgcacccattaaatatcttcacaagtatctctcatccaagggcattgtatctgaaaacgtccaagattttaagagatcgatgagtcgtctttggtttgatctttatggccgaggtggttcatcgcattcttcctctgcttttgagcatgtctttgttggagaagttaagcaacagggtgaacaagagatttctggcttccataattggcttcag--ggaggggaagcttgttccatatggcctactgatggaatgatgcaatctgtatcaacccaaagcactctccgatgcctctctcggatgcttgatgagggaatccatgcggatgttaccatcaacacagctgacggaactctaagggctcacaaggcaattttgtcggcaagctcttctgtgttccaaagcatgttccatcacaacctcatggagaaagagtcttccacaatccacatagcagacatgtcgatggaatcttgtatggctcttctccgttacttgtatggaaccattaaacaagaggatttctggaagcaccggctagcacttcttggagcggcaaacaaatatgacattgaagacctaaaagatgcttgtgaagaaagcctcatggaagacatcaactcagggaatgtcctcgagaggctgcaggaggcctggctgtaccagctaaacaagctgaagaaagggtgcctaatgtacttgtttgaattcggcaagatctatgatgttagagatgaaattaacaaccttttcaggcatgctgacagggaacttatgctggagatgtttcaagaagtgcttgcagtttggaagccagtatgagagagaacacgccgagcccgagccgtgtatgggttttctccagagggagaacttctcgacggagataatcgagagcatatcgccggaggatctccagccgacggtaaagatctgcgtggacagcctccaatctccgtcggtggcggtgaagcgatccgccgccgcgaagctaaggctgctggcgaagaaccgcgccgacaaccgagtcctgatcggcgagtccggcgcggttcctgctctgatccctctcctccgctgcagcgatccgtggacgcaagaacacgcagtcacggcccttctcaatctctccctccacgaggcgaacaagcatctggtaacgaatgccggagcgataaaatcgctggtctacgtcctgaagaccggcacagagacttcgaaacagaacgctgcctgcgcgcttctaagcctggctctggtggaggagaacaagagctcgattggggcttgcggagcaatccctccattggtctcgcttctgctgaacggatccacaagaggaaagaaagacgccctaacgacgctatacaaattgtgctccataaaccccaacaaagagagggctgtgagtgccggtgcggtgaaacccctcgtggcactcgtggctgagcaagggacgggtctggctgagaaggcgatggtgatcctcagcagcctggccgcaatcgatcaagggaaggaagctattgctgaagaaggtgggatcgcagctctcgttgaagccatcgaagatggttccgtcaaagggaaagagttcgcggtgctcactctgcttcagctatgcgctgatagtgtcaggaacagaggcttgcttgttagggaaggtgggattcctcctctcgttgctctttctcagactggtagcgtt---------------tcttcatcaaaaagctacatctgggtcaatcccagtagtcccagagcttcgcagcttcgacgcaaatcttacgatgccaggtatactaaactagtgaggttagctgatgctttgaattcttgtgattccactgaagatgatgttgcgaaagttttgaaggagttaggagataaaatagtagaacaagatgctgtggttattctcaataatatggttaacccagaaaatgcattgcttgctctcaagttctttcaaagtaaattcaaacctaagagggaagtaattctttacaacgtaacgctgaaggtgtttaggaaatgtaaggatttggatagagcagagaagctgtttgatggaatgcttgagagaggtgttaaacctgataatattaccttttcaactatgattagctgtgctaggatgtcgtctttccctgataaggctgttgagtggtttgagaaaatgcacagttttgggtgtgatccagatgatgttacctactcggcaataattgatgcttatggtcgtgctggtaattttgatatggctttcagcttgtatgatcgtgctagaacagagaaatggcgaatagatccggtgacattctctactttgatcaaaattcatggtcaatcagggaatttcgatgggtgtttgaatgtctatgaagagatgaaggccataggtgccaagacaaatttggttatttataacaccttattggatgctatgggaagagctaagaggccttggcaggccaagaaaatttaccaagagatgactgggaatggattttctccaaattggataacctatgcagctctattgcgggcctatagtagggctcgatatggtgatgatgctcttaatgtctatagagagatgaaggagaaaggaatacagttgaatgtgattctgtacaatacaattttatcaatgtgtgctgatattggctatgctgatgaagctgtggagatttttgaagacctgaagagttccagtactgagcctgacagttggactttttcatcaatggttaccatatattcatgtagtgggaaagtctcagaagcagaggcaatgttgaatgagatgttggaagcaggttttgagcctaatatatatatttttacctcacttatccaatgctatggaaaagtgaaacgtattgatgatgttgtgaggacattcaatcaactattagatcttggcataactccagatgagcgtttttgtggttgtcttctgaatgtgatgacccaaacccctgaggaagaacttggtaagcttaccagttgcattgaaagggcttatccaaagcttgggtatgtggtaaaacttttgctggaggaggatgatggaaatgaaaactttaaaaaagaagccttcgagctttttgattcagttggtgctgatgtaaaaaaagcttactgcaattgcatgattgatctatgtgtgaacctcaatatgctacaaaaagcctgtgagctattagacctagggcttacacatgggatatacactgatatacagtcccggtctccaacccaatggtctctccatctaaagggtctctctcttggagcagctcttactgcattacatgtttggttaaatgacttgtctaaggcattagaatctggggaggagtttccaccattgcttggaatcaatactggacatgggaaacacaagtattctgacaaaggtttagctagtgttttcgagtcccatttgaaggagttaaatgctccatttcatgaggctccagataaggttggctggtttttgactacaaaagttgcagccaagtcatggttggacgcaagaagttcttccaaattagttgcagcg------------------------------------------------------------------------------------------------------------------------------------------------------------------------------------------------------------------------------------------------------------------------------------------------------------------------------------------------------------------------------------------------------------------------------------------------------------------------------------------------------------------------------------------------------------------------------------------------------------------------------------------------------------------------------------------------------------------------------------------------------------------------------------------------------------------------------------------------------------------------------------------------------------------------------------------------------------------------------------------------------------------------------------------------------------------------------------------------------------------------------------------------------------------------------------------------------------------------------------------------------------------------------------------------------------------caggttcaacaccaagcttcactttgtcccttgcgtctaattgtatgtcaattttgtggtgacatggttcaagctggaaattctgccatggatgttcgggatagactaagaggtttatccgagcatgaaagtgtctgtgggtctaggactgctccatgtgattcatgtgggcggtctgtcatgttgaaggagatggacatccatcaagttgctgtacaccaaaagaac----------------------------------------------------------------------------------------------------------------------------------------------------------------------------------------------------------------------------------------------------------------------aggttcaagtttggattcgacgataactgcggctataaagtggtccacgcgagcgggtggcattcgggtatcaatgcccgacgctcaagagacgaagagataaatgacaccatccccagtttgggatcggagacgaacttcaggaaaggaaggtacttgtactattctcgtggtggcgattattgtaaaggaatgaatcattatatgtggagttacttgtgtggtttgggtgaggctatgtatttgaataggacttttgttatggatttgagtgtgtgtctctctgcaacttataatcctagcaataaagatgaggaggggaaagattttcgttactatttcgatttcgagcatcttaaggaggctgcctctattgttgaggagggtgaattcctaagagattggaagaagtgggatcgcgggcacaagaggaaacttccggttaggaaggttgttagctataagaccacccccatgcagctcaagaaagataggaatgccatcatttggaggcagtttgatgctcctgagcctgagaattactggtacagggtctgtgaaggacaagctgctaagtacattcaaagaccttggcatgctctgtggaaatccaagaggttgatgaatattgttactgagatcagcggcaaaatggactgggattttgatgctgttcatgtggttcgaggagacaaggcgcagaataaggagctgtggccgcatttggactatgatacctcccctgaaatgcttcttgagaagcttaaagggattattcagccatggaggaatatgtatatagccaccaatgaaccgttctataattactttgataaattaaggtctcagtacaatgttcatttgcttgatgattacaaggaattgtggggaaatgcaagtgagtggtacaatgagactgccgctctcaacaatgggcgaccggtcgagtttgatgggtacatgagggtggaagtagatactgaggttctttacagggcaaagaagcgagtcgaaacattctataatttgacaaaagattgcaaggatggagtctttacatgctga------------------------------------------------------------------------------------------------------------------------------------------------------------------ctctttatcagcccggacccacacatctcgtcccagttctacaccttcaaccctgaatcgcacgccctgatgattcgctgcctcctcgagcgccgactcgcaaccccagccgagatccgcgccgccacgccgagagccgtgctcaagtcgtggcgcgccgtctggaaggaccgcaacgaggatacggcttacataaccgcttggaagcgcatccaggacaagctcgctgctcacgtcgacgaaaacggtaatgaattcctctgcttcaagaacaatacccagcaattcgtttcccatgttaaccagtggcaggacattgttatgagctaccatggtgatagcgatttgaaacacttaggtcttaaggataccattgataggattaagcaggtgtggacagtaggtgctaagttttatggcatacctgaaagctatattagggtttgtcttgctgcttgccctgtttgctcttctgcttcatctggggcagccgctaggagtaaacgacgtaggtttgagtatactgagtcttttgatgtgcctgctaaagaagtgcccaatcggcttcaacagttggctgccaagcacaaggttgtgctttgcataaggcagaagtacattaggtataagccctttatggctgaggtcaaggactatgcttgtcatagggcaggcgaaccggctgctaagaaatcaaaaattttgaagagggaaccttatgcatccaagcgatgcgggtgtggattccgaattcgggccattgtccccattgccaattataatgataaggacaagacttttgtctatcaagaggaagggatggctgtgtttaagctgtatgcggtgcattcggggcatgagcctgggccgttggatggaaatgcaaggattatgcatcgagttgttggtcacaaggggggatttttgatggatcaagatacagtttatggagtgagtgaggaaatggagaacgagggctttgggttgattggaaaggaggaagggaatttgcatctgtctgttttgcatcaggtgcaggaattgaggggtgaagttgggatattggaagcaaaactttcacaagtcccaagagagctgttggcttctgtgtctcgagagttgtgtgatattgtggataaagttagacatttagggagtgagtgttcaaagcctctagggttgctcgaggacaagcctcattcggatgatgtgttggttggggaggatgatttggcacattggagtgatcaccaccatgagcgaatgtatggggatggcaaggacactgaattgattgaggatgatgaagacagttttgggcgaactcttggggatgttgttccttgggaccagatgaggacagattgtaggaatcaaaaagatattttgagcgatacttgtaagtctgaaaagtggctgaaatgtagtaactttgatgagaagagtattcttgattgtgaggatacaaagctaaccaagcccttaagacatgatgagggtatagtggcagatgtaggtcttgtcggtatacaggttgatagtttttaccaagataatccaaaatggtatgattctccatgtgtattggactctagtgctgattgcggggatagtggattcaggcacggagagattgtttag---------------------------------------------------------------------------------------------------------------------------------------------------------------------------------------------gaacagatggtttcaagggattgtacaccaaatactgtcacctataacactctgattagcaccttgtgcaaggagaaccaagttaaagaggcgactgaacttgcacgtgttcttacaagtaaaggaattttacctgatgtttgcacattcaattctctgatccaaggtctttgcttgaccagtaattacaaatttgcattggaactgtttgaggaaatgaagcataaaggatgccaacctgatgagtttacatacaatatgttaattgatagctactgttctagagggagactaaaggatgctctgaagctgctgaaagaaatggagtcaagtggttgtgcacgaaatgtagttgtatacaatactctgattgatgggttgtgcaaaggcaagaggattgaagaagcagaacagatttttgatgagatggaactccaggggatttcaagaaattcagtgacgtacaacaccctcattgatggcctttgtcagaacagaagggtggaggaagcttctcagctcatggaccagatgctaatggaaggcttgaagccggacaagttcacatacaattccttgctcacatacttctgcaggagtggggatataaaaaaggcagcagatattgttcagactatgagttcaaatggatgtgaaccggacattgtcacatatgggaccattattggtgggctgtgtaaagcaggtagagttgaggctgcaaccaggctcctcagaactgttcagatgaaaggaatagtcttgactccacaggcttataaccctgtgatacaagcactattcaagcggaagagaacaaaagaagccatgaggctttttagagaaatggcagagaaagccaatcctccagatgctatatcatataaaattgtctaccgtgggctttgtaatggaggaggaccaattggagaagctgttgattttacggttgaaatgatagagaaaggatttctaccggaagtctcatcatttgttatgctggctgaaggactttgtgctttatccatggaggacatccttactaagcttgttgacatggtcatggagaaagcaaatttatcagacagtgaagtt---------------------------------------------------------------------------------------------aactccttaacctccgacgagttcccagtcgacgaaacattcctcgagaatttcgggcccaaagacaaagaaaccgaggacgaagctcggattcgcaactgggtcgagcggggttgggctccctgggaagaaatcctatcccctgaagccgatttcgcaaggaagagcctgaacgaaggggaggaggttccccttcagtcacccgaagccattgaagcttttcggatgctgaggccaagctacaggaagaagaaaatggccgaattgggtctcagcgaggacgactattacaggaaacagttcgagataaagggagacattccggagccgctgcagacgctgtgggctggaccactggtcgtgcgacacttgccgccgagagattggccgccgaggggttgggaggttgataaggatgagctggagtttataagaggagcgcatagattgcaggcggttagagtgccgttggagggtttggaaagtgaggtgagaacggagacggatgatatgtgtttggatagatacagggttttcttgaagcagtataaggaatgggttgatgccaacaaggatagattggaagaggaatcttataaggttcaaaa-------aggaattct--------------------------------------------------------------------------------------------------------------------gctaataatcaggtttcaacagaatccagaaaatccacgaataaaggaaaccaaggtaattctaaaaagaagaaagctgggagagttgtgtcactggcagaggctgccaaaggatcaattgttttccaacaggggaaaccatgctcttgccaagctcgtcgacacaaacttgtgagcaattgcttatcttgtggcaagatagtatgcgagcaggagggagaaggcccttgtagtttttgcggtgcactcgtgctgagagaagggagcacatatgctggtttggatgaaattttgcctccctcatcagatgtcgaagcagcagctgaagcttatgcaaagagacttgttgagtacgacagaaactctgctgcacgtacaacagtcatcgatgaccaaagtgactactatgagttcgaggggaatagctggttgtcaatggcagag---------------------------------------------------------------------------------------------------------------------------------------------------cttcccaataccgtaacttacaacactatgatggccatttacatagagcaagggcaagctactaaagctcttaatgttcttgaggagattcaaaagaagggcctgaccccatctccagtgtcctattctacagccttgttggcatatcgaagaatggaagatggaaatggagctttaaagttctttgttgagatcagagagaagtatggtagaggggagataggtaaggatgctgaggaagattgggaaaatgagtttgttaagcttgaaaactttacaataagggtttgcttccaagtgatgcggtcttggcttgttaaggatgacgactcaagcatcaaggtgttaaaacttctcatagaaatggataatgctgggattccgcttggccgttcagaacatgagcgccttatgtgggcttgtacacgtcaagaacatcatatggtggcaaaagaattgtataaaagagtaagagaaaggcattctgagatcggattgtctgtatgcaaccatgttatttggttgatgggtaaagcaaagaagtggtgggcagcattggagatctacgaggacttgttagacaaggggccaaagccaaataacatgtcatatgaacttatagtgtctcatttcaatactcttctgactgcagctagaaagagagggatttggagatggggcgtaacgttgctcaacaagatggaagagaaaggccttaaacctggaagtaaggaatggaattcagttcttattgcctgttccaaggcttcacaaacttctgctgctgtgcagatatttaggagaatggtggaacggggtcaaaaaccgacaatcatttcctatggggcgttgcttagtgcccttgaaaagggaaaactctacgatgaggcccgccgtgtgtgggagcatatgcttaaggtgggtgtgaaaccaaatgtgtatgcctacacaatgatggcttcagtttttgccggacaaggaaagtttaatatggttgatgtcgtcattcatgagatggtttcatcaggcattgagcctacagttgtcacatacaatgccattatgagtggttgtgcagggaatggaatgagctctgcagcgtatgaatggtttaaccgcatgaaagacaagaacgtttctcctaatgag---------------------------------------------------------------------------------------------------------------------------------------------------------------------------------------------------------------------------------------------------------------------------------------------------------------------------------------------------------------------------------------------------------------------------------------------------------------------------------------------------------------------------------------------------------------------gaatgtaatgtttcgtatgattcaccatcagatgaaacgccgttgtcggaggataaaatagtctctgtgcttggctgtatggtatcccttctgaataaagggagggaggatgttctttctggaagatcttccattatgaattcttttaccattgcagatgtaaatgtgatggaggatgaacttccaccgcttgccattttcagacgtgagatgaaaaggtgttgtgagagcttgcatgttgctcttgagaactatttgatgccgggtgatgatcggagctcagatgtttggaggaaacttcagagacttaagaatgtctgctatgattctggctttcctcgtggagaggattatcccagccagatactgtttgcaaattggactcctatttacttgtctacttctaaagaagacatagagtccaattctgaggttgctttctggaagggtggccaggtaactgaagaaggtctgaactggttaatggagaaaggatataaaaccatagttgatctaagagctgagaatgtaaaagataacttttatgaagcagccataaacaatgctattgcatctggtaaaattgaattggtcaaaattccagttgaagttggaactgcaccttcaatggagcaggttgagaagtttgcatctttagtttcagattgtagtaagaggcctatctatctccatagtaaagaaggaatttggagaacttctggcatggtctcaagatggaaacagtacatgactcgc----------------------------------------------------------------------ggtctagaaagaaagcagaaatgttcctggttcggacggatggattcacatgtgccagagaaaaagtaacagaatcctccttagctttcacccatccaagcacccagcaacagatgcttttgtggaaaactacaccaaagactgtactactgttgaagaagcttgggcaagagctcatggaagaagctaaagag-------cacaccagaagctcaacaagtacagctctcggatcaccgagcccaaatcccaaggtgggtctcaggccattcttcacggtgttgggctttccgatgacgatctgaccaaaccccagattgggatatcttcggtctggtacgaagggaacacctgcaatatgcaccttttaagcttatctgaggctgtgaaacaaggggtcagagaagctgggatggttggtttcagattcaacactgttggggttagtgatgctatctctatggggactagagggatgtgctatagcttgcagtctagggacttgattgctgatagcatcgagactgttatgagtgctcagtggtatgatggcaatatttcgattcccggttgtgacaaaaatatgccaggtacaatcatggcaatgggcaggcttaacagaccaagtattatggtatatgggggaactatcaag------------------------------------------------------------------------------------------------------------------------------------------------------------------------------------------------------------------------------------------------------------------------------------------------------------------------------------------------------------------------------------------------------------------------------------------------------------------------------ttgcagggtaaagttgtggttattagaggagaaggacctaagggaggaccaggcatgcctgaaatgttgacaccaaccagtgcaataatgggagcaggtctagggaag---------------------------------------------------------------------------------------------------------------------------------------------------------------------------------------------------gaaaccgcgtaccgttcgaagcaaggcaatctctacaccctcgaaaccctagttttcttcgtcaagaaccatcacctcaagcacaccgattacttccagaacacccgcctgcagggaatcccttcagtcacgttccccgatcggaaacccctcctcgattacctcaccggtaaagtctccacctcggactccatcgaattcaaggaaacccagagcgtcgacttcatctcgttgattaggaccgccgagcggcctttgaaggaccgcgaggctcttttggaatgcaaaggtaggaacttttacggcgttctgacggcgtcgactaggcgcgaggaagaacgacagcgtttggagtcgcagcagaggaaagatgggttggtcgcgaagagcaggctgatgggtgcggacgagaggggtatgggagggtacggagacgagctgggttacgatcctgctccgaaacccaaaatgcatttgaagggtagcaaaattggcgaaggtgttccgataattcttgttcccagcgctttccagacgctgcttacgatctacaatgtgaaggagtttttggaagatggcgtttttataccgaccgatgtgaaggtgaagcagatgaagggtgctaagcccgactgtgtcacggtgcagaagaagttcagcagggatagggatagggtagtgacggcttatgaggtgagggacaagccctctgctttgaaggccgaggattgggatagggtggtggcggtttttgtgttgggtaaggagtggcagttcaaggactggcctttcaaggaccatgttgagattttcaatagaattatgggttttttcatgcgttttgaagatgacagtgttgagtcggcaaagattgtgaagcagtggaatgtaaagatcatctcggtaggtgggcacaaggggtatgataagcagatatgggaggttactgactataaaaaagatggtaacccatccatcactttcaagtatcatagccgcgatggggaggaaggttacccaggggatgtctccttgactgcaacatacacacttacatcaagcacaacattgagacttgacatggaagccgtgcctgaaaacaagcccactccaatcaatttagctcagcatacctactggaacttagctggtcacaactcagggaatgtactcgaccattcgattcagatatgggcaaaccacattacccctgtggatgaaaacactgtcccaacaggtgaaatcttgccggttaaaggcactccctttgatttcactactgagaagaagattggcaagaatatcaaggaggttggcatggggtacgaccacaactatgttctcgactgtggggatgagaaatccggtttgaaacacgctgcaaaagttagggacccatcgagctcgagggtgctcaacttatggaccaatgcccctggaatgcagttttacactgcaaactatgtcagtggaatcaccggtaaaggaggtgctgtttatgacaagcatgcaggtctctgtttggagacgcagggattcccaaacgctataaaccagccaaacttcccttctgttgttgttcaacctggtgagaagtacaaacacagcatgttgtttgagttttcaatggatactttactaaaaacacataataagcttgaattcttgcacccgcttcatgggttttcagagagagtgagcaattcaaacccttcaaggcttcaaaatcaggagcttagatttggaaccaagaagtcctatctgaaattgggtagg---------------gctagcagtagtgctcttctggagcttgtgccggagaccaagaaggagaatcttgagtttgagcttcccttgtatgacccgtcaaagggtcttgtggtggaccttgcggttgtgggaggtggtccggcagggcttgctgtggcacagcaagtttctgaggcagggctttcggtttgctcgattgacccatctcccaaattgatttggcccaataattatggtgtttgggtggatgagtttgaggccatggatttgctcgattgcctcgatactacatggtctggtgctgttgtgtacacagatgacaattccaaaaaggatctaggtaggccttatgggagggttaacaggaaacagctcaagtcgaaaatgctacaaaaatgcatatcaaatggtgtaaagttccaccaatctaaagttgttaaagtcattcacgaggagtccaaatctcttttgatctgcaacgatggagtaacaattcaggctgctgtggttcttgatgcgactggtttctctagatgccttgtgcagtatgataagccatacaatccaggttaccaagtggcttatgggattttggccgaggttgaagaacacccattcgatgtagataagatggtttttatggactggagagattcacatctgaataacaatctggagctgaaagagagaaacagtagaattcctacatttctatatgcaatgcccttttcatccaacaggatatttcttgaagaaacatctctcgtagctcggcctggactgtctttcaaagatattcaggaaagaatggttgcgagattaaggcacttaggcataaatgtaaagagcattgaagaggatgagcattgtgtcattccaatgggtggtcctctcccagttctccctcaaagagttgttggaattggtggtacagctggaatggttcacccttcaactggatatatggtagcgagaactttggcagcggctcctattgttgcgaattccatagttgagtacttaggttctgatagaggtcttcgaggaaatgcactgtctgcacaagtttggaaagaattatggcccatacagaggaggagacaaagggagtttttctgtttcggcatggatattctgctaaagcttgatttggaagccacacggaggttttttgatgctttctttgatctagaaccacgttattggcatggattcttgtcgtctcggctgtttcttcctgaacttttattttttgggctttcactgttctctcatgcgtctaacacttctaggatagagataatggcaaagggaactcttcctttagtaaacatgatcaacaacttgatacaagatagagattgagaagttttcgagacattgctccccaattcggtacaagctaccgattctgagccaccgttgctgccgaaagcttatgctcccgactcgagaatctatacaactctgatgaaggggtatatgaaggcgggccgagtcactgacacagtgaggatgctggatgcaatgcggcaccaagatgacaaagccagccaccctgatcatgtcacgtacacaactcttgtttctgcatttgtgaagtcaggttcaatggacagggcccgccaagtgcttgctgaaatgacaaggatcagtgtgccggcaaatctgattacttataatatacttctcaagggttattgccaacaactgcagattgacaaagcaaaggagttgctcagagagatggctgaagatgcagggattgagcctgatgtggtttcatataacatattgattgatggttgtatattggtggatgatagtgctggggctcttgcatttttcaatgaaatgagagcaaaagggattgctcccaccaagatcagctacaccacactgatgaaagcttttgcattttcaggtcaaccaaagctggctaacaaggtgttcgatgaaatgctcaacgatcctcgggtcaaggtcgatctggttgcttggaatatgctggttgaagggtattgtagactggggttgattgaagaagctaagaaaatagttctgagaataaaagagaatggattttgccctaatgtggccacttatggtagtctggctaatggaattgcattagctagaaaaccaggagaggcacttctgctttggaatgaagtgaaggagaggtgtgaaatgagaaagagagaaaactctgattcttcctctccaccaccattgaaaccggatgaaggattgttagatacgctagctgatatctgtgttagggctgctttttttaagaaagctttagaaattgtggcttgcatggaagagcatggcatacctcctaacaagaccaaatttacccgtatttatgtggaaatgcactccagaatgtttactagtaagcatgcctcacaggccagacaagataggaggattgagaggaagagagctgcagaggctttcaagttctggttgggtttgcctaattcttactacggtagtgagtggcgattagaaccc---------------------------------------------------------------------------------------------------------------------------------------------------------------------------------------------------------------------------------atctatgttttcggcggtagggacaccgatcacaacgagctcaacgagctatactctttcgacacgttgacaaacaagtggaccctactatccaacggggatgccggaccacctaaccggagctaccactcaaccactgcggatgatcgccatgtatacatcttcggcggatgcggtgtagcgggccgccttaatgatttatgggcttatgatgtcgttgatcaaaagtggatccaatatccatctgccggggacaagtgcaagggtagaggtgggcctgggctggtggtggcccaaggaaagatatgggtcgtgtatggtttcgccggagctgaaaccgacgatgtccattactttgacccggctcaaaaagagtggacccaggtggagacacgtggtgaaaaaccgacggctcggagtgtgttctctacggttgtgattgggaagtacatattcatacacggtggggaagtagaccccagtgatctgggccacatgggtgccgggaaattctccggggaaatgtacgcattggatacggaaacactggtgtggaagcggtgggatgatgggccggattcgggtcaccatcctgggcctcgtgggtggtgcgcatatgcgggtgggcgattcaatgggaaagagggacttttggtgtacggaggcaattccccaagtaatgatcgtctagacgacattttctttttcactcctccccaatcgaacggaaacgacaccggattcgatctctctctccttgaagccgcagagaaatcccagggctcggtcgaaatgctggacctcaaaaccctaaaaaagctcgtcctatccttcgagcgccggctcaaggacaacattgcggcccggctcaagtacccgaaccaacccgaccggttcgccgactctgaaatcgagctccacgaagagctccagaagctcaaagtgctcgccggaggaccagagctctatccggacctcgtagctctcaacacaatcccttcaatccttaaccttctaggccacgacaacaccgacattgcgatcgatgtcgttcagttgctccaggacttgaccgacgaggacgtcatcgacgacaacgacgagcccgccgtcgtactcgtcgatgccctattggaaaacaacgttctcgagctcgtggtgcagaacctccaccggctctccgaatccgatcccgacgagatggcggctgtttacagtaccctcgcgacgatcgagaatctgatcgaggtcaaaccggcagtggctgagatggtctgcgagaggaccaaattgcttaagtggctcttggggaagattagggttagggaattcgatagcaacaagcagtacgcttcggagattctggcgattctgatgcagagcagctccgcgaatcagaagaggctggggcagatgaatggcgttgatgttcttcttcaggcggtggctatgtacaagtctaaggatcccaagaacccagatgaggccgagatgttggagaatctgtttgattgtttgtgttgcttgttgatgccattggagaacaaagagaggtttttgaaggctgaaggggtggagctgatgattattatcatgaagcagaagaaatcagcttatgggtcggccataagagcacttgattttgctatgactaagtacccgccagcttgcgaacgttttgttgatgttttggggttgaagacggcatttgctgcatttatgggtaag----------------------------------------------------------------------------------------------------------------------------------------------------------------------------------------------------------------------------------------------------------------------------------------------------------------------------------------------------------------------------------------------------------tgggggaatatcactgcagggacagagcttattaggaaaatccttcaggctgatggagcttatggattgacatttcctcttcttttgaagagcgatggcaccaaatttgggaagtcggaggatggtgctatttggctttcaccgtccatgttgtctccttacaagttctatcagtatttcttctctgttccggattcggatgtggtgaggtttctcaaggttctgactttccttgacatggatgagataaaggatttggaaagggatatgaagatgcccgggtacatgcccaacacggctcagcagaagcttgcagaagaagttacccgttttgtccacggtgaggatggtctagctgaggctcttaaggcaactgaagcattgaggcctggggctgagactaaattggattggaagaccatcgagggcatcgcggaggatgtgccttccttctctttggcttatgatcgagttcttaatttatccctcgttgatctttcggtttcggctggtttgtttgatagtaaatctgctgcccgtcgactgttgaagcaaggagggctttacttgaacaactctagagttgatagtgaaagtaagaaagttgaggaggaggatattgtggatggtaaaattctccttttatctgctggcaagaagaacaaggtggttgtacggattggaatgagcgagcaagatgttgctgaataccgaaagagcttgtctattcgtgtatcgggttttgatgtaccaaggccagttaatacttttgaagattgtggtttttcttcacaactcatgaatgctattaaaaaacaagcctatgaaaagcctacagcaatacagtgccaagctttacccattgtgctttctgggagagacattattggtatagcaaaaactggttctggtaagactgctgcttttgttcttcccatgattgtccatatcatggatcagcctgaacttgggaaagaagagggtcctattggagtgatatgtgcacccactagagaactggcgcaccaaatatatttagaggccaagaaatttgcaaaatctcatggtattcgtgtatctgctgtatatggtggaatgtccaaacttgatcagttcaaagagctcaaggcaggatgtgagatagtcgttgctactcctgggagattgatagacatgctgaaaatgaaggcactaacaatgtcgagggcaacttacctggtacttgatgaggctgataggatgtttgaccttggatttgagccacaaattaggtctatcgttggtcagatcaggcccgatcgtcagaccttactattttctgcaacaatgcctcgtaaagttgaaaagttggctagagagattctcactgatcctataagagttactgtgggggaggtgggaatggccaatgaggatattactcaggttgttcatgtcattccttctgatgctgagaagttgccctggcttcttgaaaagctacctggaatgattgataatggagatgttttggtgtttgcttcaaaaaaagccacagtagatgagattgaaacccagctgactcagagaagttttaaagttgcagctcttcatggtgacaaagaccaggcttcaaggatggagattttgcaaaaatttaagtctggcttctaccatgttcttattgcaacagatgttgctgctcgtggtcttgacatcaagtcaattaagtctgtggtgaactttgatatagcgagagacatggacatgcatgtgcatcgtattgggagaacaggtcgtgctggtgataaagatggaactgcttacactcttataacacataaagaggcacggtttgctggtgaattggttaacagtttgattgctgctggtcagaatgtgtctgctgagctaatggatcttgccatgaaggaaagtgctttgtccatagttggttcaaggccgatggagtggtctactgtgccatatagtgctccccagacactagggcaaagtggaaaacagaggagttcaagtttggaatcaccaataatgttgctggcaggtcatcagagtgctgtatacacaatgaagtttaatccggctggaacagtcgttgcatctgggtctcatgacagagaaattttcttatggtatgtccatggtgattgcaagaactttatggttttaaaggggcacaaaaatgcaattcttgatcttcactggactactgatggaacccagattatatcagccagtccagacaaaactctgagggcatgggatgttgaaacagggaaacagataaaaaagatggcagagcactcctcatttgtgaattcatgctgcccaacacggagaggaccacctcttatagttagtggatctgacgatggaactgccaaattgtgggatatgcgtcaaagaggtgcaatccaaacatttccagataaataccaaattacagctgtcagcttctccgatgcatcagacaagatcttcactggtggtattgacaacgatgtcaaggtttgggatttgcgcaagggtgaagtgacaatgacccttcaaggtcatcaagatatgataacaggtatgtcattgagtcctgatggctcctatcttctgaccaatggaatggactgcaagctctgtatttgggatatgcgcccgtatgcacctcaaaatcggtgtgtgaagatgttggaagggcatcagcacaactttgaaaagaacttgttgaaatgtagctggtcatctgatggaagcaaggttacagcaggtagttctgaccggatggtttatatatgggatactacttctcgacgcatattgtataagctccctggacacactggatctgttaatgagtgtgtcttccatcccagtgagccaattattggatcttgcagtagtgataaacagatttatcttggggagatctga--------------------------------------------------------------------------------------------------------------------------------------------------------------------------------------------------------------------------------------------------------------------------------------------------------------------------------------------------------------------------------------------------------------------------------------------------------------------------------------------------------------------------------------------------------------------------------------------------------------------------------------------------------------------------------------------------------------------------------------------------------------------------------------------------------------------------------------------------------------------------------------------------------------------------------atccctcctagtcggtacacatataataacctgatcaatgcatgtggatctagtggaaattggaaggaagctatgaaagtttgcaagaaaatgacagataacggagttggaccagaccttgtaactcacaacattattttgtcttcattcaaaagtggagcacaatattcaaaagctttatcttattttgaacttatgaagggaacacatatccgtccagacacaacgactcttaatattgtgatacactgcctgataaagcttgggcaatatggaaaagccattgagatattcaattccatgagaaataagagagcagaatgtcatcctgatgttgtaacattcaccagcattgttcatttgtatgctgtatctggggagattgaaaattgtaaggctgtgttctctacaatggttgcagaaggcttaaaacctaacatcgtttcatataatgcactattaggtgcatatgcttcacatggtatgcataaagaggcatcatctgtctttaatgacataaagcaaaccggttttcaccctgatgttgtatcatatacatctttactcaatgcttatggacgatcacagcaacctaaaaaagcaagggcagtatttgacatgatgaagagaaacaacttgaagccaaatcttgtgagctacaatgcactgattgatgcctatggatctaatggtttattagctgaagctgtgaaagtgctgcgtgaaatggaggaaaatagcattgagccaaatattgtgtcaatatgcaccctcttggctgcctgtgggcggtgtggtcagaaggtgaacattgatgctgtgctttcagcagctaagatgcgaggaatcaaactgaacacaattgcatataattcagctattggaagctatatgaatttaggggaacatgagaaagctatagatctgtatggatccatgaggaggaagaaagttaaaccagattctgttacttatactttattgataagtggttgttataggatgtcaaaatacggtgatgcgcttgctttttatgaaaaaatgatggatttaaagattcctttgtccaatgaggtctattcatctgtt---------------------cagagaattcctcgaggtaagcatcgaaacccagaaaaggtagaggatgtgatatgcagaatgatggcgaaccgggcctggacgacccgtttgcagaactcgatccgggacttggtacccgaattcgaccactccctagtgtggaacgtgctgcacggcgcgaagaactcggagcacgcgctccagttcttccggtgggtcgagcgcgccggcttgttcaagcacgaccgccagacccacctgaaaatgattgagatcctgggcagagcttccaagctcaaccatgctagatgcatagtgctcgacatgcccaagaaaggcgtggaatgggatgaggaccttttcgttgtgctgattgatagctatggcaaagctgggattgttcaggaggctgtcaaaatcttcaacaagatgaaggaattgggtgcggagaggagtgtcaagtcttatgatgcattgtttaaggttatacttaggagaggacggtctatgatgctgaaaag-------------------------------------------------------------------------------------------------------------------------------------------------------------------------------------------------------------------------------------------------------------------------------------------------------------------------------------------------------------------------------------------------ctctatgatgctgaaaagatccctgaagctcaggtaatgttgaaggcgacggtggagacgtatattgcacataaggacaactctatctttgtcagattgttatcttgccagtgcaaggctggtgatctgaatgctgctgcagatgttctcagagcaatggttcggctaagcattccgacagaggctggtcactatggaattttaatagagaacttttgtaaagccgaggtgtatgatcaggcagtgaagttattggacaagcttagagaaaaataaattattttaagcccccaaagttcctttgggatgctgccaagcgcttataacccaatgattgagcatctgtgcaatcatggacgtacagggaaagctgaaacccttttccggcagttgttaaaaaagggtgttcaggatccagttgcatttaacaatctgatccgtggtcattccaaagaagggaatcctgattctgcgtttgaaattttaaagatcatgggtaggagaggggtacctagagatgcagattcttataagttgctcatcaggagctacttaagtaaaggtgagccatctgatgctaaaacagctttggatggtatgattgaaagtgggcatcttccagacgcatcattattcaggtcagttatggagagtctatttgaagatgggaggattcaaactgcaagcagggtgatgaatagtatgttggagaagggggtgaaggagaacatggacttagttgctagaattttggaagcccttctcttgagaggtcatgttgaggaagcgttgggacgaattgatctgcttatgcagagtgggtgtgcacctaattttgatagtctcttatctgttctttgtgagaaagggaagaccattgctgcactcaagatgttagatttttgtcttgagagagactgtaacattgatttctcaagctatgataaggtgctagatgctcttctagcagcagggaagactcttaatgcttattcaatactgtgcaaaataatggagaaaggaggggccaccgattggagttgctgtaaagatcttattaagagccttaatcaggagggaaacacaaagcaagcagatactctatcgagaatgataaagaga------------------------------------------------------------------------------------------------------------------------agaagcggaagtagcaacggtagcgaaaggaaggtgtacgctggtggtggtgccgatagcgatgggacaaatgcgacggatcgaagcaagctcgtgttcttcgataggaagaagccgtttgagctcgaggatttgctccgagcttctgcggaaatgcttgggaaaggaagtttggggacagtctacaaggctgtgctcgatgacggatctacggttgcggtgaaaagactcaaggacgcaaatccatgtgctagaaaagagttcgagcagtatatggatgtgatagggaagcttaagcaccccaacattgtgaggctaagagcttattactatgccaaagaggaaaagcttctcgtctatgattatcttcccaacggaagcttgcactcactccttcatgggaatcgcggtcctggtagaattcctttggattggacgacgaggatc------------------------------------------------------------------------------------------------------------------------------------------------------------------------------------------------------------------------------------------------------------------------------------------------------------------------------------------------------------------------------------------------------------------------------------------------------------------------------------------------------------------gtgtctgttgagcgtccaccctatcatatttatatggattccacatctgggcagcttgaacctgcatctggtgctcgcgccagtattccaggaccggactattggccagaaggcactgatagtcgagttagggctgccagagctccagagcccaccggtaaatcagtaagatctccatcttatggaaaaagacctggcagtaagaggaagaagcaaacaggatcagttgctgcttctgagtctgaagtgagcgtagaactaagtgatgcagtggcatctgaaactttggaggaagctacagaagacctcaaggacatgtcatctgaatatgttatttatcagactgaacctgataaagaggaagatggatatgatctagacaagaaactaggacgtcctcacccctttattgatccaaaagtgaagaagccagtagaggagccatgtacaagtgaagaactgtggtggaactggagaaagccagacaaggaacaatggtccagatggcagaggaggcgacctgatgttgaaacggtttttttgaaagcaatggcagagactgggcaagtaaagctttatggtgaacatccaacattgactgaaacttctctatatagagctagacgtcatcttttcaaggaagaaaggattcaagctgaaaaagagaaattggacagaattggtccattagcatactactctgaatgggtaaaagcatggaagaaggacacttcaagagaagctgttcagaagcattttgaagagactggtgaagatgaaatagcccaactaattgaaatgttttgtcatcaaacagatcgagagtatcgcataatgatgggaactgatgttcgtataaaaagggatcctttagcaatgcgaatgggagaggataaaatcaagcaaaaggccctgcaatctttagccctctaatcaagaaagaggatttggctttcttggaaaaggaagatggacttgcttccttggaaatgataggaagaggcggttgtggagaggtttacaaagctgaattaccaggaagcaacggaaaactgattgctataaagaagatcattcaaccgcctaaggaagctgcggaattgacagaggaagatagcaggactctgaacaagaagatgcgtcaaatccgatcagagattaacactgtgggtcatatcaggcaccggaatcttcttcctctgttggctcatgtttccaggcctgaaagccactacctggtgtatgaattcatgaaaaatggtagcttacaggacaggtttg---------caccggaagctcaggaattggattggatagcaaggcacaaagttgctgtaggagtggctgctgggcttgaataccttcacatgaatcaaaaccctcgtataattcacagagatcttaaacctgcaaatatacttctcgatgatgatatggaagctcggattgcagattttgggcttgcaaaggcgatgcctgatgctcaaacgcatatcacatcttcaaatgttgctggaactgtgggatacatagcaccagaataccatcaaacactcaagttcacagacaagtgtgatatttacagtttcggagtgatcctcggtgttctggttacaggaaagcttccatctgatgaatttttccagaatagcaatgagataggtttggttaagtggctgagaagtgtgatgacttcagagaatccacaacaagcaatcgacccaaagctgatgggtaatggatatgaggagcaaatgctcttggttctgaagattgcttacttttgcactttggataatccaaaagagcgacccaacagtaaggatgtaggatgtatgttgtctcagatcaagcactag---------------------------------------------------------------------------------------------------------------------------------------------------------------------------------------------------------------------------------------------------------------------------------------------------------------------------------------------------------------------------------------------------------------------------------------------------------------------------------------------------------------------------------------------------------------------------------------------------------------------------------------------------------------------------------------------------------------------------------------------------------------------------------------------------------------------------------------------------------------------------------------------------------------------------------------------------------------------------------------------------------------------------------------------------------------------------------------------------------------------------------------tgcgtaaagatacctcagcttcctgctgatgccaaaattcctcgatcagcctgccttcaaacctaccaagttagggactcccaaggggttgtgtgggtttggatgtctcagaaaacaccacccaacccagataaactaccatggtttgagaactttgcgaggcctgggtttcaggacatttcaacgatccatgaactcccatatgaccattccatacttctggagaatctcatggatccagcccacattccaatctcacatgacagaacagattggactgcaaagagggaagatgctcaagcactgggtttcgaggtgaccgaacgttctgatcgtggatttgcagggaggtggggaaaggcaacggatcagccactgccaaacttcttgcgtttcgaagcaccatgcgtgcttcaaaacaacagggaactcgttgacaagaacggacaaaaagactactttacgggtctattcctgtgtagaccaagcggacaggggaaatccatgcttattgtgagatttggagggacaaaaagatccccactggcaaaattgtttccacaatggtacttccatcagaatgcatgcaaggtgtttgagcaagatatgggattcctttcgtcccaaaacgaggttctcatcaaagaaaaagttcccacgaaagagctgtaccttaatttgagatcctcagatacatgggtagctgagtacaggaagtggatggacaaagttgggcacggtatgccttatcatttcgggcatgccaccatatcattgcctaaagagcctgctgtggtagaacatgctccggctggactggttgctggtgtttcggcctctgcaccagccaagggaggaatcggagcaatgcatgctcccaatttgaacaacagatatttcaggcatgtaatccattgcaaagggtgcagaaatgttgtcaaagctttccagacatggaaaaatgccttgtctgcaattgctgtagtgctggccgcggtcgcaattcttgtgtctggaaggcagtggaaggcacttctgttggtagcagcagccgcctgctccggtggagct------------------------------------------------------------------------------------------------------------------------------------------------------------------------------------------------------------------------------------------------------------------------------------------------------------------------------------------------------------------------------------------------------------------------------------------------------------------------ccattgccatctgtttcgttctggtctgagatctcgaaatttcagagaacaatctgggaagaatacaaaacaaagccaatctcattttggattcttctacttctgagcagtagtgcaatgctggtagccttccctgcttcatccattctttctcgtgtctattacaacgacggtggtaccagcaagtggatcatttcatgggtttcagttgctgggtggcctctaactggtcttatcttatttcctacatacttcttctgcaaaacttttcctacccctctaaatttgcagctcactcttgcatacattgtgcttggattcttaagtgctgctgataaccttatgtatgcatatgcatatgcctatcttccagcatctactgctgctcttctagcatcatcttcactgattttttctgcactatttggatatcttattgtgaaaaataagattactatgtcaataattaacgccattgtgatcatcacatttgctgtgaccatcatagccttggactcaagttcagacagatatggtaatgtcactgatagccaatacatcatgggttttgtatgggacattctgggatctgctcttcatggtctgatttttgctctttcagagctcgtttttgtaaaattactcggtagaagatccttccatgttgtgctggagcagcaggtcatggtttcgttatttgcgttcatatttaccaccatcggtatgattgctagcaacgatttcgaagggatggtatccgaggctagaattttcaagggtggtaaa------------------------ttggcagctgcaattgaggatagttccattgattttggagacttcttcaaaggtccattaccgggaaagtttcttaagcttttggcatttttggctgcatccagacttggaatatacatacctctaggtggggtaaatcgggaggcatttgtaggaaatttggatcagaacagtttgttgagcacattagattcattttctggaggaggcattggtagaattgggatatgctcacttggtattgttccctttatcaacgcacagattgtctttcaacttcttgcccagatttaccccaaattacaagatcttcaaaaaagagaaggcgaagcagggagaaagaaaattctccagtatactcaatatgcttcggttggatttgccgtagttcaggcaattggtcaagtactctatctccgtccttatgttaatgacttcagtacgcaatgggttttatcttctgttacctttttgactcttggctcaatattaacaacgtacattggggaacgaatctcggacctaaaacttggaaatggcacatcccttttgatattcacaagcattatctcctacttgccagcatcgtttggtaggacttttgtacaagcttttcaggatggtaactatgttggacttgccaccattatcttatccttctttctgttggtccttggaattgtgtatgttcaggaagcagagaggaaaatcccacttaattatgcctcaagatacaccagtagagctgggggacctcaaaaatctgcttacctacccttcaaggttgcgatctgctaccaatctccaatccaacccataaccatcccacaatcgaaagctcttcttaacccgaaactttccttcagatgcaatctctcccttccctccaggtacccgctaaccaccaccgaacccgaaccagtctacgcctccgttaagactttcgcacccgccacggtagccaacctcggtcccggcttcgacttcctcggctgcgccgtcgacggtctcggcgacttcgtctccctcagcctcgatccccacgtcaaacccggcgagatctccatctccgagatcaccggagacaacgcctccaagctcaccaaatccccactctacaactgcgcgggaatcgccgccatcgaggtcatgaagatgctcgggatccgatcggtaggcctttcgctttccctccagaagggaatgccattgggaagcgggctcggatcgagcgccgccagcgcagccgccgccgccgtggcggtgaacgagatattcggagcgaggctgggagtcgaggaccttgtggcggcggggctcaaatcggaggagaaggtctccggctaccacgccgacaacgtcgcgccggcgatcatgggaggcttcgtcctgatccggaactacgagcctctggagctgatccgcctgagcttcccggaggaaaaggagctcttcttcgtcctcgccacgccggaattcgaggctccgacgaagaaaatgcgggcgtctctcccggcggagatcggaatgccgcaccacgtgtggaattcgagccaggcggcggcgctggtcgccggaatccttcagggggatacgatcggtcttgggaaggcgttgtcgtcggataagatcgtggagccgaggagggcgcctctgattccgggcatggaggccgtgaagaaggctgccattgaagccggcgccttcgggtgcaccataagcggcgccggacccaccgcggtggcggtgatcgacgacgaagagaaaggggtcggaatcggggaagagatggttaaggctttcttgaaagagggaaatttgaaagccgctgctaatgtgcataggctggacaggattggtgccagactcatcagcagcattaccagatga-----------------------------------------------------------------------------------------------------------------------------------------------------------------------agagttggtgtcagaatttcaccggcaattgatcatctcgatgctcttgactccaatccacttggccttggtctggcagtgatagagaggcttaacaagctccaacaaaagattgcagcaaaacttgcttatctccacataactcagccgcggtatacagcttatggccaaacagagtcgggcagaccgggcactgaagatgaggaaactcacttgatcaggagtttgagaaaagcttacgagggaacatttatgtgcagtggtgggttcactcgggagcttggaatgcaagctttagcagagggtgatgctgatttggtatcttatggtcgtctttttatctcgaacccagatttagtattgagatttaagctgaatgcaccattgaacaagtatattaggaagactttttacacccaggaccctgttgttggatacacagactatccttttcttagc---------------------------------------------------------------------------------------------------------------------------------------------------------------------------------------------------------------------------------------------------------------ctgcaggaggggaagaatgcaaggaggtttaaaaaactgtacgccgacagggaagatgttcttgtgcctgacattttctgggattataccagctgcaaagtgctgactatggagtgggttgatggagtcaaattaaacgagcaagatgccattgagaaacaaggtctcaaagtattggatctagttaataccggcattcaatgcagcctcagacaactgctggagtatggatattttcatgcggatcctcatccaggcaatctcttggcaaccccagaaggaaaactcgctttccttgattttggaatgatgagtgagacccctgaggaagcaaggtttgccatcattggtcatgttgtgcacatggttaatcgcgattatgaagctatggcccgtgattactatgctctagattttttatctaccgatgtagatgttactcctattgtgccggcacttcgcaacttttttgacgatgcactcaattcaactgtgagtgaactaaattttaagacattggtagatggtctaggtgctgttctataccagtatccattcaacgttccagcgtactacgcattgatattgaggtcgctaactgtactagaaggtttggctctttatgctgatcccaatttcaaggtgctggctgcttcatacccatattttgctaaaaggcttttaacagatccaaatccatatctcagagatgccctaatcgagttgctttttaaggacgggaagattaggtggaatagacttgaaagcctactggttcagggaagaaaagatagagatttctctgcaaaagatgctttacagccagttttgaagttgttattggccccagatggtgaagaactccgtaatttagttattaaagaggcagtccgcatcactgaagcgtttgtgcttggtacagttattgatacgtataactcgattcctgaccttgtgagatctctaatgtttaatggtaatgcaagtggagttatttccatgagcaatgttgaacagcaaagcatgatagagctcagagatcaagtgtacaggatatggggacttcttcaatcatctgaaaattttgatccttccctttttcagccagttttacaagtagcagatcttcgtataagtttactagttggaggtgatagtatggaaagtcagttcgaagaattagctcaaaatcctgacattataatagcaactcccggcaggctcatgcaccatttatctgaggttgatgacatgtcactgcgctctgtagagtatgttgtttttgatgaagcagattgtctctttggcatgggttttgctgagcagttacaaaagatccttacacagctgagtgagaatcgtcaaaccttgcttttcagtgcaacattgcctagtgcccttgctgagtttgcaaaagctggtcttcgagaccctcagcttgtgcggcttgatctggaaactaagattagccctgatttgaagctaacctttttcaccttacggcaagaggaaaaagttgctgctctactttatttgataagagagcaaatcctttttgatgagcagactttaatttttgtatctacaaaacatcatgttgagttccttaatgtgttgtttagagcagagggtattgagccatctgtatgttatggtgacatggatcaagatgctcggaaaattcatgtatcaaggtttaggtcaagaaagactatgctactgattgtgacggatattgcagctaggggtattgatattccattgcttgataatgtcataaactgggacttccccccaaagccaaaaatttttgtgcatcgtgtgggccgagcagctagggctggtcggactggtactgcattttcttttgtgacatcggaggatatgccttaccttttagatcttcatctatttctctcaaaaccaattagggctgcaccgacagaggatgtggttttgcaggatatggatggagtcttttccaagattgatgaagcgatagcaaatggagaaacagtttatgggtgttttcctcagacagttcttgatcttgtttcagacagaatcagggaaacaattgactcttctgctgaattgacttctttaaagaaaacatgcacaaatgcatttcgcttgtattcaaagacaaaaccattgcctgcaaaggagtccattaggagatcaaaagaactaccccatgaaggtttgcatccaatttttaagaatgtattggctggtggtgaactaatggcattggcattt----------------------------aataggcattaggaccaaagggacagataacagagggggtcaaaacatggccaggaaaacgggttggcgtgcactctattggtgatcacacagccattgagctaattggtagagaccgtccgggtctgttatctgaaatctcagctgtcctagccaacctccacttcaatgtagctgctgctgaagtttggacacataacaggcggatagcatgtgttctctatgtcaacgatgacaccacaagcagggcagtggaagatccaaatagattgtctgtcatggaggagcagctgaagaacatcctgcgcgggtgtgaggatgatgacaaagtgggttacacaagtttctctgttgggttcacccacattgatcgccggctccatcagatgttgtttgctgacagggattacgagggcggtggactgacgaatgagatcgagtatcctccttccttcaaacccaagatcacggtcgagcgctgtgaggagaaggggtattcagtgatcagcgttaagtgtaaagatcgtgcaaaactgatgtttgacatcgtgtgcacactcacggatatgcaatatgttgtgttccacgccgctatctcatcagatattccctatgcatcacaggagtattatattcgtcacatggatggttgcacacttgatactgaaggagaaaaggaaagggtcatcaaatgtctcgaagccgcgattcgaagaagagtaagcgagttcctccattactggggcaacactccaaagcaagactactacgacctccaaggcatcagatcctcctcttccatccacacctctccgagaggcctcaaactcttcacgcgctcatggcttc---cttcccctt-tcccactcgcggtctcatcttcatggtccacggctacggaaacgacgtcagctggaccttccaggccactcccatctttctcgcccagaaaggcttctcctgcttcgctctcgacctccaaggccatggccgatccgacggtctcaaagctttcgtgcccagcgtcgatctcgtcgtccaggactgcctctccttcttccattccgtcaagcgagaccctcaattccaaggcctgccttcattcctctacggcgagtccatgggcggcgcgatctgcctcctcatccatttctcagatccagaaggttttaagggtgcgattcttgtggcacccatgtgcaaaatatccgacaatgtcaaacccagatggccgatccctcagattctgacgcaggtagcgagattcttccctactctgccgatcgttccggctcctgatcttatgtgcaagtcggtgaaggtggaggagaagaagatcttagccgataagaacccgatgaggtataggggaaaaccgagattgggtacggtgattgagctgctgagagtgacggagtgtttgagtaggagaatcggcgatgtgaagcttcccttcatcgttttacatgggagcgcggatgtcgtcacggatccgaatgtgagcagagctttgtacgaagaggccaagagccaagacaaaaccatcaagatttatgacggaatgatgcattctttgctgtttggagagaccgatgagaatgttgggattgttcgtgcggatattctt---------atggacgaaccgccgatctacagactaccacaagacacgctccaccacatcttctcgagccttcccgtccgtcagatcatgatctgtcgctccgtctgcaagctcttcaaccaggtcctcagctccccttgcttcgttaatctcgtcttcaccacatccccactccacctcatcgctctccgaccaccacacaccaacaacaaccaccgccacgtttccccgcatccgtatctacacgtgttcgattccgatcagaatcaatggctaaaattcaacctcgatttcctccccttccgttctccccacccagtcgcctcctctctcggtctcatctacctctggggagactcctctgccgcc---gagcccaacaagtcgctggtggtctgcaaccccttgacccgtcaattccgggtcctgccccagctgggctcggcgtggtcacgccacggctcggtcctggtcgactcggcgagccgagtcatggttctgactgagctggcggcgctctacttcaccggcg--catcagtggctgactttctcctcgaacctgccttcgaaacccagaagcccgatcctggtctccgactcggtctacgcgctctgcgatgtgggctcgccgtggaggagccagtggaagctcttcgcctgcgcgatctcgaagctgaagagctcgcagacgtggaatcggctcgagaggcacgagtggggcgacgtgttcgacatccttaaacggccccgtttggtccgcggagaggggaatcggatcctgatggtgggcgggctcaaatcttccttctctttgaacacctcctgctccacgatcctgattctgaggctggatttggacactctggagtgggacgaggcgggtcggatgcccttggacatgttcaggtgttttcaggagtcgagcaagttcaaggtgttcggtggaggagacagggtttgcttctcggccaagagggtcggaagattggctctttgggatcatcgttccgggaaagctgagtggagatggatcgacggcgtgcccggtagcggtgatgggctttgcagagggttcgttttcgaggccagcttaactgcattgccatgatattcagtatctctaccaaagggactgggcaagggggacagcttaacctttgatgtattggctatcttcaccaacaccttgcagccatttcctgagaaaattactcaggctgatgtgcagctcgtagtcttacaggaaagtgcacacttcctctctccttatgaagtcaaggttcaatccctcagtgttaaactacctgatgcaagaattgaatcctatacaagattagaaaatactaaaattcatggttcagagatcaaatatggtccttatgagaatcttcctcccttctcgtactcgcctattgttgtacattttgagagcaatcaaccttttgctgttgcccatgagttggttcgagagatagaggtttcccactggggtaatgttcaggtgacagagcattacaatcttatccatggaggtgctcaaattaaaggggaattttccaggcttgattttcaagctagacctcatgtaaggggtgcatctgccttcaagcgtcttgttgcacgattgccaccaagagctcattctgtctattacagggatgagatcggt----------------------------------------------------------------------------------------------------------------------------------------------------------------------------------------------------cggttagagcgaagccaaaggagctcgttcttggaaacccatcggtgacggtagagaaagggaaatacagctacgacgtcgaaaccctaatcaacaagctcagcagcctacctccacgaggcagcatagctcggtgcctcgacatcttcaagaacaagctctccctcaacgacttcgctctggtcttcaaggagttcgctcagcgaggagactggcagcgatcgctccggctcttcaagtacatgcagcgccagatatggtgcaagcccaacgagcacatctacaccataatgatcagcttgctcggccgagaaggtctgctcgacaagtgcgccgagctgttcgacgaaatgccaagccaaggagttgtccgaagcgtcttctgctacacggctctgatcaatgcgtacggacggaacggtcagtacgaaacctcgcttcaacttctagataggatgaaaaaggacagggtatctccgagtatattgacttataataccgtaatcaatgcctgtgctagagggggtttggattgggaagggttattaggattgttcgcggaaatgagacatgaaggggtacaacctgatcttgttacttacaacactttgctcggtgcttgtgctagtagaggtttgggtgatgaggcggagatggtgtttaggaccatggtagagggtggaatagttcctgatataactacgtttagttatcttgttgaaacttttgggaaactgggtaagctcggaaaagtctctgagctgcttaaggaaatggaagccggagggattttgcctgatataacctcttataacgtgttgctagaggcttatgcgcaatctgggtccattagagagactgtggatgtgtttaggcagatgcaaacagcagggtgtttgccgaatgctaccacttatagtattttgttaaacttgtatgggacgcacgggaggtatgatgacgttcgtgagctttttcttgacatgaaagttagcaatacggaaccagatgcagctacttataacattctcatcgaggtgtttggtcaaggtgggtactttaaggaggtggtgacattgtttcatgacatggtggaggaaaatgtagagccaaatatggggacttatgaggggttgatagttgcttgtggaaaggggggtctccatgaggatgcaaagagcattttacaacacatgaatgagaaaggaatagtgccaagttccaaggcttataccggagtcgtcgaagcgtatggacaagctgcattgtatgaggaagctcttgttgcctttaacacaatgaatgaagttggggccaagccatctgttgaaacctataattcactgatacatgcatttgcacgaggtggacttttcaaggagacagaagcaattctgttcagaatgggtgagtctggtgttgcaaggaatatcgattcattcaatggtattattgaagcattcaggcaaggaggtcggtttgaagaagctgtaaaagcatatgttgagataggaaaaacaagatgtgatcctgatgagcggacccttgaggcagttttaagcgtttactgctttgcaggtcttgttgatgagtgtgaggagcatttcaaagagctaaaagcttcagggatattgcccagtatcatgtgctactgcatgatgcttgctgtttatgctaggagtgataggtggatgatgcccatgagttgctgaatgagatgctcaataatagagtatcaaatattcatcaagtgatggggaaaatgattaagggcgattatgatgatgaagctaattggcaaatggtagagtatgtatttgacaaactaaactctgaaggatgtgggttgggaatgagattctacaacacacttctggaggcactttggtggttgggtcagaaagaacgagctgcaagggtgctaaatgaagctacaaagcggggactttttcctgaa--------------------------------------------------------------------------------------------tatataacagaggatgtgcactctgagatactcaaagattggtactcaattctccttattacttcctataatgtttttgatctggttgggaagtgtttgactgcattttatctccttgaaaatgcaaaggttgcaattggtagcactgtggtaagactggttttctttcctctattcttggcatgcttgtatggtcctaaatttatgagaacagaaattccagtgacaatattgtcttcccttttgggtcttaccaatggctacctgacaagtgtttta---------------------------------------------------------------------------------------------------------------------------acggaaaaaactgaaggtgcacaggttcctggaacaactgataaggagaataaagaaagctctgttgctgtatataccaatggaataatcaatgaaattagaaatttggtgagtgacatttcctcagagaaaagtcggaagacaaaaaccaaagaagcacaagaaagcattcttcaagaaattgaaaagctggctgctgaagcctacagtatctttagaagctccattccaacttttacagaggaagctgtgacagaacttgaggaaccaaaacctcttaccactaccaaaatatgctcagggacgggcacagggtttgaaatattatgccaagggtttaattgggaatctcataaatctggtaattggtacttggaactcaaaagtaaagcagacgaattatcatcacttggtttcactgtgatttggttgccaccgcctacagaatctgtgtctcctgaagggtacatgccaaaagatttgtacaatctaaattccaggtac------------------------------------------------------------------------------------------------------------------------------------------------------------------------------------------------------------------------------------------------------------------------------------------------------------------------------------------------------------------------------------------------------------------------------------------------------------------------------------------------------------------------------------------------------------------------------------------------------------------------------------------------------------------------------------------------------------------------------------------------------------------------------------------------------------------------------------------------------------------------------------------------------------------------------------------------------gactcaaagcgcgccgtgccattgatagattatcgcaatattggaattatggctcacatagatgcgggaaaaacaactacaactgaacggattctgttttataccggcagaaactataaaataggggaggtacatgagggaacagcaaccatggactggatggagcaggaacaagaaagaggaattactataacttctgctgcaacaaccacattttgggacaaacatcggatcaacataattgatactcctggccatgttgacttcacccttgaagtggagcgtgcgctcagggtattggatggtgctatatgcttgtttgacagtgtcgccggagtggaacctcaatctgaaacagtgtggaggcaggctgataagtatggagtacccaggatttgcttcgtcaataagatggatcgtcttggtgcaaattttttccgtacaagagacatgattgtgacaaatttgggtgcaaagccactggtgattcaaattccaattggagcagaagataattttcagggagttgttgaccttgtgaagatgaaagctatagtttggtctggagaagaattaggtgcaaagtttgtctatgctgacattccagcagatcttgaggagctggcacaagaatacaaatcacagatgatagaaaccgtagttgagttggatgatgaagccatgaatagctacctagaaggagttgaccctgatgaagaaacaattaagaaactaattaggaagggaaccatctcaggtagttttgtgccagtattatgtggctcggcctttaaaaataagggggttcaacctttacttgatgctgttgtggattatttgccgtccccgcttgaggtgcctcctatgaatggcactgaccctgagaacccagaggtgataatagagagggctcccagtgatgatgaaccatttgctggactagctttcaagatcatgactgatccatttgttggaaccctttcatttgtgagagtgtatgctgggaagctatctgcagggtcatatgtactaaatgcaaacaagggaaaaaaggagagaattggtagactattggaaatgcatgcaaacagcagagaggatgtcaaggttgctttagctggtgatattgttgcccttgcaggtctgaaagatacaataacaggtgaaacattatgtgaccctgagaatcctattgtgcttgaacgaatggatttccctgatcctgtgattaaagtggcaattgaacccaagactaaagctgatgttgataagatggccaccggattgattaaacttgctcaagaagatccttctttccacttctcacgggatgaagagatcaaccagacggttatcgaaggaatgggagaattgcatcttgaaattattgttgataggctcaagagggaattcaaggttgaggctaatgttggagcacctcaagtaaattaccgggaaagcatttccagggtgtcggaagtgaagtatgtgcacaaaaaacagtctggtggacaaggtcagtttgctgatatcactgtacggtttgaacccatggagtcaggtggtggatacgagttcaagagtgaaatcaagggaggtgcagttccaagagaatatattccaggtgtgatgaaaggattggaggagtgtatgagtaatggtgtgcttgcaggctaccctgttgttgacgtgcgtgccgtactagtagatggttcttaccatgatgtcgactcaagtgtcttggcattccagctggcagccagaggagcttttagggaggggataaggaaagctaacccgaagatgctcgaacccataatgaaagttgaagttgtcacacctgaagaacatctgggagatgtgattggtgatctcaactctagaagaggccagatcaacagcttcggtgacaaacctggtggtctgaaggtagttgatgcactggttcctctagcagagatgtttcaatatgttagtacactacgggggatgacaaaaggccgtgcttcttacgtcatgcaattagccaagttcgacgttgttcctcagcatatccagaaccggcttgctgccaaagaggaagaagtcgctgcttaaccaaatttcaagtgataataattcaaccccaaatgctaatggtggtgttgatttggattcttatgtatttttgaagagagcccatgagcttaaagaagaagggaataggaggtttcagaataaggattatgttggtgctcttgagcagtatgataatgctcttaagctcaccccaaaaacccacccggatagggctgtctttcacagcaatagggcggcttgtttgatgcaaatgaagcctatagattatgaaactgtgattgctgagtgcactacggccctccaggttcagccacggtttgtcagggctctccttcgtagggctcgggcatttgaggctattgggaagtatgagatggcattgcaggatgtgcaagtgttactgggggctgaaccgaatcaccgtgatgctttggagattgcccagcggttacggacagcacttggacctcgtcaagaagctcagcaagatctccacagccggccgtcccctgctgcccttggggcttcagcagttcgtggtgctccaatttctgggttaggaccatgtctaccagctcggcctgtacaaaagaaggcaaataccctacatttagatgctgcaattcaatggaggcagttgaaacttgtttacgatcatgacataagacttgcccaaatgcctgtgaattgcagtttcaaagtcttgagggagattgtgacaaaaagatttccatcatcaaagtcagttttaatcaagtacaaggatcatgatggtgatctggtgacaataacctctaccggtgaacttaggttggcagagtcttgtgccgacggccttattccaaaagatcctgaaatagataaaatagagtcaattggcatgttgagattgcatattgtggaggtgagtcctgagcaagagccaactttactggaagaagaagaggaaaaacctgtagagagtgaaggcatcaaggaggatgaaagtgggtctcattcgtcactcggtgaatctttgttggaagcggctgattctgaaattgataagacagataaagaagccccaaaggagaagccaggagtttcagaagaccctgaatgcaaggaattggaaatggatgattggttgtttgagtttgctcagcttttcagaacccatgttggtattgacccagatgctcatattgatttccatgagcttggaatggagctctgttcagaggctcttgaggagacagtgactagtgaagaagctcaaagtctttttgacaaggctgcctcaaagttccaggaggtggctgctctggcttttttcaattggggaaatgttcatatgtgtgcagcaaggaaacgaattcccttagatgagtctgctggaaaggagatagtggcaacacagcttcaaacagcgtatgactgggttaaggaaaaatattccttggccaaagataaatacgaggaagcactcttgattaagccagacttttatgaggggttacttgcactgggacagcagcaatttgaaatggccaaacttcattggtcatttgcacttgcaaagaaaatagatctttcaagctgggattctgcagagacattgaaactttttgatagtgcagaggagaagatgaaagttgccactgagatgtgggagaagcttgaggagcagagagcaaaggaactaaaagatccaaacgtaagcaagaaggaagaattgttgaaaagaaggaaaaaacaagtaagcggtaatgaaggtcaggttgagatttcagcagatgaagcagcagagcaagcagtggttatgagatcgcagatccatctgttttggggtaacatgctttttgagcgatcccaagtagaatgcaagttggggctagctggctggaaggaaaatatggatgctgctgttgagcgctttaagcttgctggagcttctgaggctgacatttcaatggttctgaagaaccatttttccaaaggagattcagtggaaggagatgaaaaaaagatt------------------------------------------------------------------------------------------------------------------------------------------------------------------------------------------------------------------------------------------------------------------ttgtctactaaaacagggattcagtctgagttggtacttggaaacattgccaggaaagaaaataaaattgcatattgcaatttggattatttggatgatagggttagttttagcgaggataagctgatggactccaacagtaaggcagtcatgatggcatgggagaaaccattgatggaggctcatgctaaagctgtttgctcaggtggtggtcatattttgaacattggatttggaatgggtcttgtggatacggccattcagcaatataaaccagttatgcacaccatagttgaggctcacccagaggtttatgagcgtatgctttctagtggttggggtgagaaggataatgtaaagatagtatttggccgttggcaagatattctaccacaacttggttcttatgacggaattttctttgacacatatggagagtattatgaagacctgagagagttccatcaacatcttccttcactgttgaagcctgggggaatatactcgttcttcaacggcctttgcggtggtaatgcatttttccatgttgtttactgtaacttagtttctctagaacttgagaggttgggatactcaactcagttaattcccttgcccgttaaggactgtttgggagaagaagtctgggaaggtgtgaaacacaaatattggcagctggatacatattatcttcctgtttgtcag---------------------------------------------------------------------------------------------------------------------------------ctacagctctcagagactatggctaaacggggaatgaacaagacagttagtgatcaggctatacatcttgatctgattgcaaaagctcgaggtattcccgatgccgaaaattatttcattggtctttctgagtcttcgaaaaatcatctctgttatggggctctactcaactgttactgctatgaatcgatgactgaagaagctgaagctcttgtggaaaagatgaaggagctgaatcttcctttaagctccatgccttataacagcattatgacactttattcgaaaactgggcagtcagaaaagatcccggccatcatacaagaaatgaaggctgccaatattatgctggattcttatacttatattgtctggatgcgggctcttgctgctgttaatgatatctctggtgttgaaagggttgttgacgaggtgaagaaggatggccgggttaccagagattggactgcatatagcaacttagcatccatttatgttgatgctggcatgtttgagaaggcagaaagtgcactcaaggaattggagaaaataaattcctgcagagatctttctgcttttcagttcctacttacattgtatggccgaacagggaacctacttgaagtttaccggatatggcgttctttaagattggcatttcctaaaactgcaaacataagctatctaaatatgattcaggtgttggttaacctgaaagatctgccaggtgcagagaaatgtttcaaagaatgggaatcgcagtgctcaacttatgatattcgggttgctaatgttctcattggggcttatgttagagagggtttgctagagaaggctgaggagctcaaggaacgggctcgcagaagaggggccaagcccaatgcaaaaacatgggaaatctttcttcgttattacttgaagaatggagaatttgggttggcagttgattgtgtttctaatgcaatatctactggcaaaggggatggtgggaagtggattccgcagcaagaaattgtcaacccctttatggcgcattttgagcaaagcaaagatgtagatggcgcagaaggatctttggatactttgaaaaaggctgtggataccttagaagtggaagtgcttgaatcattgataagaacatatgctgctgctggaaggacaagccccacactgcgtcgccgattgaaaatggaaaatgccgaggtgagtgaagccagtaaaaagttgcttgagaagatatgcgtggacatggctttccggcgaatttctctgacatgcctcatcttcctcttcctcttggtttctgctcagtcgctcgactctttcactcgccggaaacacaaaatcaaaggacctatcaaaaccgtcgtcgttgtggtcatggaaaaccggtcattcgatcatgttctcggctggctcaaatccacccgacccgatatcgacggcttgtcgggcaatgaatcgaaccggatttctgtctccgacccgaattcgcaggaagtgttcgtctccgacgacgctgtgtttatcgactcggatccgggccactcattccaggcgattagggaacaggttttcggatcgaacgagtccgaggggaaaccggctctgatgaacgggttcgctcagcaggcggcgggtatgtccgaaggaatgtcgaagaccgccatgagcgggttcaaaccgagtcttttgccgatctacaccgagttagcgaacgagttcgccgtgttcgaccggtggttcgcctcggtacccgcgtcgactcagccgaaccggttctacgtccactcggcgacctcgcacggggcgatgagcaacgtgaggaaggacctcatccacggattccctcagaagacgattttcgattcgctggacgataatggcctcagcttcgggatttattaccagaatatcccggcgacccttttcttcaagagcctgaggaagctgaagcacgtgatcaagttccacagctacgggctgaaattcaagcggcacgcgaggctggggaagcttccgaactacgtggtggtggagcagcgctacttcgacatcagtctgtctccggcaaacgacgaccacccctctcatgacgtggcgcgaggacagaagttcgtgaaggaggtctacgagactctcagagctagcccgcagtggaatgagatggccttgttgatcacctatgatgagcacggtgggttttacgaccatgtccctacccctatttccggtgtgccaaacccagatgggattactggacccgacccgtatttcttccggttcgatcgcctgggcgttcgggttccgaccatactgatctcgccgtggatagacaagggtact
>Pomaderris_hamiltonii
accgccgccgccaccgccacaatttacgcggaccctaatgagatctccgtgaaaggggtgaagatttcaggtagacctctgtacctagatatgcaggccacatcgccggtggaccctagggttctagacgccatgctccctttctatctctcacgctacggcaacccccattcccgaacccatctgtacggatgggaatcggacgaagccgtcgagaccagccgctctcaggtcgcgtctctgatcggcgcgtcgccgaaagagatcgtcttcacctccggagccacggagtccaataacatctccgtcaagggggtcatgcacttctacagggacaagaagcgccacgtcatcacaacccaaaccgagcacaagtgcgtcctcgattcctgccgccatctccagcaggaaggcttcgacatcacttacctcccggtggactccgacggactcgttgacccggataagctcaggtccgctatccgacccgatacgggtctggtctcgatcatggctgtgaacaacgagatcggcgtgattcagcccatggaggagataggcagggtttgcaaagagtactccattcctttccataccgatgctgctcaggctctggggaagattccaatcgatgttgagaagtggaatgtgagcttgatgtctctgagcgggcataagatttacggtcccaaaggtgttggagctctgtatatgagacggcggccgaggattcgggtcgagccccaaatgaacggcggtggtcaggaaagagggataaggagcggcaccgtcccgacacctttggtggtcgggatgggcgcggcttgtgagctggcgaagaaggagatggaatacgatgagaagaggataaatgctttgcaggagcgtatgcttaatgggatcagaggcaaaattgatggggttgttgtcaatggaagcatggataggcgttatgttgggaacttgaatttgtcgtttgcttatgtcgaaggagagagcttgctgatgggtttgaaagaagtggcggtttccagtgggagtgcttgtaccagcgcgagtttggagccctcttatgtgctcagggcattgggtgtggatgaagacatggctcacacttcgattagattcggaatcgggaggttcaccacagaggcagagatcgatcgggcagttgagctcactgtgcaacaggtggagaagctgagggaaatgagccctctttatgaaatggtgaaggaaggtatcaatataaaagatatacagtggtcacagcactga---------------tcatcatcatcaacccaaaagagaatcccaaagcgtttcgtgaagaaccagatccccgattcaatcctccaagatccagccctcaacgccgccatagccctcctcccatcaaactacaacttcgagatccacaaatgcgtgtggcgcgtccgctcttcctcgtcctctcgcgttgccctccagctccccgagggcctcctcatgtactccctcctcctctccgacatcatctcctccttcggcggcgccgaccactgcttcgtcctcggcgacgtcacctacggcgcctgctgcgtcgacgatctcgccgcctccgctctccgcgccgacctcctcatccactacggccacagctgcctcgtccccgtccactccaccaccgttccctgcctctacgtcttcgtcgacatctccatcgacgtcctccgtctcgtccgcaccgtcgatctcagcttcgtcggggaatcgtcctcgccggaaccatccagttcgcctccgccatccgagccgccaagccggagctcgagagccgcgggtttagggttcttatcccccagtcgaagccgttgtcggccggcgaagttctcggctgcacggcgccgaagataaaggaaaccacggtggttttcgttgcggatggaagattccatctggaagctttcatgattgcgaatccgggaatcaaagctttccgatacgatccctatttgggaaagctgtttttggaagaatacgatcacaaagggatgagggaatcgaggaagaacgcgatctccaaggctatggaggcaaccaattggggtgtggttttgggaactttgggaagacaagggaatcctaaaattcttgaaaggcttgagaagaagatggtggagaagggtctgagttacactgtgattctgatgtcggagatcagtccggcgaggatcgcattgttcgatgactctgtggatgcttggattcaaattgcgtgtcctagactctccattgattggggagaagcgttt--------------------------------------------------------------------------------------tccggccgtgaggtcctagggttcaacgagggcctcctctccaaccccgatttcgtccacaccgacgagaccctctcctccttcgtcgattacttcggccgccggaaggatttcaaggcggcgcacgaggtgatcgccaagcaccgcggcgttgccggtcccaaaaccctagcctccgctgtcgataggctcgtgagggccggtaggccgactaaagcggtgtcgtttttcgagaggatggagaaggattacggcctcagaagggacagagaatcgcttaggctggttgtagagaagctttgcgagaatgggtatgctagttatgccgagaaaatggtgaagagcttggccgatgaattttttcccgatgagtttgtgtgtgatatgctgatcaagggttggtgtgttgatgggaagcttgaggaagctaggagattagctggggagatgcacaggggaggcttcgagattggaactgtggcttacaatgcaattctcgattgtgtatgcaagctttgtagggagaaagatcctttccagcttcattccgaggccgagaaggtattgatggacatggaccttgttggggttcctagaaatgttgagactttcaatgttttcattaccaatttgtgtaagatcaggaaaactgaggatgcactgcaactgttctacaaaatgggtgaatggggttgtagtccaaatgcaaatacttttcttgttttgacaaatagtttgtatcaggctgctagactcggagagggcgatgagatgatcgacaggatgaagtctgctggtttccaagatgccattgacaagaaagcttattatgggtttttgaagattctgtgtgggattgagagaattgatcatgctttgagtgtttttgggaagatgaagaaggatggttgtaaacccggggtgaagacttatgatttgttgatgagaaagctctgtgctcataaccgagtcgataaaggtaatgcctttttcaatgaggctgtgagtagaggagtggaagtgacttccaaagcatatgaggtggatccaagatatttgaagaagccaaaggctgtgaagaaggagaagaaacgggagacatttccggagaaaatggcgaggaagaagagacgcctaaaacaaatccgactgagttttgtaaagaaacccaagaaaatgatgcgtcgatcttgtagaggaccaaattgtagcatccgcaatggccttcatggctggacaactgctactgttgaagacatatttttaccaattgaagcataccacctctatgaccgccttggaaagcgtattcctcatgatgagagattcgccattccccggattccagcgctagttgagctctgcattcaagctggtgttgatatacctgagtttcccactaaaaggagaaggaagccaatcatccgtatcgggaagagtgaattcgttgatgcagatgaaagcgaactaccagaagctgtccctgaagctcctgagaaattgatatcaactgaaataccagattcagaaataatcggcccttctagtgaagaagaaacaaccttgcttgcagaggaaacactccgagcatgggaacggatgagaagaggagccaataagctaatgaaggtgtactatgtgagagtttgtggctattgccctgaagtgcatgtaggtcccagcgggcacaaggcacagaactgcggtgctcataagcaccaacagcggaatgggcagcatggttggcaggcagcggtgctcaatgacttgattccaccaagatatgtgtggcatgttcctgatgttaacggaccgccactgcaacgggagctcaggagcttctatgggcaaggcccagctgtagtggagatgtgtatgcaggcaggtgctgcagtgcctgatgaatacaaagcaaccatgaggttggatgtggggatccctctgtctcttaaagaagccgagatggtcgtttgagcactctctgctttccgccagactcgccttgccttcgccgccgcaaaacacaaccagacccgccaatcctcatcttcttccttctccattaccgacgagaccgctgactccgtcgcctccatcggcgacgacccgcttgccgcctcaagcggacagctcatcgtcggcgtcgagagccgttatcgggtcgtgtaccgcctcgtcaacagtatctacgttctgggtatcaccaccgccgaccacgacaattccatcaatgtcttcgactgcatcaacatcgttaatcaggccgtaagcgtcatcgtcaccgcctgtcgaggcgtcgacgtgaccccagagaagctcagtcgcaagtacgccgagatctacatggccctcgatattgtcctcaggggggtcagcaacatacggctcgccgccatgctcgcttctctgcacggcgacaacatcgcgaagatggttcattctgccatcgacaccgaaaacaagatccgcggcgccgagaattggagatccatagaggggcattccatggagcaccaggcgagcatcgacgcgttctccaacgtgatgttcgaaatgccgccggagacgatcgcggcgggggatgaggtcgtggcgagcatcgctcctgtggtgcacatggatcagctggatcagaagcaagagaaggaggaggagagcgaagctgagaaagacccatttgctgcgagcgataagattaaccagcccgaatctctagttggtgggttcaagaaggataaagattcggatttgtcaaaagctttggcgggtcttgaagtgaccactttgcctcctgcggaagcgacccaatcgactcacattgccgtggaaggctttgaaggtgagtatggtgggatcgagttcggtaatgagcaagctacactcggtgaaacttttgaaggtttcagcgatgcttggggtggaggattggacccctctgaatttgttggtccgacgaaagttaagaaagagcaaggccttggtgggcttgaattgctacagaccggtgccgagcagccgatgctgctgctggcggagctgcaggtactcctcttgataatcttgtcaagtccattgaaatgaaaggccccgagatgtacatttccgaagagataagtgcagagtttagggattcgttgcttgctagagtaggactgatgggtgttgtttatttgaaaactttgcctcccaaagcctccggtgataaagaaaccgaattttcattccacattgaaggttcaagtgcagttaagagatttgttatgcagagttctcgtgttagtagtctcggcaatgggatgtttcatgtgaggaccgcaccctctgatgaagctttgccgattttgaagtacagtttgctaccgaggtctacaccattgcctttgagggttcgtcttacaaaacgtcagagtggaaccttactctcagtgatgatacagtacgtatccaaccctgatttgccggcgccattgagtaatgtgacaattgttttgaaactaccggttgacccttcattgctaaaggtttcgcctaaagcaatattgagtaggtctgagaaagaattgaaatggcatattccagaaatccctttaaatggttctcctggtcggttaagggtgaggatgcctattgatcctgaggcagat---------------------------------------------------------------------------------------------------------------------------------------------------------------------------------------------------------------------------------------------------------------------------------------------------------------------------------------------------------------------------------------------------------------------------------------------------------------------------------------------------------------------------------------------------------------------------------------------------------------------------------------------------------------------------------------------------------------------------------------------------------------------------------------------------------------------------------------------------------------------------------------------------------------------------------------------------------------------------------------------------------------------------------------------------------------------------------------------------------------------------------ccaatcttcatcaccgccgagtctttgcagtccatcctctcgcaccgctctctaatcgatcacttccagtccactctcggcacagtctcaacctccctcactaccccaattcgccaaagccatgaagtctcatccacttcctctctgctcctcatgccttgttggtcctcttctccttctcttccatacataggcgtcaagctagtcacctgcttccctcaaaactccaccttgaatctacccggaatccatgccagttacatcctcttcagctccacaaccggccaaacattggcttccatagatggaaccgagctgaccctttacagaacctcaagcgtctcgggcttagcttcgagaattctgtctagagaagacagccaagtcctcgtgatgatcggtgcgggtgctttggcaccccatctgatcagagcccatctagcagctagacccagtttgaagagagtcataatctggaaccgcacggtggaaaaagctagaaatctggctgagagattgcaagagagtttgggagttgatggggttagtttcgagagcaatggatgtttggaggaagcgattgagttgggagatatagtgagctgcgcgacgaattcggaggagccacttgtgaagggtgagaagctgaaagcaggagcacatttggacttggtgggttcgttcaagcattctatgaaggagttcgatgatgaggcaatcaggagaggcaggctttttgtggataatgaggctgcgtttgtggaggctggtgag------------------------------------------------------------------------------------------------------------------------------------------------------------------------------caacttcaatggcttcgcttgcctcccaaatatgcaacgacatagcctcaatcttctccaaaccaacccacccccacaaaccagtcttggaaatcttaatcgccgagctttcctccacagcggctcgaaacggccgggtgttcctctatggagtgggccgagagggcctaatgctgaaggccctttgcatgaggctcttccacctgggcctctcggcccacttcgtcttcgacatgactactcctccactcaccagcaacgacctcctcatcgcctccgcaggcccaggaggattctccaccgtcgatgggatttgctccgtcgcacgatcgtacggtggcagagtcctcttgctgaccgctcagccggagacgggatcgtgtgtgaagcatgcaagcgtagtagggtacgtcccagcgcagacgatggcgatgattcggatggtggtggggtggaatctaggccgttgcttcctatggggagtgtgtacgagggagctttattcgtgctgtttgagatggtggtgtaccgattgggtgaggtactgaaccagagccccgaggctgtacgagctcgtcacaccaatctagaatgaagactatcagggaaagtggcattggtcacaggtggagccactggtattggagcgagcattgtgcggctattccaccagcatggtgcaaaagtttgttttgtggatgtgcaagacaaccttgggcaacatgtctgtgagacgcttggtggtgaaccaaacactagttactttcattgtgatgttacaaaagaggatgaaattcgtcgagcaatcgatttcactgttgataaatatggcacacttgatatcatggtcaacaatgcagggatgtcgggatcaccctgcagcgacatacgcagtgcagacttatcggagttcgagaaggtgttcgatttgaacgtgaagggagtcttcataggaataaaacatgcagctcgaataatgatcccgttaaagaaaggatctataatctctctttccagtgttgcgagcgtcattggaggtctcggtccacatccatacacagcttccaaacatgctgtgctggggctcaccaagagcattgcagccgagctaggagttcatgggattcgtgtaaattgtgtttctccatatgcagttgcgacgggtttggctttggctcacttacctgaggatgatcgaaccgaagatgcctttgcaggtttccgtgccttcacgggcagacatgccaacttgcagggtgtggaattgacagtcgatgatgttgctaatgctgtactcttcttggcaagtgatgaatcgaggtatataagtggtgacaatctcatggttgatgggggcttt---------------------------------aaaaacccatcattatccgaccagctcagacctctaaccaaaaccactctctccgacgctccaaaagaccaagctaatctcttatccaagcctaaatccacatgggtcaaccccactaagcccaggcgttccgtgatttcgctccagaggcacaagcgctcttctcccctctacaattctcaggtgggagatctcagacgctttgcccagaagctcaacaccagcgatttctccgaaaccgctttcttggcttctcttgaagaaatcccccatgccctcaccagagacaatgcgcttcttatactcaaccttttgaagccgtggcagaaaacccatttgttcttcaattgggttaagacccagaatctgttccccatggaaaccatattctataacgttgcaatgaagtctttgaggttcggaaggcagtttcagctcatcgaagagtttgctcatgagatgattagcaatgagattgagcttgacaacatcacttactccaccattattacttgtgctaaaaggtgcaaagattttgataaggctgtggattggtttgagaggatgtacaagactggtatgatgcctgatgaggttacctactctgctattctggatgtttatgcccatttggggaaggttgaggaggtgcttaatctgtatgagagagggagagctagtggatggaaaccagacccaattacattctctgttctgggaaagatgtttggtgaaactggggactatgatggtatcagatatgttttgcaagagatgaggtctattggggtgcagcctaatctggttgtgtataacacattgttggaaggaatgggtaaggctggaaggcctggtttagcacggagcctgttcgaggaaatgcttgaatcaggtctcactccaaacgagaaaacgctgacagctcttgtcaaaatctatggtaaagccagatgggctagagatgctatggaattgtgggaacggatgaggtctaactcttggcctatggatttcattttgtacaacacattgttgaatatgtgtgcggatctcggattggaggaagaggcagagaggctgtttgaggacatgaagcaatctcagcattgtcgacccgatagctggagctacacagctatgctcaacatatatggaagtggagggaatgtggacaaggcaatggaattgtttgaagaaatgcctaaggtgggtgttgcgctcaatgtgatgggttccacctgtttgattcagtgcttgggaaagaccaggaggatcagtgatatggttagagtttttaccatttccatggaaagaggggttaaaccagatgacaggctctgtgggtgcttactttctgttgtatcattatgcgagaatgaagatgacgaggataaggtgttagcttgcttggagcagtcgaatccaaagttggttgctcttgtcaaactaaactatatggtttatatccaggtttacacaacaagactgcagatgaatggtgtctggatgttcgatcactatcggttggtgcagctcatactgcactagaagagtggatgggtacgctctgcaaaatcgttcagcgcgaagagtcgttgccagagttgttttcagctcaaactgggactggaactcataaattctctcaaggactgggcaattcctttgctgctcatgtgggaaaacttgcaggggctagcagccttgcacctgatttgcattcacagattgatgaaacattggaagagattactcctcgttgtgttttggcacttttagctttacctctggatgacgaatataggtcgaaaagggaagagggccttcacggcgtccgcaatattctgtgggctgttggaggaggtggagcagctgcaattgctggaggattcacccgtgaagatttcatgaatgaggcctttttacatatgacagcacctgagcaggttgatctattcgcagccacgccgagtaatatcccagctgaaagttttgaagtgtatggagtggcccttgcacttgttgcccaagcttttgttggtaaaaaacctcatctcatccaagattctgataacctattccaacagctacagcagactaaggtaacagctctagggaacgctatctatacgtccaaacaaaaccgtgagatagactttgctttagaaagaggcctttgctcactgcttgtaggagagcttgatgagtgtcgctcatggttgggcttagacaatgataattcaccatacagaaatccatctgttgtagactttgtctttgagaactcaaaggatgacgatgacaatgatctccctggtctttgcaagttgttggagacatggttgtcagaggtggtgtttcccagatttagagacaccaaagatatacagttcaagcttggagattactatgacgatcctactgtcctaagatatttagaaaggctagatggtgctagtggttcacccttagctgcagcagctgccatagtgaggattggggctgagtccgggttccccaacgtctctcgacccggaggagttccagctagccgaatcgtatcgggctgttcccactccactctggcactcacttctcaagtctctatgttcatcttcctcctccatcggtctagcatacgccgtcgtttcttggctccaaaaacacaacctctgtttctcttacgaattgctctactccattctcatccacgcactcggtcgctccgagaagctctacgaggcgtttttgctctctcagagacaaaccctgacggcattgacgtacaacgctttaatcggtgcttgtgctcgcaacaacgacatcgaaaaggcactcaatttgatgtctagaatgcgccaagatggtttccaatcggatttcgtcaattacagcttcgttattcagtccctaactcgtacgaacaagatcagttctccacttctgcaaaagctttacagggaggttgagtgtgataaaatcgagcttgacgggcagctactgaatgatataattgtgggttttgcaaaatctggtgatcctaaccgagctatgcattttctagcggccgctcaggccattgggttgagccccaagactgcaactttggttgcagttatatcggcattggggaattcaggtaggactgttgaggccgaatgcgtattcgaggaaatcaaagaaggtggattgaaacctagaactcgggcatataatgcacttctaaaagggtatgtaaaggcgggttctctgaaagatgcggaatcaatagtatcggagatggagaaaaatggtgtcgctccagatgagcacacttacagccttctcatagatgcttatgcgaatgcggggagatgggaaagcgcgagaattgtgttgaaagaaatggaagctagcaatgtgcagcccaattcctatgttttcagtaggatcttagccagttatcgggatagaggggaatggcaaaaaacgttccaagtattgagggagatgaaggatagtggtgtaaaacccgatagacatttttataatgtgatgattgatacttttggtaaatataagtgtcttgatcatgctatggctgcgtttgagcgtatgctatctgaagggattcaccctgatacggttacttggaatacgcttatagattgtcactgcaagtcgggacgccatgctagagcggaggagttgttcgaggaaatgcatgagagaggctgcccgccttgcgccacaacatataacattatgatcaattcttttggggagcaagagagatgggatgatgtgaaaggcttgctggggaagatgcagagtcaaggtttgcttcccaatgttgttacatacactacactggttgatatttatggacaatctgggagatttaatgacgctatagaatgcttagaagtcatgaaatctgcaggcttgaaaccttcaaccactatgtataatgccttgatcaatgcctatgcacaaagacccaaatccccaaattggctcaaacccactacccgaaacaaccccaaaattcaattcctcctcaaggatctcaccgtcatcgagcgctcgctcatcggcgcggggggcggcggaatcgccggagccttcacgtacgtctgtctccacccgctcgacaccatcaagaccaagatgcagaccaaaggcgcctccgagatctaccggaacgcattcgacgccgtcgtcaagaccttccaatccaaaggtgtcctggggttctacagcggcgtatcggcggtgatcgtcggctccaccgcttcttccgccgtgtattttgggacctgcgagctgggcaagtcgatcctgtcgaaattcgaaggctatccctcttttctaatacctccgggcgccggagcgatggggaacatagtctcgtcggctataatggtgccgaaggaggtcatcactcagaggatgcaagccggagcgaaagggagatcttgggaggtctttctgaggattcttgagaaagatggagttctgggtctctacgcgggctactcggctacattgctgaggaatttgcctgctggggttttaagctattcctcatttgagtatctgaaagccgcggttctgagcagcacgaagaagagcaaattggagccgatccagagcgtcatttgcggggctttggcgggttcgatttcggcttccattacgacgccgcttgacgtggtgaagacgaggctgatgactcagggtcatgtcgtggccgtgaatagagtctctgctgctgtgcgcggtggggtttcgaacactgtgaagcagattctgaaagaggaaggctgggttggttttactcgcggaatgggtcctcgggttcttcacagtgcttgtttctctgctctgggttactttgcattcgagactgctaggcttgcgatattggaagagtatattaagcgcaaggaattgcaagacctctctgttttctccatcctcctttcgcttctcagaaccggtaatctcccatccaaagccaagtcccttgatctccaggatttgattttcgaatcccagttctacgggatcgaatcgttcctggtcaactcgctctcgaacccttctcagttcgaagccttcaacctcgagaaatccacggtgttgcccctcaacggccgcgactcgccggcggcgatctcgacgacgccgttcgggtccgttcacgtggcgcacggcagcaagatcacgtcgttcgactggtcgctgaggaagaagaagacggtactgacccggttcaccgccgtcgattccttgctggcgatatcgccgtcgttggctgccgccggagccacggatttctcggggctccagatcctcgacctcgagaacgggtccgtgaaggagaccctgaactgggagaacgtgacgaggtccgggtcgaccgtgcaggctatcgggtcctcaccggagctcctattcgcgagcttcgagtcgggtcgccggaattcgaattccataatggtggtccaagaagctctgaaattcctaaacaccctcttcgcctctcaagtctctcgcgttggccggccgcaatcccagcaaactgagcgagaccttaaaatgggcgacccacccgcgaaacccacctcctattcccatcctcaccgccgacaccaccgacccaccgtccctccgccgcctctgcgcccaaacaaagctcgtcctcaactgcgtcggccctttccgcctctacggagagcccgttgtggccgcgtgtgccgaaaccgggtgcgattacttggatatatgcggggagccggagttcatggagaaaatggaggctgagtaccatcacaaggcggtggagaccgggtctttggtgatttccgcttgtgggttcgattcggttcctgccgaattgggtttcttgttcaattccaggcagtgggtcgctccggcgaaccgggtcgaagcctatttgagcctggagtctgagaagaggatcgtcggaaatttggggacgtacgagtcggccgtcctgggtgttgctaacgccgacaagttgcagcagctcaggcggtcactacccagaagagctaagccagtgattcctgggcctcctcctcccaaagggccaactatagaacaccagaagaacattggtcttcgggctgtaaagctaccttcggcagattcaattgttgttcgaagaacactttcagctctgacagaaaatccagatggtcttcccgggttgaatgagaatgctgaacaaattgaaaagaggaaagcattctggtcgacggtgaagcctgctcattttggggtgaaaataggaactaaatctctgttgggcatctatcgtataattgctgtcggagtatttattgggatattgggtaaagctgcctttgggaggtggcttctcttaacatttccctcattttttagccttggatggttcaagaagaagggacctacagaagatgaggtgagaagtgcctcatttaagatgtggtttgttggacatggtttcagcaatatcagtcttgtttcacaaggaaactcaaaaccagatatggaaatagtgactagagtgatgggtcctgagattggctacttgaccacaccaataattcttcttcagtgtgctctcattgttttgaatcaaagggataacctgccaaagggaggagtttacccacctgggattgtatttggcccaaccgatctacaagaaagactacagcagaatggaatttcatttgatgttgtatcaaagcagctaactaagctgaaagacggacttgcagttggctgcgcgttcaaccacgcgatcctagatggaacatccacgtggcatttcatgagttcatgggccgagatctgcagtgggtcccccacgatttctgtcctacctttccttgaccgtaccaaatcctgcaacacgcgcgtaaagttcgacatcccaaccc--cccaccgctaagagagagagtcttcaagttctccgaaacgtccatcgacaagatcaagttgaaactcaacgcatcggacggctcaaagccattttccacattccaatccctctccgtccacatctggcgccatgtcaccaccgcgcgggatttgaaacccgaagacgtcacggtcttcaccgtcttcgcgaactgccggaaacgggtggacccgccgatgccggagagctacttcgggaacctgatccaggcgatattcaccggcacagcggcgggattgctgatggcgaacccgccggagttcggggcggctttgatccagagggcgatagaggcgcacgatgcgaaggcgattgaggatcggaacagggagtgggagaaggcgccgaagattttcacgttcaaggatgccggagtgaactgcttggtggtgggaagctcgccgagattcaaagtctacgatgtggattttgggtgggggaaaccggagggagtcaggagcggctctaacaaccgattcgatgggatggtttatctccaccaggggaagtccgggacgacgagcatcgacgttgatataaccttggaagctggagctatggagaggttggagaaagataaggagtttctcatg---------------------------------------------------------------------------------------------------------------------------------------------------------------------------------------------------------------------------------------------------------------------------------------------------------------------------------------------------------------------------------------------------------------------------------------------------------------------------------------------------------------------------------------------------------------------------------------------------------------------------------------------------------------------------------------------------------------------------------------------------------------------------------------------------------------------------------------------------------------------------------------------------------------------------------------------------------------------------------------------------------------------------------------------------------------------------------------------------------------------------------------------------------------------------aagacagggaccctcactgaaggaaagcctgctgtttctgctgtgacttcttttgtttatgatgaatcagaaattcttcaaattgctgcagctgtagagaatacagcttcacatccaattgccaaggctatcataagtaaagcagaatcattgaagttgagtatcccagtcacaagcaggcagttatcggaaccaggttttggaactatggctgaagtagatgggcgtttagtagcagttggttccttagaatgggtacatgaacgattccagaccaaaatgaatatgcctgaccttctcaatctggaacgtgctgttcatcagtcatctggagtgaagcattcagattactcgaaaacaattgtttatgttggacgtgaaggtgaaggcatcattggtgccattgcaatatctgataatttgcgccatgatgctagatttactgttgctaggtccattgctgaccttcccccggtattgatatccgagattctgaactgccttggtccaaaagagcttggtgttatttcatgtgtatcaagaaatctgtgtaggcttgcatctgagcaccatgtctggaaagagttttattgtgagaggtggggcctgccatcaattccagaacatttggattcagaaatttctgagaagtcatggaaggaaatatttgtggaaagggaatttagaagtaagacttttatgggacgttatagtatagatgttctctatggtcacactgaagctgttcgcacagttttccttttggcttcagcaaagctgatatttacttcaggttatgactctgttgttcgaatgtgggacatggaagaaggtttggccattgcatcatcgcggccccttggttgcacaatccgtgcagttgcagcagatactaaactgttggttgctggcggtactgatggctttattaactgttggagagcagtggaggggcatcctcacttgtttgaaattaggggtcctcagaaccagaatgttgagttccgtctgtgggagcacgagggacccataacttgtcttgctttggatctcaccaggatttatagtggatcatgggacatgactgttcgagtgtgggatcgcacttcattgaagtgcttgaaggtcttgaggcataatgactgggtttggggtttagtccctcatgatactacagtagctagcacatcaggtgcagatgtatatgtttgggataccaacagtggggctcgaatgactgttattcgtagtgctcatgtaggtaacacttactctatagctcgaagccacactggggatttcctttttaccggaggggaggatggtgcaatacatatgtttgaaatctcaagtacttgccatgagactgacacttttctagtagcaacatggattcctcattcaggtcctgtatattccctggcattcgagtttccatggcttgcttcggcttcttgtgatgggaagctgtcactagttgatgtcagaaagctgcttaggtgtagcaagcaaactttaggaaagaacgaggggaccatagtactgtggagcctccacagaggatgttacatggatttgggaacaatctcttttcagtggacattggcgccgatcgtattgtgtgtggaggtgaggagggtgtggttaggatctggaatttttcacaagctttagaaattgagcagagggtccgtgcgttaaaaggaatacgattagagaacaggatgagaagacgaaagctccagttagagattagcggtaaaggtggccgcaatgatcaatgttctgttgcagccaagaagaattcaattaacggtgataggagtggtgtttggtatagtaaacgggggacaagtggcaagctgaaggcatag---------------------------------------------------------------------------------ttcaggtgtgccagtttggatggagatgctgatcggcttgtatattttattgtgccatcaaaaagtgaaaataatattgaacttgttgatggggacaagatattatctttatttgctatattcatcaaggagcaactcggcattctgaagaatggagtttctaaattgagtgaagattatccatgtcgtattggtgttgtgcaaactgcttatgcaaatggagcatccacagattttctgaaacagttgggccttgaagttgtatttactccaacaggagtgaaatacctgcacgagaaagcagctcagtatgatattgggatctattttgaagcaaatggccatggcaccatcttgttctcacaacttttcttactctggttgaaaaccgcaaataatcagctttgttctagtgctaaaggggttcagaacaacaaaaggctgctttgagactattggctgtcagtgagttgatcaaccaggctgttggagatgctttgagtgggatgctcttggtggaggccattttgcgacacatgggatggtccatacagaaatggaatgagctttaccatgatctacctagtcggcaacttaaggtcggattatcgtaaaggccgatgtttcatacgaccatcaggaacagaagatgttatacgtgtatatgcagaggcatcaacacaggatgaagcagacaggctagccaactctgtagcgaacctggtagaccggtatcttggg------------------------------------------------------------------------------------------------------------------------------------------------------------------------------------------------------------------------------------------------------------------------------------------------------------------------------------------------------------------------------------------------------------ggtgggtcccctgacaatttgcagagtttcttgaaaatgatatccgggtcttacataccggctctgaaagggtctaagatcaagtactccgacccggttctgtatttggatagcggaatttggcaccctttggctcctcgtatgttcgacgatgtgaaggagtatatgaattggtacgatacgaggagggattctaatgagaggcttaagagctccaatgcgccgataattgggttggttttgcagaggagtcacattgttaccggtgatgaaagccactacgtggcggtgataatggaattggaagcgagaggggctaaagttataccgctttttgccggtgggcttgacttttcggggccggtggagaggtacctgatcgatccgatcacgaagaagccttttgtgcattcggttgtctctcttaccggtttcgctcttgttggtgggcccgcaaggcaggaccatccgagggctattgaggctctgatgaagctcgatgttccttatatcgttgctttgcctctggtgtttcagacaactgaggagtggttgaacagcactttggggcttcacccaattcaggttgctttgcaagttgctcttcccgagcttgatggaggaatggagcctattgtctttgctggtcgggatcctagaactgggaaatcacatgctcttcacaagagagttgaacagctgtgcaccaggtcaattagatgggctgagttgaaaagaaagtcaaagacagataagaggttagcaatcactgtgttcagcttccccccagacaaaggaaatgtcggaacagctgcctatcttaatgtcttttcctccatcttctcagttctacaagatctcaaaagagacggttacaatgtcgagggccttccagagacatcagaagcattgattgaagaagtaattcatgacaaagaggctcaattcagcagtccaaacctgaatgttgcttacaagatgggggtccgtgaataccaaagcctaacaccttatgcaagtgccttggaagaaagctggggaaaaccaccagggaatctgaactctgatggagagaatctattagtatatggcaaacagtacggtaatgtcttcattggtgtccagcccacatttggctatgagggtgatcctatgaggctgctgttctctaaatcagctagtccacatcatggctttgcagcatattattcatttgttgaaaagattttcaaagctgatgctgttctccattttggtacccatggttcactggaattcatgcccgggaaacaggtgggaatgagtgatgtctgttaccctgatagtttgattggaaatattccaaatgtctattactatgctgctaataatccatctgaagcaactatagcaaaacgccgcagctatgctaatactatcagctacctgacccctccagcagaaaatgcagggctgtacaagggccttaagcagttgagtgagctcatctcttcataccaatctcttaaagacacaggccgtggaccacagatcgtcagctcaatcatcagcacggctaaacaatgtaatcttgacaaggatgtggaactgcctgatgagggtcaggaaatcacagcgcaagaacgagatctcgtggttggtaaggtttattctaaaatcatggagattgagtctcgtcttttgccttgtggtcttcatgtcattggtgagcctccaacagccgtagaagcaatagcaactcttgtcaacattgctgctctcgaccgtcctgaagagaatatatcatcacttccctctatattagctgatacagtgggaagagacatagaggacatctacagagggagtgacaaaggaattttgaaggatgtggagcttcttaagcaaataactgaagcatcacgtggagcaatttcagcttttgtggagcgttcaacgaacagcaagggtcaagtcgttgatgtggctgataagctcagctcgatccttgggtttggtatcaatgaaccttggattcaatacttgtcgaacacaaaattttaccgggcagagagggacaagcttagaatattatttgggtttctaggagaatgtctgaagctaattgtggctgataatgagttgggaagtctgaagcaagcgttggaggggaagtatgtggaaccagggcctggtggagacccaattagaaacccaaaagttttgccaacaggaaagaacattcatgcgcttgatccacaatctatacccacaacagcagcattgcaaagtgcaaaagttgttgttgacaggttaattgagaggcagaaggcggacaatgggggcaagtatcctgagacagttgcacttgttttatggggcacagacaatatcaagacttatggtgagtccttggctcaagttctgtggatgattggtgtgaggccaattgctgatacttttggtcgagtcaaccgggtggaaccagtcgatctggaagagcttggaaggcctaggattgatgttgttgttaattgctcaggagtgttcagggacctctttatcaatcaggtaaagtttctt------acattgtatgttcattgtgaaataattgagccaccagaaatgaactttgttaggaagcatgcaattgaacaagcagaatccctcggaattgacattcgcgaagctgcaacacgagtcttctcaaatgcatcaggatcctactcttctaatataaaccttgctgttgagaattcttcatggaatgatgagaaacaattgcaagacatgtatttaagcaggaaatcttttgccttcgattgtgatgcccctggtgcaggcatgaccgagaaaagaaaagtttttgagatggctttgagcacagccgaggcaacattccagaatctggactcctcagaaatctccctcactgatgtgagtcactattttgactcagacccaaccaacctggtacagaacctaaggaaggatgggaagaaacccagtgcatacattgctgacaccaccacagccaatgcacaggtccgtacactttctgagacggtgcgacttgatgcacgaactaagttattgaatcccaagtggtatgaagggatgatgtcaagtgggtatgagggtgtccgtgaaattgagaaaaggcttcagaacacagttggatggagtgcaacttctggtcaagttgacaactgggtttatgaagaggccaacacaactttcattgaagatgaggagatgttgaacaggctcatgaacaccaacccaaattccttccgaaaaatggtgcagacattcttggaggccaatggacgtggttattgggagacttcagaacagaatattgaaaggttgaggcagttgtactcggaagtcgaagacaaaatcgaaggagttgaccggtaaatggcgctcgtggacccccactcgttcaccgattcgactcacccattggccacccacatctcactctcgctctacttcgacttcccttccttcaccatccacggctccgccgtcctcagcctcccgacccgtcacaccggccctctattcctcgacactcgctctctcacagtccactccgttctcgatcccaacgccaacgttcctctccctttctcgctctccgctcccgatccgatcagagggacgaggctcgccgtctcgctctccgaccactctgctctgcgagtcgtcttctcaacctcgacttcttcctccgctctccagtggctgtctccgccgcagaccttcaacaagatccacccgctcgtctacacacagtgccaggccatccacgcccgctcggtcttcccctgccaggacactccggcggcgcgtgtctgttacgccgctcgtctcaacgtcccgaggcagctgtcggcggtgatggccgctcggcacgtcgatcggcgagctccgatcgcccgcgaggccgccgagctcgtctgcggcgactcgatgtggtgcgcggaagggagggtggtggaggagttcgcgatggagcagccggtgccgccgtacctgttcgcgttcgcggtcggggagatcgggttcagggaggtgggccccaggacgagggtctacgcggaatcggtgccggcggtgctggattcggcggcgagggagttcgccggcaccgaggacatgatgaggcaaggggagaggctgttcgggccgtacgagtgggagcggttcgatctgctggttctgccgccgagcttcccttacggtgggatggagaatccgaggatggtcttcttgacgccgacggtgatcaaaggcgatgctagcggcgcgcaggtcgtggcgcacgagctcgctcatagctggaccgggaacttgatcacgaacaagaccaacgaacacttttggttgaatgag---------------------------------------------------------------------------------------------------------------------------------------------------------------------------------------------------------------------------------------------------------------------ctgtttcaaggcagatcttagctcttgatgagcgctacagactctcagaatcaaaagattatgaggtgaaggtagggtttctccaactggcaatttcttccaagtgcaaagattactatctggaggtggaaaaaactctgaaggaagttgggaggatgaagtaccttcgcccactgtatactgcccttgtacaaggcactggaaaggaggaagaaaaggtttttgccaaaagggtatttgcagaggctcgtgaatcttatcaccctatagcacaaggtgttgttgaatccattctgagcaagcatgtgtagtacaggcataggttgccaggaggcagccctctgactcgggttgcccaagttctggttgctgccttccggaagagaaacgcctctttctctagcagtgagttaataggcttgtttgaggttcctggaaaacaatctgctataaagggtagtggaaagattgatcatagtaaagatttcagatgtttggacaaagcagcgctgcagctaaaggaagatggtgcggatccatgtccttggaggctttgcactgtgactcaagtggaggaagtgaagatccttctgaaactcattccaataccagcttgtacaataatgctcagtatgatcttaacagagtttctgactctctcagtgcagcaggcatatacaatgaatacccatatgggtcatctaaaacttcctgtgacatgcatgccagtgtttcctgggctcagcatatttcttattctctccgtctattactcggcatttgttccactttccagacgcatcaccggtcatcctcatggtgcctctcagcttcagagggtaggaattggtctggcaatttcaattctatcagtggcatgggctggagtttttgaaaggtacaggagaaattacgcagtaaagaatggatatgaatctatattcctaactccaatgccaaatctaagtgcatactggttgctgatccaatattgccttattgggattgctgaagtattttgcatagtaggactcttagagttcttgtatgaggaagccccagatgccatgaaaagtataggatctgcatatgctgctctagccggtggtttgggttgctttgcagccagcatactgaacagcattgtcaaatccatcacagggaacctcgaaaaaagccagccttcttggctttcccagaatattaatactggtagatttgataatttgtactggctgcttacagttatgagcataatcaatttctgcatttttctatattcggcacatagatctggtgactccaccaccgccgacgattggatcgccgactccgtgaaaggtggatctctacgccacgtggacctccataccggcatcaatggctgggcctcaccgcccggtgaacttttctatctccgagccaacaactacttcacaaaaagaacgaaatctccctccggcgactacctactcttacctgccggcatggactggcttaaatcgagtaccaaactcgataacgtactcgctcgtcccgataaccgcgtggcttcttcccttcggaaagctcagtctgaagggaaatcccttaagagcttcattttcgctgtgaaccttcaagtccctggtaaggatcattacagcgccgttttctatttcgccacagacgacgtcgttcagcccagttcgctcctttaccgtttcgtcaacggcagcgatgcgttcaggaaccagcggttcaagatcgtgaatcggatcgtgaaaggaccgtggatcgtgaggaagactgttggaaattacggagcgtgtttgctgggcaaagccctgacgtgcaattaccacagaggaccaaactatttcgagatagacgtagatatcggaagctcggcgatcgcgaacgccattttgcacctagcattgggatacgtgacgagcgtgacgattgacatgggttttctggtggaagcgcaggcagaggatgagttacccgagaaattggtcggtgcggttagggtttgtcagatggaaatgtcgtcggcgaccatcgtggcacccattagggtcattatgtctctgcaaagggcagctttggctcggcatcacagtgaaaagtggggcatagccttcagatcatttagcacccaaggtgcaccaccagcaggtgctccacagcccccaccgcctccccctcctcctgagaaaacccattttggtggcttgaaagatgaagaccgaatttttaccaacttatatgggttgcatgatccttttcttaagggagccatgaaacgaggtgattggtacagaactaaagatttagtaatcaaaggtactgattggattgttaatgaaatgaaaaagtctggcctccgtggacgtggtggtgctggttttccatctggccttaagtggtcttttatgccaaaagtatctgatggtcgtccttcctatctagttgtcaatgctgatgaaagtgaacctggaacctgtaaggacagagaaatcatgcggcacgatccacacaaactattggagggttgtctgattgctggtgtaggaatgagggctagtgctgcttatatctatataagaggtgaatatgtgaatgaacggttgaaccttgcaaaggccctaaaagaagcttatgcagcaggactattgggcaagaatgcatgtggatctggttacgattttgatgttcacatccattatggtgctggtgcttatatttgtggtgaagaaactgcgcttttagagagccttgaagggaaacaagggaagccaagactgaagcctcccttcccagctaatgcgggtttatatggctgcccaaccactgtcacaaatgttgaaacagtagccgtttcacccaccattttaaggcgtggcccagagtggtttgccagctttggtaggaaaaacaattccgggacaaaattgtattgtgtgtctggacatgtgaacaagccttgcactgttgaagaggaaatgagtatgccattaaaagagttgatagagaggcattgtggaggtgttagaggtggatgggacaacttacttgcgataattcctggtggttcatctgttcctttgcttcccaagcatatatgtgatgatgtcctgatggattatgatgcactcaaggccgtccagtcaggattggggactgcagctgtaattgttatggataaatcaactgatgttgtggatgcaattgctagactctcttacttctacaagcatgagagctgtgggcaatgcacaccatgcagggagggtacaggatggctctggacggtcatggaaagattgaaggttggaaatgcaaagttggaagaaattgatatgcttcaggagctgaccaagcagattgaagggcacacaatctgtgcattgggtgatgctgctgcttggcctgtgcagggtcttataaggcattttaggccagagcttgaaagaaggattagggagcgtgcagagagggaattactggaggctgcagcttaatcttcttcttcttcttcttccaaagccctaactctagctgacctttctctctccaccaccttccgcgaagtcaccgatcaaccactctcttccgtccagttgaccatagaatctctcatgctcaagctcgccgaatccattctcgccggcaaaggcttcgccttcgacgtcccttcacgctccgccgctaaccagctctacgtcccggagctcgaccgcatcgtcctcaaagacaagacctctcagcgtccctttggaaacgtctccaccgtccgcaaagccaccatcaccgtacggatcctcagtctcatccaccagctctgtcagaagagcatccacgtcaccaagcgagatctcttctacactgacgtcaagctctttcaggatcagactcaatccgactcagtcctcgatgatgtttcttgtatccttggctgcactcgttccagtctcaatgtggtcgccgctgagaaaggagtggttgtgggtcggattattttcagtgatgatggggataaaatcgattgcacgaaaatgggtattggaggaaaagctattccgccgaatattgatagagttggggatatggagagtgatgctttgtttatattgttggttgagaaagatgctgcatatatgagattggctgaggataggttttacaatcggttcccgtgtataatcgtgactgccaaaggtcagcctgatgtggcaacgagattgttcttgaggaagatgaagattgagttgaagcttcctgttcttgcacttgtggatagtgatccctacgggttgaagatttta---------------------------------------------------------------------------------------------------------------------------------------------------------------------------------------------------------------------------------------------------------------------------------------------------------------------------------------------atgcccgtcttcaaaaccccattcaatggctactccgtaaaattcagccctttctacgaatcccgaatcgccgtcgcgaccgcccagaactttggcatcctcggcaacggtcgcctacacgttcttgacctgtctccgacccccaattcccctccaatctcggagctcgcagcttacgacaccgccgacggcgtctacgacgtagcctggtcggaatcccacgattccctcctcgtggccgccatcgccgacggctccgttaagctgtacgacctttctctgccaccgacctccaacccaatacggtctcttcaggagcacacccgcgaggtccagtccgccgactacaacccagtccggcgcgattccttcatcacctcctcctgggacgacacggtgaagctctggactctggaccggcccaccagcgtacgcactttcaaagagcacgcctattgcgtttactccgccgtctggaacccccgccacgccgatgtcttcgcctcctcctccggagactgcaccgtccgaatttgggatgtgcgagagccgggctccaccatgattatcccggcccacgaattcgagatcttgtcctgcgattggaataagtacgacgattgctgtatcgctacggcttcggtggacaagtcgattaaggtttgggatgtgaggaattacagagtgccccttacggtgctgaatgggcatggatatgcggttaggaaggtgaaattctctccccacaagcagagcctgctggtctcctgctcgtatgatatgacggtttgcttgtgggattacatggtggaggatgctcttgtgggtcgatacgatcaccactcggagttcgcagtcggggtcgatatgagcgtgcttgttgagggacttcttgccagcaccggctgggacgagctcgtttacgtctggcagcacgggaccgaccccagagcgctcgatttcgtacggacgaagctgaaagagaaagagaaatccgggtatctgagcgtgtctttgagcttgtggaagaagagggaggttttcgtgatcaattccatcattgggctccacatgaacagcaaggaattctccgtgtgcttgagcttgatcaaggaactgctcgaccgcgattccgacgacccggttttgatctcgaagctgggttacgtgcagatgcagattggggatctggacggtgcgaagagctcgttcaatcgggtcgaggggttaatggaggtctcaagaaaagcgacgggtcgctgaacgagatccagttcatgaacctcgtgaataggaacaaggctttggtttacttggtggggaaagactatgtatcggcggtgagggagtacgaggagtgcatcgagagggatcgcagcgacgttgtggctctgaataacaaagccctttgcttgatgtacctgcgggatttgtcggattcgatcaaggttttggaaaatgctcttgaaagggtgcctacggcggctttggatgagaccatcgtggtgaatctgtgtagtatgtatgaattagcctatgttaatcactcggatattaagaggactctaagtaactggattgcccgggttgctcctgatgatttcgattcttcttgtactcgtatatgaagcactcaaaatggtattatgtggttctttagggataaaggttttgatgataagagtatccatgacatgttcaaaaagtgcaagcgccttgagggtttgcaaagagaaagggcctctgaaaactgggcttacttggaaagcattggcattcaagagagaaaattaccttctgttgtttcaaaatgtcccaaaatccttactctaggtctacatgagaagcttgttccaactgttgaatgccttacaaccctcggcacaaagcctcgtgaagttgcttctgctattgctaagttccctcacatactgtcacatagtgtggaggagaagctatgtccgcttttggctttctttcaggcactgggtattcctgaaaagcagcttgggaagatgattttgctcaacccaaggctcatcagttacagcatagagacaaagcttgctgaaattgtggaatttcttgctactcttggccttgccagagatgggatgattggcaaagttctggtaaaaaatcccttcgttatgggttatagtgtcaataaaaggctgcatccaactgcagagtttctgaaatcaataggtcttacagagtcgggtcttcagacagtagcgatgaacttccctgaagttttgtgtagggatgtggataagattctacgaccgaacttttattatctacaaaaatgtgggttcaatgatggtaaaatagcaactttagtgactggttatccccctattcttatcaagagtatccaaaactctttagaacctagaatcaggtttttggtagatgtaatgggcagacagattgatgaagttaccaattttcctgactttttccggtatggtttgaaaaaaagattagaaatgggtcgtatttatcatgagacttatggatgccaaatgaatattaatgacatggagattgtcctatcgataatgaagaaagccggatatagtgaatctgtagctaatccagaaagtgcagagatcatttttatcaacacttgtgctatcagggacaatgcagagcagaaagtgtggcagcgacttaattacttctggtttctgaaaaggcattggaagagtaacgttgctattgggaggtcacagtccgttcgcccaccaaaagttgttgtcttgggatgtatggctgagaggttaaaagacaagatactagatgcagataaaatggttgatgtggtctgcggtcctgatgcatacagagatttgccacgacttctggaagaggtagaatatggtcagaaagggatcaatactcttctttcactggaagagacgtatgctgatattagtccagttagaatctccaagaattcagttactgcatttgtgtcagtgatgaggggttgcaataatatgtgctcattttgcattgttcctttcactagaggcagagagcggtcgcgtccagttgattcaatagtgagggaagtcgctgagctttggaaagaaggtgtgaaagaggtcacacttcttggccagaatgtaaacagctacaacgatgcatcagagaatgagaatgaagttgaaccaggaactaactggagactaagtgaagggttttccagcattagcaaagtgaaaaaagtgggtttacgtttttctgatctcttagatcgactttccagagaatttccagacatgagattcagatatacctctccgcaccctaaagatttcccagatgaatttctgtatttaatgcgggatagacataatatatgcagatatattcatttacctgcacaaactgggagtacagcggtgctggaaagaatgcgccgtggatacacccgagaggcatacttggatcttgtgcaaaaaattcggagaataattccagatgtgggaataagcagcgatttcatatgtggtatggagcctttgtggaagcttttgtatttgctggagcctgctcccatttcactaattgtgacagcagtaggtgtgacatatggatcagcattccgtgctctaaattatggaaaagaaatggagagaaatcgtgatttatcagaagcatccattatgttagatcagtcacaagcactcatgattcctgtaatgagttctttcagtttgcttttgatgttttacctattctcttctgtctcacagcttctcactgcattcacagccattgcctctgtttcatcccttttcttctgtctatctccttatgtagcctatttgaaggcacagtttgggttagccgacccatttgtgtcacggtgttgttcaaagtccattacacgaatccaagggctcttattgttgttatgttctggtatagttgcagcgtggcttgtttctgggcattggatattaaacaatttgttgggcatctctatttgtattgccttcgtgagccatgtgcgtctcccaaacattaaaatctgtgcgatgctccttgtatgtttgtttgtatacgacatattctgggttttcttctctgagagattttttggggcaaatgtcatggtatcagtggcaacacaacaagcatcaaatcctgttcacactgttgctactagtttgagccttcctgggttgcaattgataacaaaaaaactggagttgcctgtgaagattgtctttcccaggaacttgttgggtggagtaactcccggaggaagtccctcggatttcatgatgcttggtctcggtgacatggta-----tggcatccttccctttttcttcttcttctt----------------------------------------------------------------------------------------------------------------------------------------------------------------------atgaaactggcggggctgaaatcgatcgaaaacgcccacgaggagtcggtgtgggcggcgacgtgggtgccggcgacagagagcagatcggcgttgttgctgacgggttctctggacgagacggtgaagctgtggaaacccgacgacctcatcctccaacgcacaaacaccggccactgccttggcgtggcgtcggtggcagctcatccctccggcctcatcgccgcctcctcctccctcgacagcttcgttcgggtcttcgacgttgacaccaacgccaccattgccactcttgaagcccctccttccgaggtctggcaattgcgcttccatcccaagggtaccattcttgcagttgctggcgggggcagtgcctcggtcaagctttgggacacagcaacatggaatctggttactacattgtcaattcctcgtccagaaggaccaaagccctccgataaaaccagcagtaagaaatttgtcatgtcagttgcctggagtccagatggcaagcgtcttgcttgtggctccatggatggaaccatttctgtttttgatgtagcccgtgccaagtttctacaccatctggaaggccattacatgcctgttcggactcttgtttattcacctgccgatccaaggttactcttttcggcttcagacgacgctcatgttcacatgtatgatgctgaggggaaaaccctgattggggctatgtcaggtcatgcgagctgggtactcagtgtggatgttagcccagatggagctgctatcgccacaggctccagtgacagaactgtgcggctctgggatctcagcatgagggctgctgtgcagacaatgagcaaccacacagaccaagtatggggagtcacttttctaccaggaggggcagccggtcgacttgctagtgtttcagatgacaggagcatatcgctctatgactactcttga------------------------------------------------------------------------------------------------------------------------------------------------------------------------------------------------------------------------------------------------------------------------------------------------------------------------------------------------------------------------------------------------------------tccatggccaccgccggcgacgtcctcagcccatcgaacacccgggtcgggtggatcggcacaggggtcatgggccgctccatgtgcgcccacatcataaacgccggctacactctcaccgtcttcaaccgcactctctccaaggcccagcccctcctcgacttgggggcccacctggcccaatcgccccttgccgtcgcttctcaatccgacgtcgtcttcaccatcgtcggctacccctccgacgtccgctccgtcctcctcgaccccacctccggagccctcgccggcctcagctccggcggaatcctcgtcgacatgaccacctcggagccctccctcgccgtcgagattgccgccgccgccgccaccaagggctgcgcatcgatcgacgcccccgtctctggcggcgatagcggagccaagaacgccacgctggctatattcgccggcggcgatgaaacggtggttcggcgattgaacccgctttttgccctattgggtaaagtcaactacatgggttctccgggaagaggacagttcgcgaagctagcgaaccagataaccatagcttcgaccatggtgggtttggtggaaggtatggtttacgctcacaaagcgggtctggatgtgggtttgtttctgaatgcgatatcgacaggtgcggcagggtccaagtcactggatttgtacgggcctcggattctgaagcgggattttgaacccgggttctatgtgaaccacttcgttaaggatttggggatttgtttgaaggagtgccagggcatgggtcttgctcttcctggcttggccttggctcagcagctttacgtctcgctcaaggctcatggggaagggaatttggggacccaagctcttattttggctctggagcggcttaacaatgtttcccttgaatcatctatggagcatccaccaccgaagagctggagcatccacacccgacccgaggtcatccagaagtacgagatcctggagcgggtaggctccggcgcctattccgacgtgtacagagcccgccgtctctccgataatctgatcgtggcgctcaaggaggtccacgattaccagtccgctttccgcgagatcgaggccctccagatcctccacaactcacccaacgtcgtcgtattacacgagtatttctggcgcgaggatgaggacgccgtgctcgtcttggagttcctcaggaccgacttggcctcagtcatcaaggaggccaagaagagggatgg----ggaatttgtgtcggcgagctcaagagatggatgctccagattctctctggcctcgacgcctgtcatcggagtatgatcgttcaccgggatttgaagcccgccaatcttttggtctctgatgaaggtgtgctcaagctggctgattttgggcagaccggtggtactactgttgtatcagctgaggatcttgtggcaacgcgaaaaggatcatcatctgagattatcaaccctgatgaaaaattggctgctgtaactggcttttccccttcaaagcacagccatttctcttggtcacctgaatctggggattccttttctgctgaaaaccttacaagactggatgtgagatcaccagatagattggttggggagctgtattttcttgatgacacagtcacattgacgcctgaggagttgtcgagggcccctgctgaagtgttgggaagaagcagccatgggacgtcctatagggcgtctttggagaatggagtgttcttgacagttaaatggttaagagaaggggtggcaaaacagaaaaaggaattttccaaggaggctaaaaagttttccaatatcagacatccaaatgtggtgggtcttagaggtgctgttccacatggtaaccttaaagcggcaaacatattgttggatgggcctgacctgaatgctcgtgttgctgattactgcctccaccgcctcatgacacaagctggcaccatcgaacaaattctcgatgctggtgtcttaggctatcgttcaccagagctggctgctaccaagaagccagtgccttcttttaagtccgatgtttatgctttcggagtgatactgttggaacttctaaccggaaggtgtgctggtgatgtgatctcgggtgacgagggaggagttgatttgacggattgggtgcggtcgagggtgtcagaaggtcgtggctcagactgttttgatgctgcattgacagcagaaatggggaatccagcagcggcaaagggaatgaaggaggtccttggtattgctgtacgatgcctacggtccatttcggagaggccaggtatcaagactatatatgaggatctttcatctatatagcaggttcagatggagcagtggcatggatataaacggcctgctgatgaacaagaatattctgatgaggttgatattggttctggtatagaaccctcggatcaagagcttaatgacttgtcgcaggcatgcagaaaactgtgggagcttgatataaaccgtttggtacctggcaaggactatgaaattgactgtggtgatgggaagagggtgagccaaaggggagatgttgcagaaggaagcttatttacgtggctgaatgaagacatactcagaagacccactttttctcgtttctgttctcttctagataactacaacccaaatcaaggaagcaaagaagttctcacaaatgaagagatacaagagcaagctgctttcatagaagaaattagcagaactgcacccattaaatatcttctcaagtatctctcatccaagggcattgtatctgaaaacgtacaagattttaagaaattgttgagtcgtctttggtttgatctctatggccgaggtggttcatcgcattcttcctctgcttttgagcatgtctttgttggagaagttaagcaacaaggtgaacaagagatttctggcttccataattggcttcag--ggaggggaagcttgttccatatggcctactgatggaatgatgcaatctgtatcaacccaaagcactctccgatgcctctctcggatgcttgatgagggaattcatgcggatgttaccatcaacacagccgatggaactctaagggctcacaaggcaattttgtcggcaagctcttctgtgttccaaagcatgttccatcacaacctcatggagaaagagtcttccacaatccacatagcagacatgtcgatggaatcttgtatggctcttctccgttacttgtatggaaccattaaacaagaggatttctggaagcaccggctagcacttcttggagcggcaaacaaatatgacattgaagacctaaaagatgcttgtgaagaaagcctcatggaagacatcaactcggggaatgtccttgagaggctgcaggaggcctggctgtaccagctaaacaagctgaagaaagggtgcttaatgtacttgtttgaattcggcaagatctatgatgttagagatgaaatcaacaaccttttcaggcatgctgacagggaacttatgctagagatgtttcaagaagtgcttgcagtttggaagccagtatgagagagaacaccccgagcccgagccgtgcatggggtttctccagagggagaacttctcgacggagataatcgagagcatatctccggaggatctccagccgacggtgaagatctgcgtggacagcctccaatctccgtcggtggcggtgaagcgatccgccgccgcgaagctaaggctgctggcgaagaaccgcgccgacaaccgagtcctgatcggcgagtccggcgcggtccctgctctgatccctctcctccgctgcagcgatccgtggacgcaagagcacgcagtcacggcccttctcaatctctccctccacgaggcgaacaagcatctggtcacgaatgccggagcgataaaatcgctggtctacgtcctgaagaccggcacagagacttcgaaacagaacgcggcctgcgcgcttctaagcctggctctggtggaggagaacaagagctcgattggggcttgcggagcaatccctccattggtctcgcttctgctgaacggatccacaagaggaaagaaagacgccctgacgacgctgtacaagctgtgctccataaaccccaacaaagagagggcggtgagtgccggtgcggtgaaacccctcgtggcactcgtggctgagcaagggacgggtctggccgagaaggcgatggtgatcctcagcagcctggccgcgatcgatcaaggaaaggaagccatcgctgaagaaggtgggatcgcagctctcgttgaagccatcgaagatggttccgtcaaagggaaagagttcgcggtgctcactctgcttcagctatgcgctgatagtgtcaggaacagaggcttgcttgttagggaaggtgggattcctcctctcgttgctctttctcagactggtagcgttcgagctaagcataagtcttcatcaaaaagctacatctgggtcaatcccagtagtcccagagcttcgcagcttcgacgcaaatcttacgatgccaggtatactaaactagtgaggttagctgatgctttgaattcttgtgattccactgaagatgatgttgcgaaagttttgaaggagttaggagataaaatagtagaacaagatgctgtggttattctcaataatatggttaacccagaaaatgcattgcttgctctcaagttctttcaaagtaaatttaaacctaagagggaagtaattctttacaacgtaacgctgaaggtgtttaggaaatgtaaggatttggatagagcagagaagctgtttgatggaatgcttgagagaggtgttaaacctgataatattaccttttcaactatgattagctgtgctaggatgtcgtctttccctgataaggctgttgagtggtttgagaaaatgcacagttttgggtgtgatccagatgatgttacctactcggcaatgattgatgcttatggtcgtgctggtaattttgatatggctttcagcttgtatgatcgtgctagaacagagaaatggcgcatagatccggtgacattctctactttgattaaaattcatggtcaatcagggaatttcgatgggtgtctgaatgtctatgaagagatgaaggctataggtgccaagacaaatttggttatttataacaccttattggatgctatgggaagagctaagaggccttggcaggccaagaaaatttaccaagagatgactgggaatggattttctccaaattggataacctatgcagctctattgcgggcctatagtagggctcgatatggtgatgatgctcttaatgtctatagagagatgaaggagaaaggaatacagttgaatgtgattctgtacaatacaattttatcaatgtgtgctgatattggctacgctgatgaagctgtggagatttttgaagacctgaagagttccagtactcagcctgacagttggactttttcatcaatggttaccatatattcatgtagtgggaaagtctcagaagcagaggcaatgttgaatgagatgttggaagcaggttttgagcctaatatatatatttttacctcacttatccaatgctatggaaaagtgaaacgtattgatgatgttgtgaggacattcaatcaactattagatcttggcataactccagatgagcgtttttgtggttgtctcctgaatgtgatgacccaaacccctgaggaagaacttggtaagcttaccagttgcattgaaagggcttatccaaagcttgggtatgtggtaaaacttttgctggaggaggatgatggaaatgaaaactttaaaaaagaagccttcgagctttttgattcagttggtgctgatgtaaaaaaagcttactgcaattgcatgattgatctctgtgtgaacctcaatatgctacaaaaagcctgtgagctattagacctagggcttacacatgggatatacactgatatacagtcccggtctccaacccaatggtctctccatctaaagggtctctctcttggagcagctcttactgcattacatgtttggttaaatgacttgtctaaggcattagaatctggggaggagtttccaccattgcttggaatcaatactggacatgggaaacacaagtattctgacaaaggtttagctagtgttttcgagtcccatttgaaggagttaaatgctccatttcatgaggctccagataaggttggctggtttttgactacaaaagttgcagccaagtcatggttggactcgagaagttcttccaaattagttgcagcggatcaacaaagcgaagaaagtttactagctggtagagggattgtattctatcggatattagaagcagttccttatgagggtaatggagataagatcaaactaccatcttcttgcttcactgaattgtctgatcaaggagcttttgataagggacccttgtactttcaactgtctctagttcctgaagaggaaaattgtcggactacacattccggtgttttggagttcactgcagatgaaggttctgttgggcttcctcctcatgtatggcagaatttattcccaactgacacgccaaagattcgtttggtagaagttcgttatatctggctgccaaaaggaagttatgcaaaacttcaaccagagcagattggcttctctgatttgcccaaccacaaggctatcctcgagaccagtctacgtcagcatgccaccctttctgaagatgatatattcacggtccattatggggagcttatgtacaagttacgggtccttgaactgaaaccctcttcaagtgtttcggttctagaaacagatattgaggttgacatagttggtcctgattcttctgtggagaggactgagcagcatgtcttacatccactaacatttggaaaaccagaatctggaatagttgatgaaggaaactacatgtattacaagttctcgatagacaatgatacttgggagaaggttgtttctgaggatgctcacattgaggtaaggatagatgcagagtcaaatgctggagatactgatctttatatttccaagcatcctctcatattcccaaccaggcaccagcatgaatggtcttcccatgacatcggttcaaaggccttgatccttagcaccaaagataagagctttggagtgggtaattatagtgttggcatttatggctttaagggaagaatccagtgtcatatatcagtaagtattcaggataatcgtaaaagtaaagtaggtcaacaggctgcatctccctcatcatatatggagatggatactgtagaatgtaagaactgcaagcatcatatacccagtcggactatagcacttcatgaagcctactgcagcagacataatgttgtttgtcggtatgctggctgtggagttgtacttagggttgacgaggccaacaaccatatccattgtgacaaatgtggacaagcttttcagcaaggggaaattgaaaagcacacgaaggtgttccatgagccactttactgcccctgtggtatcgtccttgagaaggaagagatggttcaacaccaagcttcactttgtcccttgcgtctaattgtatgtcgattttgtggtgacatggttcaagctggaaattctgccatggatgttcgggatagactaagaggtttatccgagcatgaaagtgtctgtgggtctaggactgctccatgtgattcatgtgggcggtctgtcatgttgaaggagatggacatccatcaagttgctgtacaccaaaagaac--------------------------------------------------------------------------------------------------------------------------------------------------------------------------------------------------gagaagatgtgtcctggaggtttcgaaacaaaaaggagaattcttggagaaaatatagggatttcaggaggttcaagtttggattcgacgataactgcggctataaagtggtccacgcgagcgggtggcattcgggtatcaatgcccggcgctcaatagacgaagagataaatgacaccatccccagtttgggatcggagacgaacttcaggaaaggaaggtacttgtactattctcgtggtggcgattattgtaaaggaatgaatcattatatgtggagtttcttgtgtggtttgggtgaggctatgtatttgaataggacttttgttatggatttgagtgtgtgtctctctgcaacttataatcctagcaataaagatgaggaggggaaagattttcgttactattttgatttcgagcatcttaaggaggctgcctccattgttgaggagggtgaattcctaagagattggaagaagtgggatcgcgggcacaagaggaaacttccggttaggaaggttgttagctataagaccacccccatgcagctcaagaaagataggaatgccatcatttggaggcagtttgatgctcctgagcctgagaattactggtacagggtctgtgaaggacaagctgctaagtacattcaaagaccttggcatgctctgtggaaatccaagaggttgatgaatattgttaccgagatcagcggcaaaatggactgggatttcgatgctgttcatgtggttcgaggagacaaggcgcagaataaggagctgtggccgcatttggactatgatacctcccctgaaatgcttcttgagaagcttaaagggattgttcagccatggaggaatttgtatatagccaccaatgaaccgttctataattactttgataaattaaggtctcagtacaatgttcatttgcttgatgattacaaggaattgtggggaaatgcaagtgagtggtacaatgagaccaaacttttgaatgatggtcgacctgttgagtttgatggatacatgagagtggcggtggatactgaggtcctttacagagcaaagaaacgagtggaaacgttttatgatttgacaaaggattgcaaggatggaatcaatacttgctga------------------------------------------------------------------------------------------------------------------------------------------------------------------ctctttatcagcccggacccacacatctcgtcccagttctacaccttcaacccggaatcgcacgccctgatgattcgctgcctcctcgagcgccgactcgcaaccccagccgagatccgcgccgccacgccgagagccgtgctcaagtcgtggcgcgccgtctggaaggaccgcaacgaggatacggcttacataaccgcttggaagcgcatccaggacaagctcgctgctcacgtcgacgaaaacggtaatgaattcctctgcttcaagaacaatacccagcaattcgtttcccatgttaaccagtggcaggacattgttatgagctaccatggtgatagcgatttgaaacacttaggtcttaaggataccattgataggattaagcaggtgtggacagtaggtgctaagttttatggcatacctgaaagctatattagggtttgtcttgctgcttgccctgtttgctcttctgcttcatctggggcagccgctaggagtaaacgacgtaggtttgagtatactgagtcttttgatgtgcctgctaaagaagtgcccaataggcttcaacagttggctgccaagcacaaggttgtgctttgcataaggcagaagtacattaggtataagccctttatggctgaggtcaaggactatgcttgtcatagggcaggcgaaccggctgctaagaaatcaaaaattttgaagagggaaccttatgcatccaagcgatgcgggtgtggattccgaattcgggccattgtccccattgccaattataatgataaggacaagacttttgtctatcaagaggaagggatggctgtgtttaagctgtatgcggtgcattcggggcatgagcctgggccgttggatggaaatgcaaggattatgcatcgagttgttggtcacaaggggggatttttgatggatcaagatacagtttatggagtgagtgaggaaatggagaacgagggctttgggttgattggaaaggaggaacggaatttgcatctgtctgttttgcatcaggtgcaggaattgaggggtgaagttgggatattggaagcaaaaatttcacaagttccaagagagctgttggcttctgtgtctcgagagttgtgtgatattgtggataaagttagacatttagggagtgagtgttcgaagcctctagggttgctcgaggacaagcctcattcggatgatgtgttggttggggaggatgatttggcacattggagtgatcaccaccatgagcgaatgtatgtggatggcaaggacactgaattgattgaggatgatgaagacagttttgggcgaactcttggggatgttgttccttgggaccagatgaggacagattgtaggaatcaaaaagatattttgagcgatacttgtaagtctgaaaagtggctgaaatgtagtaactttgatgagaagggtattcttgattgtgaggatacaaagctaaccaagcccttaagacatgatgagggtatagtggcagatgtaggtcttgtcggtatacaggttgatagtttttaccaagataatccaaaatggtatgattctccatgtgtattggactctggtgctgattgcggggatagtggattcaggcatggagagattgtttag------------------------------------------------------------------------------------------------------------------gatatttttacttataactcattgatttctggactctgtaaattaggtgaagttgaagaggcagtggaaattctggaacagatggtttcaagggattgtacaccaaatactgtcacctataacactctgattagcaccttgtgcaaggagaaccaagttaaagaggcgactgaacttgcacgtgttcttacaagtaaaggaattttacctgatgtttgcacattcaattctctgatccaaggtctttgcttgaccagtaattacaaatttgcattggaactgtttgaggaaatgaagcataaaggatgccaacctgatgagtttacatacaatatgttaattgatagctactgttctagagggagactaaaggatgctctgaagctgctgaaagaaatggagtcaagtggttgtgcacgaaatgtagttgtatacaatactctgattgatgggttgtgcaaaggcaagaggattgaagaagcagagcagatttttgatgagatggaactccaggggatttcaagaaattcggtgacgtacaacaccctcattgatggcctttgtcagaacagaagggtggaggaagcttctcagctcatggaccagatgctaatggaaggcttgaagccggacaagttcacatacaattccttgcttacatacttctgcaggagtggggatataaaaaaggcagcagatattgttcagactatgagttcaaatggatgtgaaccggacattgtcacatatgggaccattattggtgggctgtgtaaagcaggtagagttgaggctgcaaccaggctcctcagaactgttcagatgaaaggaatagtcttgactccacaggcttataaccctgtgatacaagcacttttcaagcggaagagaacaaaagaagccatgaggctttttagagaaatggcagagaaagccaatcctccagatgctatatcatataaaattgtctaccgtgggatttgtaatggaggaggaccaattggagaagctgttgattttacggttgaaatgatagagaaaggatttctaccggaagtctcatcatttgttatgctggctgaaggactttgtgctttatccatggaggacacccttactaagcttgttgacatggtcatggagaaagcgaagttatcagacagtgaagtttccatgataagtggttttctaaagatcaacaaatttcgtgatgcattggccaatcttggtggtattcttaatagcaggaagcccagaaaagctaactccttaacctccgacgagttcccagtcgacgaaacattcctcgagaatttcgggcccaaagacaaagaaaccgaggacgaagctcggatccgcaactgggtcgagcggggttgggctccctgggaagaaatcctatcccctgaagccgatttcgcaaggaagagcctgaacgaaggggaggaggttccccttcagtcacccgaagccatcgaagcttttcggatgctgaggccaagctacaggaagaagaaaatggccgaattgggtctcagcgaggacgactattacaggaaacagttcgagataaagggagagattccggagccactgcagacgttgtgggctggaccactggtcgtgcgacacttgccgccgagagattggccgccaaggggttgggaggttgataaggaggagctggagtttataagagaagcgcatagattgcaggcggttagagtgccgttggagggtttggaaagtgaggtgagaacggagacggatgatatgtgtttggatagatacagggttttcttgaagcagtataaggaatgggttgatgccaacaaggatagattggaagaggaatcttataagtatcagaagtaattgaggaatatttacgtcgaagaggttgcaaatctctgcagtaccccagaggttccagcttcacaatctatgtgaagccaccatcagatgctctaagtggaccaaaaaaaccactaagaacgccaaaaggtaataatcaggtttcaacagaatccagaaaatccacgaataaaggaaaccaaggtaattctaaaaagaagaaagctgggagagttgtgtcactggcagaggctgccaaaggatcaattgttttccaacaggggaaaccatgctcttgccaagctcgtcgacacaaacttgtgagcaattgcttatcttgtggcaagatagtatgcgagcaggagggagaaggcccttgcagtttttgcggtgcactcgtgctgagagaagggagcacatatgctggtttggatgaaattttgcctccctcatcagatgtcgaagcagcagctgaagcttatgcaaagagacttgttgaatacgacagaaactctgctgcacgtacaacagtcatcgatgaccaaagtgactactatgagattgaggggaatagctggttgtcaatggaggaaaaggaactcttaaggaagaagcaagaggagatagaagaagctgagaaggcaaaacgaaataaagtgattgtgacctttgacttggttggccgcaaggtttatggagaaatggaaaaagtcttgagtgatatggctgaggaaagggtgcttcccaataccgtaacttacaacactatgatggccatttacatagagcaagggcaagctactaaggctcttaatgttcttgaggagattcaaaagaagggcctgaccccatctccagtgtcctattctacagccttgttggcttatcgaagaatggaagatggaaatggagctttaaagttctttgtcgagatcagagagaagtatggtagaggggagataggtaaggatgctgaggaagattgggaaaatgagtttgttaagcttgaaaactttacaataagggtttgcttccaagtgatgcggtcttggcttgttaaggatgatgactcaagcatcaaggtgttaaaacttctcatagaaatggataatgctgggattccacttggccgttcagaacatgagcgccttatgtgggcttgtacacgtcaagaacatcatatggtggcaaaagaattgtataaaagagtaagagaaaggcattctgagatcagattgtctgtgtgcaaccatgttatttggttgatgggtaaagcaaagaagtggtgggcagcattggagatctacgaggacttattggacaagggaccaaagccaaataacatgtcatatgaacttatagtgtctcatttcaatactcttctgactgcagctagaaggagagggatttggagatggggcgtaaggttgctcaacaagatggaagagaaaggccttaaacctggaagtaaggaatggaattcagttcttattgcctgttcgaaggcttcgcaaacttctgctgctgtgcagatatttaagagaatggtggaacggggtcaaaaaccgacaatcatttcctatggggcgttgcttagtgcccttgaaaagggaaaactctacgatgaggcccgccgtgtgtgggagcatatgcttaaggtgggtgtgaaaccaaatgtgtatgcctacacaatgatggcttcagtttttgccggacagggaaagtttaatatggttgatgtggtcattcatgagatggtttcgtcaggcattgagccgacagttgtcacatacaatgccattatgagtggttgtgcagggaatggaatgagatctgcagcgtatgaatggtttaaccgcatgaaagacaagaacgtttctcctaatgaggtttcttatgaggtgctaattgaggcgctagcaaatgattccaaaccaaggcttgcatatgagttatatttgagggctcagaatgacggtcttcgaatctcttccaag---------------------------------------------------------------------------------------------------------------------------------------------------------------------------------------------------------------------------------------------------------------------------------------------------------------------------------------------------------------------------------------------------------------------------------------------------------gaatgtaatgtttcgtatgattcaccatcagatgaaaagccgttgtcggaggataaaatagtctctgtgcttggctgtatggtatcccttctgaataaagggagggaggatgttctttctggaagatcttccattatgaattcctttaccattgcagatgtaaatgtaatggaggatgaacttccaccgcttgccattttcagacgtgagatgaaaaggtgttgtgagagcttgcatgttgctcttgagaactatttgatgccgggtgatgatcggagctcggatgtttggaggaaacttcagagacttaagaatgtctgctatgattctggctttcctcgtggagaggattatcccagccagatactgtttgcaaattggactcctatttacttgtctacttctaaagaagacatagagtccaattctgaggttgctttctggaagggtggccaggtaactgaagaaggtctgaactggttaatggagaaaggatataaaaccatagttgatctaagagctgagaatgtaaaagataacttttatgaagcagccataaacaatgctattgcatctgggaaaattgaattggtcaaaatttcagttgaagttggaactgcaccttcaatggagcaggttgagaagtttgcatctttagtttcagattgtagtaagaggcctatctatctccatagtaaagaaggaatttggagaacttctggcatggtctcaagatggaaacagtacatgactcgcggtaacagggataagataaatcaaatctaaggagatatgtgttcttctgcgactggtgttgtgagggttcagtctagaaagaaagcagaaatgttcctggttcggacagatggattcacatgtgccagagaaaaagtaacagaatcctccttagctttcacccatccaagcacccagcaacagatgcttttgtggaaaactacaccaaagactgtactactgttgaagaagcttgggcaagagctcatggaagaagctaaagagccatcgccacaccagaagctcaacaagtacagctctcggatcaccgagcccaaatcccaaggtgggtctcaggccattcttcacggtgttgggctttccgatgacgatctgaccaaaccccagattgggatatcttcggtctggtacgaagggaacacctgcaatatgcaccttttaagcttatctgaggctgtgaaacaaggggtcagagaagctgggatggttggtttcagattcaacactgttggggtcagtgatgctatctctatggggactagagggatgtgctatagcttgcagtctagggacttgattgctgatagcatcgagactgttatgagtgctcagtggtatgatggcaatatttcgattcccggttgtgacaaaaatatgccaggtacaatcatggcaatgggcaggcttaacagaccaagtattatggtatatgggggaactatcaagtatggagaatatgttagcggatccataagtgatgagcagaggaagaatgtagtccttaactcatgtcctggggcaggagcttgtggtggtatgtatacagcaaacacaatggcctctgccattgaagctatgggaatgtctcttccatacagtccttcctcatatgactttagtttatt--------tttagtgtagtttagttggaaaatatcttctaatactagtgaaaatggacataaaaccacgagatattatcactctaaagtcactacgtaatgccatggttactgtcatggcactgggtgggtccaccaatgctgtgttacacttgattgctattgcaaggtctgttggtctggaattgtctcttgatgattttcagaaggttagtgatgaggtcccatttcttgcagatcttaagcctagtgggaaatatgttatggaggatgtccacaagattttgcagggtaaagttgtggttattagaggagaaggacctaagggaggaccaggcatgcctgaaatgttgacaccaaccagtgcaataatgggagcaggtctagggaaggaggttgctttattgacagatggtaggttctcgggcggatcacatggatttgttgttggtcatgtttgtcccgaagcacag---------------------------------------------------------------------------------------------------------------------------------------------------------------------------------------------------------------------------------------------------------------------------------------------------------------------------aaggaaaccgagagcgtcgacttcatctcgttgatcaggaccgccgagcgacctctgaaggaccgcgaggctctgttggaatgcaaaggtaggaacttttacggcgttctgacggcatcgactaggcgtgaggaagaacgacagcgtttggagtcgcagcagaggaaagatggtttggtcgcgaagagcaggctgatgggtgcggacgagaggggtatgggagggtatggagacgaactgggttacgatcctgctccgaaacccaaaatgcatttgaagggtagcaaaattggcgaaggtgttccgataattcttgttcccagcgcgttccagacgctgattacgatctacaatgtgaaggagtttttggaagatggcgtttttatagcgaccgatgtgaaggtgaagcagatgaagggtgctaagcccgactgtgtcacggtgcagaagaagttcagcagggatagggatagggtagtgacggcttatgaggtgagggacaagccctctgctttgaaggccgaggattgggatagggtggtggcggtttttgtgttgggtaaggagtggcagttcaaggactggcctttcaaggaccatgttgagattttcaatagaattatgggttttttcatgcgttttgaagatgacagtgttgagtcggcaaagattgtgaagcagtggaatgtaaagatcatatcgatcggtgggcacaaggggtatgataagcagatatgggaggttactgactataaaaaagatggtaacccatccatcacttttaagtatcatagccacgatggggaggaaggttacccaggggatgtctccttgactgcaacatacacacttacatcaagcacaacattgagactcgacatggaagccgtgcctgaaaacaagcccactccaatcaatttagctcagcatacctactggaacttagccggtcacaactcggggaatgtactcaaccattcgattcagatatgggcaaaccacattacccccgtggatgaaaacaccgttccaacaggtgaaatcttgtcggttaaaggcactccctttgattttaccaccgagaagaagattggcaaggatatcaaggaggttggcatggggtatgaccacaactatgttcttgactgtggggatgagaaatccggtttgaaacacgctgcgaaagttagggacccatcgaactcgagggtgctcaacttatggaccaatgcccctggaatgcagttttacactgcaaactatgtcagtggaatcaccagtaaaggaggcgctgtttatgacaagcatgcaggtctctgtttggagacgcagggattcccaaacgctataaaccagccaaacttcccttctgttgttgttcaacctggtgagaagtacaaacacagcatgttgtttgagttttcaatggacactttactaaaaacacataataagcttgaattcttgcacccacttcatgggttttcagagagagtgagcaattcaaacccttcaaggcttcaaaatcaggagcttagatttggaaccaagaagtcctatctgaaattgggtaggactgcttttgtcaaggctagcagtagtgctcttctggagcttgtgccggagaccaagaaggagaatcttgagtttgagcttcccttgtatgacccgtcaaagggtcttgtggtggaccttgcggttgtgggaggtggtccggcagggcttgctgtggcacagcaagtttctgaggcagggctttcggtttgctcgattgacccatctcccaaattgatttggcccaataattatggtgtttgggtggatgagtttgaggccatggatttgctcgattgcctcgatactacatggtctggtgctgttgtgtacatagatgaaaattccaaaaaggatctaggtaggccttatgggagggttaacaggaaacagctcaagtcgaaaatgctacaaaaatgcatatcaaatggtgtaaagtttcaccaatctaaagttgttaaagtcattcacgaggagtccaaatctcttttgatctgcaacgatggagtaacaattcaggctgctgtggttcttgatgcgactggtttctctagatgccttgtgcagtatgataagccatacaatccaggttaccaagtggcttatgggattttggccgaggttgaagaacacccattcgatgtagataagatggtttttatggactggagagattcacatctgaataacaatctggagctgaaagagagaaacagtagaattcctacatttctatatgcaatgcccttttcatccaacaggatatttcttgaagaaacatctctcgtagctcggcctggactgcctttcaaagatattcaggaaagaatggttgcgagattaaggcacttgggcataaatgtaaagagcattgaagaggatgagcattgtgtcattccaatgggtggtcctctcccagttctccctcaaagagttgttggaattggtggtacagctggaatggttcacccttcaactggatatatggtagcgagaactttggcagcggctcctattgttgcgaactccatagttgagtacctaggttctgatagaggtcttcaaggaaatgaactgtctacacaagtttggaaagatttatggcccatacagaggaggagacaaagggagttcttctgttttggcatggatattctgctaaagcttgatttggaagccacacggaggttttttgatgctttctttgatctagaaccgcgttattggcatggattcttgtcgtctcggctgtttcttcctgagcttttattttttgggctttcactattctctcatgcgtctaatacttctaggatagagatcatggcaaagggaactcttcctttagtaaacatgatcaacaacttgatacaagatagagattgagaagttttcgagacattgctccccaattcggtacaagctaccgtttctgagccaccattgctgccgaaagcttatgctcccgactcgagaatctatacaactctgatgaaggggtatatgaaggcgggccgagtcaccgacacagtgaggatgctggaggcaatgcggcaccaagatgacaaagccagccaccctgatcatgtcacgtacacaactcttgtttctgcatttgtgaagtcaggttcaatggacagggcccgccaagtgcttgctgaaatgacaaggatcagtgtgccggcaaatctgattacttataatatacttctcaagggttattgccaacaactgcagattgacaaagcaaaggagttgctaagagagatggctgaagatgcagggattgagcctgatgtggtttcatataatatattgattgatggttgtatattggtggatgatagtgctggggctcttgcatttttcaatgaaatgagagcaaaagggattgctcccaccaagatcagctacaccacattgatgaaagctttcgcattttcaggtcaaccaaagctggctaacaaggtgttcgatgaaatgctcaacgatcctcgggtcaaggtcgatctggttgcttggaatatgctggttgaagggtattgtagactggggttgattgaagaatctaagaaaatagttctgagaatgaaagagaatggattttgccctaatgtagccacttatggtagtctggctaatggaattgcattagctagaaaaccaggagaggcacttctgctttggaatgaagtgaaggagaggtgtgaaatgagaaagagagaaaactctgattcttcctctccaccaccattgaaaccggatgaaggattgttagatacgctagctgatatctgtgttagggctgctttttttaagaaagctttagaaattgtggcttgcatggaagagcatggtatacctcctaacaagaccaaatttacccgtatttatgtggaaatgcactccagaatgtttactagcaagcatgcctcgcaggccagacaagataggaggattgagaggaagagagctgcagaggctttcaagttctggttgggtttgcctaattcttactacggtagtgagtggcgattagaaccccagcttgatcagaaaggaggtgggccgggggcaagaagctctcatgccataaccctagtaggatcaaaggcctatgtttttggtggtgaatttgcgccacgtgtcccggtcgacaacaagctccacgtgttcaacctaaaagatcttacatggtcggtggccgatgtaaccggagacatccctcctccgagagtcggtgtcacaatctcaaccgttggattgaccatttatgttttcggtggtagggacaccgatcacaacgagctcagcgagctatactctttcgacacgttgacaaacaagtggaccctactatccaacggggatgccggaccacctaaccggagctaccactcgaccactgccgatgatcgccatgtgtacatcttcggcggatgcggtgtagcgggccgccttaatgatttatgggcttatgatgtcgttgatcaaaagtggatccaatatccaacggccggggacaagtgcaagggtagaggtgggcctgggctggtggtggcccaaggaaagatatgggtcgtgtatggtttcgccggagctgaaaccgacgatgtccattactttgacccggctcaaaaagagtggacccaggtagagacacatggtgaaaaaccgacggctcggagtgtgttctctacggttgtgattgggaagtacatattcatatacggtggggaagtggaccccagtgatctgggccacatgggtgccgggaaattctccggggaaatgtacgcattggatacggaaacactggtgtggaagcggtgggatgatgggccggattcgggtcaccatcctgggcctcgtgggtggtgcgcatatgcgggtgggcgattcaatggaaaagagggacttttggtgtacggaggcaattccccaagtaatgatcgtctagacgacattttctttttcactcctccccaatcgaacggaaacgacaccggattcgatctctctctccttgaagccgcagagaaatcccagggctcggtcgaaatgctggacctcaaaaccctaaaaaagctcgtcctatccttcgagcgccggctcaaggacaacattgcggcccggctcaagtacccgaaccaacccgaccggttcgccgactctgaaatcgagctccacgaagagctccagaagctcaaagtgctcgccggaggaccagagctctatccggacctcgtagctctcaacacaatcccttcaatcctcaaccttctaggccacgacaacaccgacattgcgatcgatgtcgttcagttgctccaggacttgaccgacgaggacgtcatcgacgacaacgacgagcccgccgtcgtactcgtcgaagccctattggaaaacaacgttctcgagctcgtggtgcagaacctccaccggctctccgaatccgatcccgacgagatggcggctgtttacagtaccctcgcgacgatcgagaatctgatcgaggtcaaaccggcggtggctgagatggtctgcgagaggaccaaattgcttaagtggctcttggggaagattagggttagggaattcgatagcaacaagcagtacgcttcggagattctggcgattctgatgcagagcagcaccgcaaatcagaagaggctggggcagatgaatggcgttgatgttctgcttcaggcggtggctatgtacaagtctaaggatcccaagaacccagatgaggccgagatgttggagaatctgtttgattgtttgtgttgcttgttgatgccattggagaacaaagagaggtttgtgaaggctgaaggggtggagctgatgattattatcatgaagcagaagaaatcagcttatgggtcggccataagagcacttgattttgctatgactaagtacccgccggcttgcgaacgttttgttgatgttttggggttgaagacggcatttgctgcatttatgggtaag-------------------------------------------------------------------------------------------------------------------------------------------------------------------------------------------------------------------------------------------------------------------------------------------------------------------------------------------------------------------------------------------------------------gggaatatcactgccgggacagagcttattaggaaaatccttcaggctgatggagcttatggattgacatttcctcttcttttgaagagcgatggcaccaaatttggcaagtcggaggatggtgctatttggctttcaccgtccatgttgtctccttacaagttctatcagtatttcttctctgttccggattcggatgtggtgaggtttctcaaggttctgactttccttgacatggatgagataaaggatttggaaagggatatgaagatgcccgggtacatgcccaacacggctcagcagaagcttgcagaagaagttacccgttttgtccacggtgaggatggtctagctgaggctcttaaggcaactgaagcattgaggcctggggctgagactaaattggattggaagaccatcgagggcatcgcggaggatgtgccttccttctctttggcttatgatcgagttcttaatttatccctcgttgatctttcggtttcggctggtttgtttgatagtaaatctgctgcccgtcgactgttgaagcaaggagggctttacttgaacaactctagagttgatagtgaaagtaagaaagttgaggaggaggatattgtggatggtaaaattctccttttatctgctggcaagaagaacaaggtggttgtacggattggaatgagcgagcaagatgttgctgaataccgaaagagcttgtctattcgtgtatcgggttttgatgtaccaaggccagttaatacttttgaagattgtggtttttcttcacaactcatgaatgctattaaaaaacaagcctatgaaaagcctacagcaatacagtgccaagctttacccattgtgctttctgggagagacattattggtatagcaaaaactggttctggtaagactgctgcttttgttcttcccatgattgtccatatcatggatcagcctgaacttgggaaagaagagggtcctattggagtgatatgtgcacccactagagaactggcgcaccaaatatatttagaggccaagaaatttgcaaaatctcatggtattcgtgtatctgctgtatatggtggaatgtccaaacttgatcagttcaaagagctcaaggcaggatgtgagatagtcgttgctactcctgggagattgatagacatgctgaaaatgaaggcactaacaatgtcgagggcaacttacctggtacttgatgaggctgataggatgtttgaccttggatttgagccacaaattaggtctatcgttggtcagatcaggcccgatcgtcagaccttactattttctgcaacaatgcctcgtaaagttgaaaagttggctagagagattctcactgatcctataagagttactgtgggggaggtgggaatggccaatgaggatattactcaggttgttcatgtgattccttctgatgctgagaagttgccctggcttcttgaaaagctacctggaatgattgatgatggagatgttttggtgtttgcttcaaaaaaagccacagtagatgagattgaaacccagctgactcagagaagttttaaagttgcagctcttcatggtgacaaagaccaggcttcaaggatggagactttgcaaaaatttaagtctggcttctaccatgttcttattgcaacagatgttgctgctcgtggtcttgacatcaagtcaattaagtctgtggtgaactttgatatagcgagagacatggacatgcatgtacatcgtattgggagaacaggtcgtgctggtgataaagatggaactgcttacactcttataacacataaagaggcacggtttgctggtgaattggttaacagtttgattgctgctggtcagaatgtgtctgctgagctaatggatcttgccatgaaggaaagtgctttgtccattgttggtccaaggccgatggagtggtctactgttccatatagtgctccccagacactagggcaaagtggaaaacagaggagttcaagtttggaatcaccaataatgttgctggcaggtcatcagagtgctgtatacacaatgaagtttaatccggctggaacagtcgttgcatctgggtctcatgacagagaaattttcttatggtatgtccatggtgattgcaagaactttatggttttaaaggggcacaaaaatgcaattcttgatcttcactggactactgatggaacccagattatatcagccagtccagacaaaactctgagggcatgggatgttgaaacagggaaacagataaaaaagatggcagagcactcctcatttgtgaattcatgctgcccaacacggagaggaccacctcttatagttagtggatctgacgatggaactgccaaattgtgggatatgcgtcaaagaggtgcaatccaaacatttccagataaataccaaattacagctgtcagcttctccgatgcatcagacaagatcttcactggtggtattgacaatgatgtcaaggtttgggatttgcgcaagggtgaagtgacaatgactcttcaaggtcatcaagatatgataacgggtatgtcattgagtcctgatggctcctatcttctgaccaatggaatggactgcaagctctgtatttgggatatgcgtccgtatgcacctcaaaatcgatgtgtgaagatattggaagggcatcagcacaactttgaaaagaacttgttgaaatgtagctggtcgtctgatggaagcaaggttacagcaggtagttctgaccggatggtttatatatgggatactacttctcgacgcatattgtataagctccctggacacactggatctgttaatgagtgtgtcttccatcccagtgagccaattattggatcttgcagtagtgataaacagatttatcttggggagatctgagaagaacttctggggaagcgaaactgggagggtctcctggagccactgaatctggaacttcgcaagctcatcctacgcgcaggcgatttctgccaagcaacctacgacgctttcaacaacgaccagaaatccaagttctgcggcttcagccgctacggcaagccttctttcttcgacaaagttatgctccaaaacgcctcccactaccgagtccattccttcctctacgccactgcccgagtcggcgtccccgaggccctcttccttcactccctctctcgtgactcctccgaccgtgaatccaactggatcggctacgtcgctgtcacctccgacgacttcagcgccgccctcggccgccgtgagatctacgtcgtctggagaggaacgaccaggaactacgagtgggtcgacgtactcggtgctgatcttgaatccgcaacgaaactcctccgagggag---------------------------tgatcagaat--------------------------------------------------------------------------------------------------------------------------------------------------------------------------------------------------------------------------------------------------------------------------------------------------------------------------------------------------------------------------------------------------------------atccctcctagtcggtacacatataataacctgatcaatgcatgtggatctagtggaaattggaaggaagctatgaaagtttgcaagaaaatgacagataacggagttggaccagaccttgtaactcacaacattattttgtcttcattcaaaagtggagcacaatattcaaaagctttatcttattttgaacttatgaagggaacacatatccgtccagacacaacgactcttaatattgtgatacactgcctgataaagcttgggcaatatggaaaagccattgagatattcaattccatgagaaataagagagcagaatgtcatcctgatgttgtaacattcaccagcattgttcatatgtatgctgtatctggggagattgaaaattgtaaggccgtgttctctacaatggttgcagaaggcttaaaacctaacatcgtttcatataatgcactattaggtgcatatgcttcacatggtatgcataaagaggcatcatctgtctttaatgacataaagcaaaccggttttcaccctgatgttgtatcatatacatctttactcaatgcttatggacgatcacagcaacctaaaaaggcaagggcagtatttgacatgatgaagagaaacaacttgaagccaaatcttgtgagctacaatgcactgattgatgcctatggatctaatggtttattagctgaagctgtgaaagtgctgcgtgaaatggaggaaaatagcattgagccaaatattgtgtcaatatgcaccctcttggctgcctgtgggcggtgtggtcagaaggtgaacattgatgctgtgctttcagcagctaagatgcgaggaatcaaactgaacacaattgcatataattcagctattggaagctatatgaatttgggggaacatgagaaagctatagatctgtatggatccatgaggaggaagaaagttaaaccagattctgttacttatactttattgataagtggttgttataggatgtcaaaatacggtgatgcgcttgctttttatgaaaaaatgatggatttaaagattcctttgtccaatgaggtctattcatctgttatctgtgcttacagcaaacag---------------------------------------------------------------------------------------------------------------------------------------------------------------------------------------------------------------------------------------------------------------------------------------------------------------------------------------------------------------------------------------------------------------------------------------------------------------------------------------------------------------------------------------------------------------------------------------------------------------------------------------------------------------------------------------------------------------------------------------------------------------------------------------------------------------------------------------------------------------------------------------------------------------------------------------------------------------------------------------------------------------------------------------------------------------------------------------------------------------------------------------------------------------------------------------------------------------------------------------------------------------------------------------------------------------------------------------------------------------------------------------------------------------------------------------------------------------------------------------------------------------------------------------------------------------------------------------------------------------------------------------------------------------------------------------------------------------------------------------------------------------------------------------------------------------------------------------------------------------------------------------------------------------------------------------------------------------------------------------------------------------------------------------------------------------------------------------------------------------------------------------------------------------------------------------------------------------------------------------------------------------------------------------------------------------------------------------------------------------------------------------------------------------------------------------------------------------------------------------------------------------------------------------------------------------------------------------------------------------------------------------------------------------------------------------------------------------------------------------------------------------------------------------------------------------------------------------------------------------------------------------------------------------------------------------------------------------------------------------------------------------------------------------------------------------------------------------------------------------------------------------------------------------------------------------------------gtgtctgttgagcgtccaccctatcatagttatatggattccacatctgggcagcttgaacctgcatctggtgctcgcgccagtattccaggacgggactattggccagaaggcactgatagtcgagttagggctgccagagctccagagcccaccggtaaatcagtaagatctccatcttatggaaaaagacctggcagtaagaggaagaagcaaacaggatcagttgctgcttctgagtctgaagtgagcgtagaactaagtgatgcagtggcatctgaaactttggaggaagctacagaagacctcaaggacatgtcatctgaatatgttatttatcagactgaacctgataaagaggaagatggatatgatctagacaagaaactaggacgtcctcacccctttattgatccaaaagtgaagaagccagtagaggagccatgtacaagtgaagaactgtggtggaactggagaaagccagacaaggaacaatggtccagatggcagaggaggcgacctgatgttgaaacggtttttttgaaagcaatggcagagactgggcaagtaaagctttatggtgaacatccaacattgactgaaacttctctctatagagctagacgtcatcttttcaaggaagaaaggattcaagctgaaaaagagaaattggacagaattggtccattagcatactactctgaatgggtaaaagcatggaagaaggacacttcaagagaagctgttcagaagcattttgaagagactggtgaagatgaaatagcccaactaattgaaatgttttgtcatcaaacagatcgagagtatcgcataatgatgggaactgatgttcgtataaaaagggatcctttagcaatgcgaatgggagaggataaaataaagcaaaaggccctgcaatctttagccctctaatcaagaaagaggatttggctttcttggaaaaggaagatggacttgcttccttggaaatgataggaagaggcggttgtggagaggtttacaaagctgaattaccaggaagcaacggcaaaatgattgctataaagaagatcattcaaccacctaaggaagctgcggaattgacagaggaagatagcaggactctgaacaagaagatgcgtcaaatccgatccgagattaacactgtgggacatatcaggcaccggaatcttcttcctctgttggctcatatttccaggcctgactgccactacctggtgtatgaattcatgaaaaatggtagcttacaggacaggtttg---------caccgggagctcaggaattggattggatagcaaggcacaaaattgctgtaggagtggctgctgggcttgaataccttcacatgaatcaaaaccctcgtataattcacagagatcttaaacctgcaaatatacttctcgatgatgatatggaagctcggattgcagattttgggcttgcaaaggcgatgcctgatgctcaaacgcatatcacatcttcaaatgttgctggaactgtgggatacatagcaccagaataccatcaaacactcaagttcacagacaagtgtgatatttacagtttcggagtgatcctcggtgttctggttacaggaaagattccatctgatgattttttccagaatagcaatgagataggtttggttaagtggctgagaagtgtgatgacttcagagaatcctcaacaagcaatcgacccaaagctgatgggtaatggatatgaggagcaaatgctcttggctctgaagattgcttacttttgcactttggataatccaaaagagcgacccaacagtaaggatgtaggatgtatgttgtctcagataaagcactaggttgcaggttctttatgccatcagttattattatttatcatctggttatctggtttccaagatgtcatggcattgcaaacgatgcacgaacaaacacacatgccgtccacactggagtctggtaatcctccaattagtggactttttgagcccatagaaatatcacctgctgttcttccccatgatccacatcctagtgaatcattgtctccaatgtaccctacctttccaaccagatatgaaccagtcttgactggaagatgtcctataaacttctctgctatatcaagtatcatggagaaaacagcatctgattgttcccaacctttggcagctcttgtaggaaatgtaatatgttgtccacaacttaatagtctactgcacgtcatccaaggtttttacagcatcaactcagatgaattggttttgaagacttcagttgctaatgattgttttaaagatattattagtatcttagccagcaggggtgcaaacaattcaatagccacactttgttctattaaatcatcaaatcttacaggtgggtcttgcccagttaaggacactattatgcttgagaaaacagttaatactagcaaattactggaggcctgcagcagtgttgatcctcttaaagagtgttgcagacctgtttgtcagcctgcaattatggatgctgcacttcagatttcaggccaacagttaatgaacaatgagaacaaaaacgtagtgggcgagtttaaccatattgattctcttaatgattgtaagcgagtggtctattcatatctgtcaaggaaactcccaatggaagttgcaaatagtgcatttagattattatcttcctgcaaagttaacaaagtttgtcctttggattttaagcagccttcggaagtaattaaagcctgtcgcaatgttgctgcccccaatccttcctgctgtagctcgttgaatgcttacattgcgggaatacaaaagcagatgttaattacaaacaaacaagcgataatttgttcaacagtgtttggatccatgttacggaaaggtggggttattacaaatatttatgagctctgtgatgtagacttgaaagattgcgtaaagatacctcagcttcctgctgatgccaaaattcctcgatcagcctgccttcaaacctaccaagttagggactcccaaggggttgtgtgggtttggatgtctcagaaaacaccacccaacccagataaactaccatggtttgagaactttgcgagacctgggtttcaggacatttcaacgatccatgaactcccatatgaccattccatacttctggagaatctcatggatccagcccacattccaatctcacatgacagaacagattggactgcaaagagggaagatgctcaagcactgggtttcgaggtgaccgaacgttctgatcgtggatttgcagggaggtggggaaaggcaacggatcagccactgccaaacttcttgcgtttcgaagcaccatgcgtgcttcaaaacaacagggaacttgttgacaagaacggacaaaaggactacttcaccggtctattcctgtgcagaccaagcggacaggggaaatccatgcttattgtgagatttggagggacaaaaagatccccactggcaaaattgtttccacaatggtacttccatcagaatgcatgcaaggtgtttgagcaagatatgggattcctttcgtcccaaaacgaggttctcatcaaagaaaaagttcccacgaaagagctgtacctcaatttgagatcctcagatacatgggtagctgagtacaggaagtggatggacaaagttgggcacggtatgccttatcatttcgggcatgccaccatatcattgcctaaagagcctgctgtggtagaacatgctccggcgggactggttgctggtgtttcggcctctgcaccagccaagggaggaatcggagcaatgcatgctcccaatttgaacaacagatatttcaggcatgtaatccattgcaaagggtgcagaaatgttgtcaaagctttccagacatggaaaaatgccttgtctgcaatcgctgtagcactggccgcggtcgcaattcttgtgtctggaaggcagtggaaggcacttctgttggtagcagcagccgcctgctcgggtggagcttatgtttgctcagctgctgttgcattgaat------------------------------------------------------------------------------------------------------------------------------------------------------------------------------------------------------------------------------------------------------------------------------------------------------------------------------------------------------------------------------------------------------------------------------------------ccgttgccttctgtttcgttcgggtctgagatctcgaaatttcagagaacaatctgggaagaatacaaaacaaagccaatctcattttggattcttctacttctgagcagtggtgcaatgctggttgccttccctgcttcatccattctttctcgtgtctattacaacgacggtggtaccagcaagtggatcatttcatgggttgcagttgctgggtggcctctaactgctcttatcttatttcctacgtacttcttgtgcaaaacttttcctacccctctaaatttgcagctcactcttgcatacattgtgcttggattcttaagtgctgctgataaccttatgtatgcatatgcatatgcctatcttccagcatctactgctgctcttctagcatcatcttcactgattttttctgcactatttggatatcttattgtgaaaaataagattactatgtcaataattaacgccattgtgatcatcacatttgctgtgaccatcatagccttggactcaagttcagacagatatggtaatgtcactgatagccaatacatcatgggttttgtatgggacattctgggatctgctcttcatggtctgatttttgctctttcagagcttgtttttgtaaaattactcggtagaagatccttccatgttgtgctggagcagcaggtcatggtttcgttatttgcgttcatatttaccaccatcggtatgattgcaagcaatgatttccaagggatggtatccgaggctagaattttcaagggtggtaaagtttcctattatcttgttcttatattggcagctgcaattgaggatagttccattgattttggagacttcttcaaaggtccattaccgggaaagtttcttaagcttttggcatttttggctgcatccagacttggaatatacatacctctaggtggggtaaatcgggaggcatttgtaggaaatttggatcagaacagtttgttgagcacattagattcattttctggaggaggcattggtagaattgggatatgctcacttggtattgttccctttatcaacgcacagattgtctttcaacttcttgcccagatttaccccaaattacaagatcttcaaaaaagagaaggcgaagcagggagaaagaaaattctccagtatactcgatatgcttcggttggatttgccgtagttcaggcaattggtcaagtactctatctccgtccctatgttaatgacttcagtacgcaatgggttttatcttctgttaccttgttgactcttggctcaatattaacaacgtacattggggaacgaatctcggacctaaaacttggaaatggcacatcccttttgatattcacgagcattatctcctacttgccagcatcttttggtaggacttttgtacaagcttttcaggatggtaactatgttggacttgccaccattatcttatccttctttctgttggtccttggaattgtgtatgttcaggaagcagagaggaaaatcccacttaattatgcctcaagatacaccagtagagctgggggacctcaaaaatctgcttacctacccttcaaggtggcgatctgctaccaatctccaatccaacccataaccatcccacaatcgaaagctcttcccaacccgaaactttccttcagatgcaatttctcccttccctccaggtacccgctaaccaccaccgaacccgaacccgtatacgcctccgttaagaccttcgcacccgccacggtagccaacctcggtcccggcttcgacttcctcggctgcgccgtcgacggtctcggcgacttcgtctccctcagcctcgatccccacgtcaaacccggcgagatctccatctccgatatcaccggagacaacgcctccaagctcaccaaatccccactctacaactgcgcgggaatcgccgccatcgaggtcatgaagatgctcgggatccgatcggtaggcctttcgctttccctccagaagggaatgccattgggaagcgggctcggatcgagcgccgccagcgcagcagccgccgccgtggcggtgaacgagatattcggagcgaggctgggagtcgaggacctcgtggcggcggggctcaaatcggaggagaaggtctccggctaccacgccgacaacgtcgcgccggcgatcatgggaggcttcgtccttatccggaactacgagcctctggagctgatccgcctgagcttcccggaggaaaaggatctattcttcgtcctcgccacgccggaattcgaggctccgacgaagaaaatgcgggcgtctctcccggcggagatcggaatgccgcaccacgtgtggaattcgagccaggcggcggcgctggtcgccggaatcctgcagggggatacgatcggtcttgggaaggcgttgtcgtcggataagatcgtggagccgaggagggcgcctctgattccgggcatggaggccgtgaagaaggccgccattgaagccggcgccttcgggtgcacgataagcggcgccggacccaccgcggtggcggtgatcgacgacgaagagaaaggggtcggaatcggggaagagatggttaaggctttcttgaaagagggaaatttgaaagctgctgctaatgtgcataggctggacaggattggtgccagactcatcagcagcattaccagatgacaggttttgatggaattgaaattcatggggcacatgggtacctcattgaccaattcttgaaggctgggattaatgaccgagtagatgaatatggtggatccgttgccaaccggtgcagattcttaatgcaagtggtccaagcagtagttgaagccatcggtgctgatagagttggtgtcagaatttcaccggcaatcgatcacctcgatgctcttgactccaatccacttggccttggtctggcagtgatagagaggcttaacaagctccaacaaaagattgcagcaaaacttgcttatctccacataactcagccgcggtacacagcttatggccaaacagagtcgggcagaccgggcactgaagatgaggaaactcacttgatcaggagtttgagaaaagcttacgagggaacatttatgtgcagtggtgggttcactcgggagcttggaatgcaagctttagcagagggtgatgctgatttggtatcttatggtcgtctttttatctcgaacccagatttggtattgagatttaagctgaatgcaccattgaacaagtatattaggaagactttctacacccaggaccctgttgttggatacacagactatccttttcttagc------------------------------------------------------------------------------------------------------------------------------------------ttctacctcattagaggcctcggaatcatcatcaataaatatgtcgatatagtaaccactgatgttgttgcccttattgatgagttcgcccgcagagtctatcaggagctcaactatgtgcaggaggggaagaatgcaaggaggtttaaaaaactgtacgccgacagggaagatgttcttgtgcctgacattttctgggattataccagctgcaaagtgctgactatggagtgggttgatggagtcaaattaaacgagcaagatgccattgagaaacaaggtctcaaagtattggatctagttaataccggcatacaatgcagcctcagacaactgctggagtatggatattttcatgcggatcctcatccaggcaatctcttggcaaccccagaaggaaaactcgctttccttgattttggaatgatgagtgagacccctgaggaagcaaggtttgccatcattggtcatgttgtgcacatggttaatcgcgattatgaagctatggcccgtgattactatgctctagattttttatctaccgatgtcgatgttactcctattgtgccggcacttcgcaacttttttgacgatgcactcaattcaactgtgagtgaactaaattttaagacgttggtagatggtctaggtgctgttctataccagtatccattcaacgttccagcgtactacgcattgatattgaggtcgctaactgtactagaaggtttggctctttatgccgatcccaatttcaaggtgctggctgcttcatacccatattttgctaaaaggcttttaacagatccaaatccatatctcagagatgcccttatcgagttgctttttaaggacgggaagattaggtggactagacttgaaagcctactggttcagggaagaaaagatagagatttctctgcaaaagatgctttacagccagttttgaagttgttattggccccagatggtgaagaactccgtaatttagttattaaagaggcagtccgcatcactgaagcgtttgtgcttggtacagttattgatacgtataactcgattcctgaccttgtgagatctctaatgtttaatggtaatgcaagtggagttatttccatgagcaatgttgaacagcaaagcatgatagagctcagagatcaagtgtacaggatatggggacttcttcaatcatctgaaaattttgatccttccctttttcagccatttttacaagtagcagatcttcgtataagtttactagttggaggtgatagtatggaaagtcagttcgaagaattagctcaaaatcctgacattataatagcaactcccggcaggctcatgcaccttttatctgaggttgatgacatgtcactgcgctctgtagagtatgttgtttttgatgaagcagattgtctctttggcatgggttttgctgagcagttacacaagatccttacacagctgagtgagaatcgtcagaccttgcttttcagtgcaacattgcctagtgcccttgctgagtttgcaaaagctggtcttcgagatcctcagcttgtgcggcttgatctggaaactaagattagccctgatttgaagctaacctttttcaccttacggcaagaggaaaaaattgctgctctactttatttgataagagagcaaatccattttgatgagcagactttaatttttgtatctacaaaacatcatgttgagttccttaatgttttgtttagagcagagggtattgagccttctgtatgttatggtgacatggatcaagatgctcggaaaattcatgtatcaaggtttaggtcaagaaagactatgctactgattgtgacggatattgcagccaggggtattgatattccattgcttgataatgtcataaactgggacttccccccaaagccaaaaatttttgtgcatcgtgtgggccgagcagctagggctggtcggactggtactgcattttcttttgtgacatcggaggatatgccttaccttttagatcttcatctatttctctcaaaaccaattagggctgcaccgacagaggatgaggttttgcaggatatggatggagtcttttccaagattgatcaagcgatagcgaatggagaaacagtttatgggtgttttcctcagacagttcttgatcttgtttcagacagagtcagggaaacaattgattcttctgctgaattgacttctttaaagaaaacatgcacaaatgcatttcgcttgtattcaaagacaaaaccattgcctgcaaaggagtccattaggagatcaaaagaactaccccatgtaggtctgcatccaatttttaaaaatgtattggctggtggagaactaatggcattggcattttccgagcgcttaaagactttcagg----aataggcattaggaccaaagggacagataacagagggggtcaaaacatggccaggaaaacgggttggcgtgcactctattggtgatcacacagccattgagctaattggtagagaccgtccgggtctgttatctgaaatctcagctgtcctagccaacctccacttcaatgtagctgctgctgaagtttggacacataacaggcggatagcatgtgttctctatgtcaacgatgacaccacaagcagggcagtggacgatccaaatagattgtctgtcatggaggagcagctgaagaacatcctgcgcgggtgtgaggatgatgacaaagtgggttacacaagtttctctgttgggttcacccacattgatcgccggctccatcagatgttgtttgctgacagggattacgagggtggtggactgacgaatgagatcgactatcctccttccttcaaacccaagatcacggtcgagcgctgtgaggagaaggggtattcagtgatcagcgttaagtgtaaagatcgtgcaaaactgatgtttgacatcgtgtgcacactcacggatatgcaatatgttgtgttccacgccgctatctcatcagatggtccctatgcatcacaggagtattatattcgtcacatggatggttgcacacttgatactgaaggagaaaaggaaagggtcatcaaatgtctcgaagccgcgattcgaagaagagtaagcgagttcctccattactggggcaacactccagagcaagactactacgacctccaaggcatcagatcctcctcttccatccacacatcaccgagaggcctcaaactcttcacgcgctcatggcttccttcttcccctt-tcccactcgcggtctcatcttcatggtccacggctacggaaacgacgtcagctggaccttccaggccacgcccatctttctcgcccagaaaggcttcgcctgcttcgctctcgacctccaaggccatggccgatccgacggtctcaaagctttcgtgcccagcgtcgatctcgtcgtccaggactgcctctccttcttccattccgtcaagcgagaccctcaattccaaggactgccttcattcctctacggcgagtccatgggcggcgcgatctgcctcctcatccatttctcagatccagaaggttttaagggtgcgattcttgtggcacccatgtgcaaaatatccgacaatgtcaaacccagatggccgatccctcagattctgacgcaggtagcgagattcttccctactctgccgatcgttccggctccggatcttatgtacaagtcggtgaaggtggaggagaagaagatcttagccgataagaatccgatgaggtataggggaaaaccgagattgggtacggtgattgagctggtgagagtgacggagtgtttgagtaggagaatcggcgatgtgaagcttcccttcatcgttttacatggaagtgcggatgtcgtcacggatccgaatgtgagcagagctttgtacgaagaggccaagagccaagacaaaaccatcaagatttatgacggaatgatgcattctttgctgtttggagagaccgatgagaatgtggggattgttcgtgcggatattctttcttggttgatggacgaaccgccgatctaccgtctaccacaagacacgctccaccacatcttctcgagccttcccgtccgtcagatcatgatctgtcgctccgtctgcaagctcttcaaccaggtcctcagctccccttgcttcgttgatctcgtcttcaccacatccccactccacctcatcgctctccgaccaccacacaccaacaacaaccaccgccacgtttcccaacatccgtatctacacgtgttcgattccgatcagaatcaatggctaaaattcaacctcgatttcctccccttccgttctccccacccggtcgcctcctctctcggtctcgtctacctctggggagactcctcagccgcc---gagcccaacaagtcgctggtggtctgcaaccccttgacccgtcaattccgggtcctgccccagctgggctcggcgtggtcacgccacggctcggtcctggtcgactcggcgagccgagtcatggttctgactgagctggcggcgctctacttcaccggcc--catcagtggctgactttctcctcgaacctgccttcgaaacccagaagcccgatcctggtctccgactcggtctacgcgctctgcgatgtgggctcgccgtggaggagccagtggaagctcttcgcctgcgcgatctcgaagctgaagagctcgcagacgtggaatcggctcgagaggcacgagtggggcgacgtgttcgacatcctgaaacggcctcgtttggtccgtggagacgggaatcggatcctgatggtgggcgggctcaaatcttccttctctttgaacacctcctgctccacgatcctgattctgaggctggatttggagactctggagtgggacgaggcgggtcggatgcccttggacatgttcaggtgttttcaggagtcgagcaagttcaaggtgttcggtggaggagacagggtttgcttctcggccaagagggtcggaagattggctctttgggatcatctttccgggaaagctgagtggaggtggatcgacggtgtgcccggtagcggtgatgggctttgcagagggttcgttttcgaggccagcttaactgcattgccatgatattcagtatctctaccaaagggactgggcaagggggacagcttaacctttgatgtattggctatcttcaccaataccttgcagccatttcctgagaaaattactcaggctgatgtgcagcttgtagtcttacaggaaagtgcacacttcctctctccttatgaagtcaaggttcaatccctcagtgttaaactacctgatgcaagaattgaatcctatacaagattagaaaatactaaaattcatggttcagagatcaaatatggtccttatgagaatcttcctcccttctcgtactcgcctattgttgtacattttgagagcaatcaaccttttgctgttgcccatgagttggttcgagagatagaggtttcccactggggtaatgttcaggtgacagagcattacaatcttatccatggaggtgctcaaattaaaggggaattttccaggcttgattttcaagctagacctcatgtaaggggtgcatctgccttcaagcgtcttgttgcacgattgccaccaagagctcattctgtctattacagggatgagatcggcaacatctcaacatctcatttatggggtgattctaaaaaggt---------------------------------------------aagtgtt-------------------------------------------------------------------------------------------------ctgtgaaggtt---------------------------------------------------------------------------------------------------------------------------------------------------------------------------------------------------------ggagactggcagcgatcgctccggctcttcaagtacatgcagcgccagatatggtgcaagcccaacgagcacatctacaccataatgatcagcttgctcggccgagaaggcctgctcgacaagtgcgccgagctgttcgacgaaatgccaagccaaggagttgtccgaagcgtcttttgctacacggctctgatcaatgcgtacggacggaacggtcagtacgaaacctcgcttcaacttctagataggatgaaaaaggacagggtatctccgagtatattgacttataataccgtaatcaatgcctgtgctagagggggtttggattgggaagggttattaggattgttcgcggaaatgagacatgaaggggtacaacctgatcttgttacttacaacactttgctcggtgcttgtgctagtagaggtttgggtgatgaggcggagatggtgtttaggaccatggtagagggtggaatagttcctgatataactacgtttagttatcttgttgaaacttttgggaaactgggtaagctcggaaaagtctgtgagctgcttaaggaaatggaagccggagggattttgcctgatataacctcttataacgtgttgctagaggcttatgcgcagtccgggtccattagagagactgtggatgtgtttaggcagatgcaaacagcagggtgtttgccgaatgctaccacttatagtattttgttgaacttgtatgggacgcacgggaggtatgatgacgttcgtgagctttttcttgagatgaaagttagcaatacggaaccagatgcagctacttataacattctcatcgaggtgtttggtcaaggtgggtactttaaggaggtggtgacattgtttcatgacatggtggaggaaaacgtagagccaaatatggggacttatgaggggttgatagttgcttgtggaaaggggggtctccatgaggatgcaaagagcattttacagcacatgaatgagaaaggaatagtgccaagttccaaggcttatacaggagtcgtcgaagcgtatggacaagctgcattgtatgaggaagctcttgttgcctttaacacgatgaatgaagttggggccaagccatctgttgaaacctacaattcactgatacatgcatttgcacgaggtggacttttcaaggagacagaagcaattctgttcagaatgggtgagtctggtgttgcaaggaatatcgattcattcaatggtattattgaagcattcaggcaaggaggtcggtttgaagaagctgtaaaagcatatgttgagataggaaaaacaagatgtgatcctgatgagcggacccttgaggcagttttaagcgtttactgctttgcaggtcttgttgatgagtgtgaggagcatttcaaagagctaaaagcttcagggatattgcccagtatcatgtgctactgcatgatgcttgctgtttatgctaggagtgataggtggatgatgcccatgagttgctgaatgagatgctcagtaatagagtatcaaatattcatcaagtgatggggaaaatgattaagggcgattatgatgatgaagctaattggcaaatggtagagtatgtatttgacaaactaaactctgaaggatgtgggttgggaatgagattctacaacacacttctggaggcactttggtggttgggtcagaaagaacgagctgcaagggtgctaaatgaagctacaaagcggggactttttcccgaa-------------------------------------------------------------------------------------------atatataacagaggatgtgcactctgagatactcaaagattggtactcaattctccttattacttcctataatgtttttgatctggttgggaagtgtttgactgcattttatctccttgaaaatgcaaaggttgcaattggtagcactgtggtaagactggttttctttcctctcttcttggcatccttgtatggtcctaaatttatgagaacagaaattccagtgacaatattgacttcccttttgggtcttaccaatggctacctgacaagtgttttgtttattttg------------------------------------------------------------------------------------------------------------------acggaaaaaactgaaggtgcacaggttcctggaacaactgataaggagaataaagaaagctctgttactgtatataccaatggaataatcaatgaaattaggaatttggtgagtgacatttcctcagagaaaagtcggaagacaaaaaccaaagaagcacaagaaagcattcttcaagaaattgaaaagctggctgctgaagcctacagtatctttagaagctccattccaacttttacagaggaagctgtgacagaacctgaggaaccaaaacctcttaccactaccaaaatatgctcagggacgggcacagggtttgaaatattatgccaagggtttaattgggaatctcataaatctggtaaatggtacttggaactcaaaagtaaagcagaagaattatcgtcacttggtttcactgtgatttggttgccaccacctacagaatctgtgtctcctgaagggtacatgccaaaagatttgtacaatctaaattccaggtacgtgggaggactaccaacatgtattgcctcacttcaagctctgactcatctgaacctttcattcaatcatttgtcctataagatatctcctagactagtgttttcggagaagcttttcgtcttggatttaagtaacaacgatttgtcaggtcctcttcctagcaagattgcggttacgactgagaaatctgggcttcttctacttgacctctctcacaatagtttctctggtgaaataccattgaagattacagaactgaaatgtttgcaggcattgttcctttcacacaatcttcttgttggggaagttcctgctagaattggaaatttaacatatctccaagtggttgatctctcacacaacttgttgtcaggttcaattccattgaacattgttggttgttttcagctgctggcattgataatcaacaacaacaatctttctggtgaaattcagccggagcttgatgcattggatagcttgaagatactggacattagcaacaacatgatttctggtgagatccctttaactttggcaggctgtaagtcgctggagattgtagatttgagttctaacaatctctctggaactttaaacgacgcaatcaccaagtggtcgagcctcaggtatctgtccctggctcggaataaattcaatggaaatctacctagttggctgttcacattcgaagcaatgcaattgatggatttctcaggcaacaagttttctggttttataccagatggtaacttcaatgttagcaggatttataacagtggtggcaatggtgaaatgctgaaggagccaattgttccaatgcaaaatgtggatactcaaatttctattattgtagctggcagcagcgaactgcgcttcagttacattctatcttcgatggttgggattgatctctct---------------gtgccattgatagattatcgcaatattggaattatggctcacatagatgcgggaaaaacaactacaactgaacggattctgttttataccggtagaaactataaaataggggaggtacatgagggaacagcaaccatggactggatggagcaggaacaagaaagaggaattactataacttctgctgcaacaaccacattttggaacaaacatcggatcaacataattgatactcctggccatgttgacttcacccttgaagtggagcgtgctctcagggtattggatggtgctatatgcttgtttgacagtgttgcaggagtggaacctcaatctgaaacagtgtggaggcaggctgataagtatggagtacccaggatttgcttcgtcaataagatggatcgtcttggtgcaaattttttccgtacaagagacatgattgttacaaatttgggtgcgaagccactggtgattcaaattccaattggagcagaagataattttcagggagttgttgaccttgtgaagatgaaagctatagtttggtctggagaagaattaggtgcaaagtttgtctatgctgacattccagcagatcttgaggagctggcacaagaatacaaatcacagatgatagaaactgtagttgagttggatgatgaagccatgaatagctacctagaaggagttgaccctgatgaagaaacaattaagaaactaattaggaaaggaaccatctcaggtagttttgtgccagtattatgtggctcggcctttaaaaataagggggttcaacctttacttgatgctgttgtggattatttgccttccccgcttgaggtgcctcctatgaatggcactgaccctgagaacccagaggtgataatagagagggctcccagtgatgatgaaccatttgctggactagctttcaagatcatgactgatccatttgttggaaccctttcatttgtgagagtgtatgctgggaagctatctgcagggtcatatgtactaaattcaaacaagggaaaaaaggagagaattggtagactattggaaatgcatgcaaacagcagagaggatgtcaaggttgctttagcaggtgatattgttgcccttgcaggtctgaaagatacaataacaggtgaaacattatgtgaccctgagaatcctattgtgcttgaacgaatggatttccctgatcctgtgattaaagtggcaattgaacccaagactaaagctgatgttgataagatggccactggattgattaaacttgctcaagaagatccttctttccacttctcacgggatgaagagatcaaccagacggttatcgaaggaatgggagaattgcatcttgaaattattgttgataggctcaagagggaattcaaggttgaggctaatgttggagcacctcaagtaaattaccgggaaagcatttccagggtgtcggaagtgaagtatgtgcataaaaaacagtctggtggacaaggtcagtttgctgatatcactgtacggtttgaacccatggagtcaggtggtggatacgagttcaagagtgaaatcaagggaggtgcagttccaagagaatatattccaggtgtgatgaaaggattggaggagtgtatgagtaatggtgtgcttgcaggctaccctgttgttgatgtgcgtgccgtactagtagatggttcttaccatgatgtcgactcaagtgtcttggcattccagctggcagccagaggagcttttagggaggggataaggaaagctaacccgaagatgctcgaacccataatgaaagttgaagttgtcacacctgaagaacatctgggagatgtgattggtgatctcaactctagaagaggccagatcaacagcttcggtgacaaacctggtggtctgaaggtagttgatgcactggttcctctagcagagatgtttcaatatgttagtacactacgggggatgacaaaaggccgtgcttcttacgtcatgcaattagccaagttcgacgttgttcctcagcatattcagaacaagcttgctgccaaagaggaagaagtcgctgcttaaccaaatttcaggtgataataattcaaccccaaatgctaatggtggtgttgatttggattcttatgtatttttgaagagagcccatgagcttaaagaagaagggaataggaggtttcagaataaggattatgttggtgctcttgagcagtatgataatgctcttaagctcaccccaaaaacccacccggatagggctgtctttcacagcaatagggcggcttgtttgatgcaaatgaagcctatagattatgaaactgtgattgctgagtgcactacggccctccaggttcagccacggtttgtcagggctctccttcgtagggctcgggcatttgaggctattgggaagtatgagatggcattgcaagatgtgcaagtgttattgggggctgaaccgaatcaccgtgatgctttggagattgcccagcggttacggacagcacttggacctcgtcaagaagctcagcaagatctccacagccggccatcccctgctgcccttggggcttcagcagttcgtggtgctccaattgctgggttaggaccatgtctaccagctaggcctgtacaaaagaaggcaaataccctacatttagaggctgcaattcaatggaggcagttgaaacttgtttacgatcacgacataagacttgcccaaatgcctgtgaattgcagttttaaagtgttgagggagattgtgacaaaaagatttccatcatcaaagtcagttttaatcaagtacaaggataatgatggtgatctggtgacaataacctctaccggtgaacttaggttggcagagtcttgtgccgacagccttattccaaaagatcctgaaatagataaaatagagtcaattggcatgttgagattgcatattgtggaggtgagtcctgagcaagagccaactttactggaagaagaagaggagaaacctgtagagagtgaaggcatcaaggaggatgaaagtgggtctcattcgtcactcggtgaatctttgttggaagcggctgattctgaaattgataagacagataaagaagccccaaaggagaagccaggagattcagaagaccctgaatgcaaggaattggaaatggatgattggttgtttgagtttgctcagcttttcagaacccatgttggtattgacccagatgctcatattgatttccatgagcttggaatggagctctgttcagaggctcttgaggagacagtgactagtgaagaagctcaaagtctttttgacaaggctgcctcaaagttccaggaggtggctgcgctggcttttttcaattggggaaatgttcatatgtgtgcagcaaggaaacgaattcccttagatgagtctgctggaaaggagatagtggcaacacagcttcaaacagcgtatgactgggttaaggaaaaatattccttggccaaagataaatatgaggaagcactcttgattaagccagacttttatgaggggttgctcgcactgggacagcagcaatttgaaatggccaaacttcattggtcatttgcacttgcaaagaaaatagatctttcaagctgggattctgcagagacactgaaactttttgatagtgcagaggagaagatgaaagttgccactgagatgtgggagaagcttgaggagcagagagcaaaggaactaaaagatccaaatgtaagcaagaaggaagaattgttgaaaagaaggaaaaaacaagtaagcggtaatgaaggtcaggttgagatttcagcagatgaagcagcagagcaagcagtggttatgagatcgcagatccatctgttctggggtaacatgctttttgagcgatcccaagtagaatgcaagttggggctagctggttggaaggaaaatatggatgctgctgttgagcgctttaagcttgctggagcttctgaggctgacatttcaatggttctgaagaaccatttttccaaaggagattcagtggaaggagatgcaaaaaagattatgggggaagagcagcagctgtgcgaggcggcgaagagcggtgacatcgacaaggtcaagactctaatagactcaggagctgacgtgtcctacttcgacgccgagggtctgacccctctcatgcacgcgtcgaagcacggccatgcccacgtggtccagacccttctccaagctggagctccctggaacgccctctctcctttctctctctccgcaggcgatttcgctatggacgctgttcatcaggaagctttcgatctcctccttaatgccgggattcagtctgagttggtacttggaaacattgccaggaaagaaaataaaattgcatattgcaatttggattatttggatgatagggttagtttcagcgaggataagctgatggactccaacagtaaggcagtcatgatggcatgggagaaaccattgatggaggctcatgctaaagctgtttgctcaggtggtggtcatattttgaacattggatttggaatgggtcttgtggatacggccattcagcaatataaaccagttatgcacaccatagttgaggctcacccagaggtttatgagcgtatgctttctagtggttggggtgagaaggataatgtaaagatagtagttggccgttggcaagatattctaccacaacttggttcttatgacggaattttctttgacacatatggagagtattatgaagacctgagagagttccatcaacatcttccttcactgttgaagcctgggggaatatactcgttcttcaacggcctttgcggtggtaatgcatttttccatgttgtttactgtaacttagtttctctagaacttgagaggttaggatactcaactcagttaattcccttgcccgttaaggactgtttgggagaagaagtctgggaaggtgtgaaacacaaatattggcagctggatacatattatcttcctgtttgtcag---------------------------------------------------------------------------------------------------------------------------------ctacagctctcagagactatggctaaacggggaatgaacaagacagttagtgatcaggctatacatcttgatctgattgcaaaagctagaggtattcccgatgccgaaaattatttcattggtctttctgagtcttcgaaaaatcatctctgttatggagctctactcaactgttactgctatgaatcaatgactgaagaagctgaagctcttgtggaaaagatgaaggagctgaatcttcctttaagctccatgccttataacagcattatgacactttattcgaaaactgggcagtcagaaaagatcccggccatcatacaagaaatgaaggccgccaatattatgctggattcttatacttataatgtctggatgcgggctcttgctgctgttaatgatatctctggtgttgaaagggttgttgacgaggtgaagaaggatggccgggttaccagagattggactgcatatagcaacttagcatcgatttatgttgatgctggcatgtttgagaaggcagaaagtgcactcaaggaattggagaaaataaattcctgcagagatctttctgcttttcagttcctacttacattgtatggccgaacagggaacctacttgaagtttaccggatatggcgttctttaagattggcatttcctaaaactgcaaacataagctatctaaatatgattcaggtgttggttaacctgaaagatctgccaggtgcagagaaatgtttcaaagaatgggaatcacagtgctcaacttatgatattcgggttgctaatgttctcattggggcttatgttagagagggtttgctagagaaggctgaggagctcaaggaacgggctcgcagaagaggggccaagcccaatgcaaaaacatgggaaatctttcttcgttattacttgaagaaaggagaatttgggttggcagttgattgtgtttctaatgcaatatctactggcaaaggggatggtgggaagtggattccgcagcaagaaattgtcaacgcctttatggcgcattttgagcaaagcaaagatgtagatggcgcagaaggatttttggatactttgaaaaaggctgtagataccttagaagtggaagtgcttgaatcattgataagaacttatgctgctgctggaaggacaagccccatactgcgtcgccgattgaaaatggaaaatgccgaggtgagtgaagccagtaaaaagttgcttgagacgatatgcgtggacatggctttccggcgaatttctctgacatgcctcatcttcctcttcctcttggtttctgctcagtcgcttgactctttcaatcgccggaaacacaaaatcaaaggacctatcaaaaccgtcgtcgttgtggtcatggaaaaccggtcattcgatcatgttctcggctggctcaaatccacccgacccgaaatcgacggcttgtcgggcaatgaatcgaaccggatttctgtctccgacccgaattcgcaggaagtgttcgtctccgacgacgctttgttcgttgactcggatccgggccactcattccaggcgattagggaacaggttttcggatcgaacgagtccgaggggaaaccggctctgatgaacgggttcgctcagcaggcggcgggtatgtccgaaggaatgtcgaagaccgccatgagcgggttcaaaccgaaggttttgccgatctacaccgagttagcgaacgagttcgccgtgttcgaccggtggttcgcctcggtacccgcgtcgactcagccgaaccggttctacgtccactcggcgacctcgcacggggcgatgagcaacgtgaggaaggacctcatccacggattccctcagaagacgattttcgattcgctggacgagagtggcctcagcttcgggatttattaccagaatatcccggcgacccttttcttcaagagcctgaggaagctgaagcacgtgatcaagttccacagctacgggctgaaattcaagcgtcacgcgaggcgggggaagcttccgaactacgtggtggtggagcagcgctacttcgacatcagtctgtctccggcgaacgacgaccacccctcgcatgacgtggcgcgaggacagaagttcgtgaaggaggtctacgagactctcagagctagcccgcagtggaatgagatggccttgttgatcacctatgatgagcacggtgggttttacgaccatgtccctacccctatttccggtgtgccaaacccagatgggattactggacccgaaccgttttacttccggttcgatcggctgggcgttcgggttccgaccatactgatctcgccgtggatcgacaagggtact
>Pomaderris_intermedia
------------------------------------------------------------------------------------ctagatatgcaggccacatcgccggtggaccctagggttctagacgccatgctccctttctatctctcacgctacggaaacccccattcccgaacccatctgtacggatgggaatcggacgaagccgtcgagaccagccgctctcaggtcgcgtctctgatcggcgcgtcgccgaaagagatcgtcttcacctccggagccacggagtccaacaacatctccgtcaagggggtcatgcacttctacagggacaagaagcgccacgtcatcacaacccagaccgagcacaagtgcgtcctcgattcctgccgccatctccagcaggaaggcttcgacatcacttacctcccggtggacaccgacggactcgttgacccggataagctcaggtccgctatccgacccgatacgggtctggtctcgatcatggctgtgaacaacgagatcggcgtgattcagcccatggaggagataggcagggtttgcaaagagtactccattcctttccataccgatgctgctcaggctctggggaagattccaatcgatgttgagaagtggaatgtgagcttgatgtctctgagcgggcataagatttacggtcccaaaggtgttggagctctgtatatgagacggcggccgaggattcgggtcgagccccaaatgaacggcggtggtcaggaaagagggataaggagcggcaccgtcccgacacctttggtggtcggaatgggcgcggcttgtgagctggcgaagaaggagatggaatacgatgagaagaggataaatgctttgcaggagcgtatgcttaatgggatcagaggcaaaattgatggggttgttgtcaatggaagcatggataggcgttatgttgggaacttgaatttgtcgtttgcttatgtcgaaggagagagcttgctgatgggtttgaaagaagtggcggtttccagtgggagtgcttgtaccagcgcgagtttggagccctcttatgtgctcagggcattgggtgtggatgaagacatggctcacacttcgattagattcggaatcgggaggttcaccacagaggcagagatcgatcgggcagttgagctcactgtgcaacaggtggagaagctgagggaaatgagccctctttatgaaatggtcaaggaaggtatcaatataaaagatatacaatggtcacagcactga---------------tcatcatcatcaacccaaaagagaatcccaaagcgtttcgtgaagaaccagatccccgattcaatcctccaagatccagccctcaacgccgccatagccctcctcccttcaaactacaacttcgagatccacaaatgcgtgtggcgcgtccgctcttcctcctcctctcgcgttgccctccagctccccgagggcctcctcatgtactccctcctcctctccgacatcatctcctccttcggcggcgccgaccactgcttcgtcctcggcgacgtcacctacggcgcctgctgcgtcgacgatctcgccgcctccgctctccgcgccgacctcctcatccactacggccacagctgtctcgtccccgtccactccaccaccgttccctgcctctacgtcttcgtcgacatctccatcgacgtcctccgtctcgtccgtaccgtcgatctcagcttcggctcggaatcgtcctcgccggaaccatccagtttgcctcagccatccgagccgccaagccggagctcgagagccgcgggtttagggttcttatcccccagtcgaagccgttgtcggccggcgaagttctcggctgcacggcgccgaagataaaggaaaccacggtggttttcgtcgcggatggaagattccatctggaagctttcatgatcgcgaatccggggatcaaagctttccgatacgatccctatttgggaaagctgtttttggaagaatacgatcataaagggatgagggaatcgaggaagaacgcgatctccaaggctatggaggcaaccaattggggtgtggttttgggaaccttgggaagacaagggaatcctaaaattcttgaaaggcttgagaagaagatggtggagaagggtctgagttacactgtgattatgatgtcggagatcagtccggcgaggatcgcattgttcgatgactctgtggatgcttggattcaaattgcgtgtcctagactctccattgattggggagaagcgtttcgaaagcccctgctgacttccttcgag-----------------------------------------------------------tccggccgtgaggtcctagggttcaacgagggcctcctctccaaccccgatttcgtccacaccgacgagaccctctcctccttcgtcgattacttcggccgccggaaggatttcaaggcgacgcatgaggtggtcgccaagcaccgcggcgttgccggtcccaaaaccctagcctccgctgtcgataggctcgtgagggccggtaggccgaccaaagcggtgtcgtttttcgagaggatggagaaggattacggcctcacaagggacagagaatcgcttaggctggttgtagagaagctttgcgagaatgggtatgctagttatgccgagaaaatggtgaagagcttggccgatgaattttttcccgatgagtttttgtgtgatatgctgatcaagggttggtgtgttgatgggaagcttgaggaagctaggagatcagctggggagatgtacaggggaggcttcgagattggaactgtggcttataatgcaattctcgattgtgtatgcaagctttgtagggagaaagatcctttccggcttcattccgaggccgagaaggtattgatggacatggaccttgttggggttcctagaaatgttgagactttcaatgttttcattaccaatttgtgtaagatcaggaaaactgaggatgcactgcaactgttctacaaaatgggtgaatggggttgtagtccaaatgcaaatacttttcttgttttgacaaatagtttgtatcaggctgctagactcggagagggcgatgagatgatcgacaggatgaagtctgctggtttccaagatgccattgacaagaaagcttattatgggtttttgaagattctgtgtgggattgagagaattgatcatgctttgagtgtttttgggaagatgaagaaggatggttgtaaacccggggtgaagacttatgatttgttgatgagaaagctctgtgctcataaccgagtcgataaaggtaatgcccttttcaatgaggctgtgagtagaggagtggaagtgacttccaaagcatatgaggtggatccaagatatttgaagaagccaaaggctgtgaagaaggagaagaaacgggagacatttccggagaaaatggcgaggaagaagagacgcctaaaacaaatccgactgagttttgtaaagaaacccaagaaaatgatgcgtcgatcttgtagaggaccaaattgtagcatccgcaagggccttcatgcctggacaactgccactgttgaagacatatttttaccaattgaagcataccacctctatgaccgccttggaaagcgtattcctcatgaagagagattcgccattccccggattccagcactagttgagctctgcattcaagctggtgttgatatacctgagtttcccactaaaaggagaaggaagccaatcatccgtatcgggaagagtgaattcgttgatgcagatgaaagcgaactaccagaagctgtccctgaagctcctgagaaattgatatcaactgaaataccagattcagaaataatcggcccttctagtgaagaagaaacaaccttgcttgcagaggaaacactccgagcatgggaacggatgagaagaggagccaataagctaatgaaggtgtactatgtgagagtttgtggctattgccctgaagtgcatgtaggtcccagcgggcacaaggcacagaactgcggtgctcataagcaccaacagcggaatgggcagcatggttggcaggcagcggtgctcaatgacttgattccaccaagatatgtgtggcatgttcctgatgctaacggaccgccactgcaacgggagctcaggagcttctatgggcaagccccagctgtagtggagatgtgtatgcaggcaggtgctgcagtgcctgatgaatacaaagcaaccatgaggttggatgtggggatccctctgtctcttaaagaagccgagatggtcgtttgagcactctctgctttccgccagactcgccttgccttcgccgccgcaaaacacaaccagacccgccaatcctcatcttcttccttctccattaccgacgagaccgctgactccgtcgcatccatcggcgacgacccgcttgccgcctcaagcggacagctcatcgtcggcgtcgagagccgttatcgggtcgtgtaccgcctcgtcaacagtatctacgttctgggtatcaccaccgccgaccacgacaattccatcaatgtcttcgactgcatcaacatcgttaatcaggccgtaagcgtcatcgtcaccgcctgtcgaggcgtcgacgtgaccccagagaagctcagtcgcaagtacgccgagatctacatggccctcgatattgtcctcaggggggtcagcaacatacggctcgccgccatgctcgcttctctgcacggcgacaacatcgcgaagatggttcattctgccatcgacaccgaaaacaagatccgcggcgccgagaattggagatccatagaggggcattccatggagcaccaggcgagcatcgacgcgttctccaacgtgatgttcgaaatgccgccggagacgatcgcggcgggggatgaggtcgtggcgagcatcgctcctgtggtgcacatggatcagctggatcagaagcaagagaaggaggaggagagcgaagctgagaaagacccatttgcggcgagcgataagattaaccagcccgagtctctagttggtgggttcaagaaggataaagattcggatttgtcaaaagctttggcgggtcttgaagtgaccactttgcctcctgcggaagcgacccaatcgactcacattgccgtggaaggctttgaaggtgagtatggtgggatcgagttcggtaatgagcaagctccactcggtgaaacttttgaaggtttcagcgacgcttggggttgaggattggacccctctgaatttgttggtccgacgaaagttaagaaagagcaaggccttggtgggcttgaattgctacagaccggtgccgagcagccgatgctgctgctggcggagctgcaggtactcctcttgataatcttgtcaagtccattgaaatgaaaggccccgagatgtacatttccgaagagataagtgcagagtttagggattcgttgcttgctagagtaggactgatgggtgttgtttatttgaaaactttgcctcccaaagcctccggtgataaagaaaccgaattttcattccacattgaaggtacaagtgcagttaagagatttgttatgcagagttctcgcgttagtagtctcggcaatgggatgtttcatgtgaggaccgcaccctctgatgaagctttgccgattttgaagtacagtttgctaccgaggtctacaccattgcctttgagggttcgtcttacaaaacgtcagagtggaaccttactctcagtgatgatacagtacgtatccaaccctgatttgccggcgccattgagtaatgtgacaattgttttgaaactaccggttgacccttcattgctaaaggtttcgcctaaagcaatattgaataggtctgagaaagaattgaaatggcatattccagaaatccctttaaatggt---------------------------------------------------------------------------------------------------------------------------------------------------attgag--ggtttttggtacga-------------------------------------------------------------------------------------------------------------------------------------------------------------------------------------------------------------------------------------------------------------ggagcattttgtgataaaacaacaggttaactcttcaggtccttccacagccttaatgaccccatcaccatacgcggagaagtttttgagtttaaagaatcggattactaatagggaatggggagagatttatactgagatggatgctattgtcagagaagtaataatcagcaagacggatttagttgaaaaggcaaaagggtttgctgttcaagggatggatgtatcacaacgtttcttggctagtagtacatctattctaggaggcagtgccaaagtaatgttctccattggaaattccatcatttctggggcagctgaggttgtcaattttgtt------------------------------------------------------------------------------------------------------------------------------------------------------------------------------------------------------------------------------------------------------------------------------------------------------------------------------------------------------------------------------------------ccaatcttcatcaccgccgagtctttgcagtccatcctctcgcaccgctctctaatcgatcacttccagtccactctcggcacagtctcaacctccctcactaccccaattcgccaaagccatgaagtctcatccacttcctctctgctcctcatgccttgttggtcctcttccccttctcttccatacataggcgtcaagctagtcacctgcttccctcaaaactccaccttgaatctacccggaatccatgccagttacatcctcttcagctccacaaccggccaaacattggcttccatagatggaaccgagctgaccctttacagaacctcaagcgtctcgggcttagcatcgagaattctgtctagagaagacagccaagtcctcgtgatgatcggtgcgggtgctttggcaccccatctgatcagagcccatctagcagctagacccagtttgaagagagtcataatctggaaccgcacggtggaaaaagctagaaatctggctgagagattgcaagagagtttgggagttgatggggttagtttcgagagcaatgggtgtttggaggaagcgattgagttgggagatatagtgagctgcgcgacgaattcggaggagccacttgtgaagggtgagaagctgaaagcaggagcacatttggacttggtgggttcgttcaagcattctatgaaggagtgcgatgatgaggcaatcaggagaggcagggtttttgtggataatgaggctgcgtttgtggaggctggtgagttggtcggtgcttttgagagaggtgtcattgataagaaa---------------------------------------------------------------------------------------------------------------------------------------caacttcaatggcttcgcttgcctcccaaatatgcaacgacatagcctcaatcttctccaaaccaacccacccccacaaaccagtcttggaaatcttaatcgccgagctttcctccacagcggctcgaaacggccgggtgttcctctatggagtgggccgagagggcctaatgctgaaggccctttgcatgaggctcttccacctgggcctctcggcccacttcgtcttcgacatgactactcctccactcaccagcaacgacctcctcatcgcctccgcaggcccaggaggattctccaccgtcgatgggatttgctccgtcgcacgatcgtacggtggcagagtcctcttgctgaccgctcagccggagacgggatcgtgtgtgaagcatgcgagcgtattagggtacgtcccagcgcagacgatggcgatgattcggatggtggtggggtggaatctaggccgttgcttccgatggggagtgtgtacgagggagctttattcgtgctgtttgagatggtggtgtaccgattgggtgaggtattgaaccagagccccgaggctgtacgagctcgtcacaccaatctagaatgaagactatcagggaaagtggcattggtcacaggtggagccactggtattggagcgagcattgtgcggctattccaccagcatggtgcaaaagtttgttttgtggatgtgcaagacaaccttgggcaacatgtctgtgagacgcttggtggtgaaccaaacactagttactttcattgtgatgttacaaaagaggatgaaattcgtcgagcaatcgatttcactgttgataaatatggcacacttgatatcatggtcaacaatgcagggatgtcgggatcaccctgcagcgacatacgcagtgcagacttatcggagttcgagaaggtgttcgatttgaacgtgaagggagtcttcataggaataaaacatgcagctcgaataatgatcccgttaaagaaaggatctataatctctctttccagtgttgcgagcgtcattggaggtctcggtccacatccatacacagcttccaaacatgctgtgctggggctcaccaagagcattgcagccgagctaggagttcatgggattcgtgtaaattgtgtttctccatatgcagttgcgacgggcttggctttggctcacttacctgaggatgagcgaaccgaagatgcctttgcaggtttccatgccttcgtagggagacatgccaacttgcagggtgtggaattgacagtcgatgatgttgctaatgctgtactcttcttggcaagtgatgaatcgaggtatataagtggtgacaatctcatggttgatgggggctttacc------------------------------aaaaacccatcattatccgaccagctcagacctctaaccaaaaccactctctccgacgctccaaaagaccaagctaatctcttatccaagcctaaatccacatgggtcaaccccactaagcccaggcgttccgtgatttcgctccagaggcacaagcgctcttctcccctctacaattctcaggtgggagatctcagacgctttgcccagaagctcaacagcaacgatttctccgaaaccgctttcttggcttctcttgaagaaatcccccatgccctcaccagagacaatgcgcttcttatactcaaccttttgaagccgtggcagaaaacccatttgttcttcaattgggttaagacccagaatctgttccccatggaaaccatattctataacgttgcaatgaagtctttgaggttcgggaggcagtttcagctcatcgaagagcttgcccatgagatgattagcaatgagattgagcttgacaacatcacatactccaccattattacttgtgctaaaaggtgcaaagattttgataaggctgtggattggtttgagaggatgtacaagactggtatgatgcctgatgaggttacctactctgctattctggatgtttatgcccatttggggaaggttgaggaggtgcttaatctgtatgagagagggagagctagtggatggaaaccagacccaattacattctctgttctgggaaagatgtttggtgaaactggggactatgatggtatcagatatgttttgcaagagatgaggtctattggggtgcagcctaatctggttgtgtataacacattgttggaaggaatgggtaaggctggaaggcctggtttagcacggagcctgttcgaggaaatgcttgaatcaggtctcactccaaacgagaaaacgctgacagctcttgtcaaaatctatggtaaagccagatgggctagagatgctatggaattgtgggaacggatgaggtctaactcttggcctatggatttcattttgtacaacacattgttgaatatgtgtgcggatctcggattggaggaagaggcagagaggctgtttgaggacatgaagcaatctcagcattgtcgacccgatagctggagctacacagctatgctcaacatatatggaagtggagggaatgtggacaaggcaatggaattgtttgaagaaatgcctaaggtgggtgttgcgctcaatgtgatgggttccacctgtttgattcagtgcttgggaaagaccaggaggatcagtgatatggttagagtttttaccatttccatggaaagaggggttaaaccagatgacaggctctgtgggtgcttactttctgttgtatcattatgcgagaatgaagatgacgaggataaggtgttagcttgcttggagcagtcaaatccaaggttggttgctcttgtcaaactaaactatatggtttatatccaggtttacacaacaagactgcagatgaatggtgtctggatgttcgatcactatcggttggtgcagctcatactgcactagaagagtggatgggtacgctctgcaaaatcgttcagcgcgaagagtcgttgccagagttgttttcagctcaaactgggactggaactcataaattctctcaaggactgggcaattcctttgctgctcatgtgggaaaacttgcaggggctagcagccttgcacctgatttgcattcacagattgatgaaacattggaagagattactcctcgttgtgttttggcactcttagctttacctctggatgacgaacataggtcgaaaagggaagagggccttcacggcgtccgcaatattctgtgggctgttggaggaggtggagcagctgcaattgctggaggattcacccgtgaagatttcatgaatgaggcctttttacatatgacagcacctgagcaggttgatctattcgcagccacgccgagtaatatcccagctgaaagttttgaagtgtatggagtggcccttgcacttgttgcccaagcttttgttggtaaaaaacctcatctcatccaagattctgataacctattccaacagctacagcagactaaggtaacagctctagggaacgctatctatacgtccaaacaaaaccgtgagatagactttgctttagaaagaggcctttgctcactgcttgtaggagagcttgatgagtgtcgctcatggttgggcttagacaatgataattcaccatacagaaatccatctgttgtagactttgtctttgagaactcaaaggatgacgatgacaatgatctccctggtctttgcaagttgttggagacatggttgtcagaggtggtgtttcccagatttagagacaccaaagatatacagttcaagcttggagattactatgacgatcctactgtcctaagatatttagaaaggctagatggtgctagtggttcacccttagctgcagcagctgccatagtgaggattggggctgagtccgggttccccaacgtctctcgacccggaggagttccagctagccgaatcgtatcgggctgttcccactccactctggcactcacttctcaagtctctatgttcatcttcctcctccatcggtctagcatacgccgtcgtttcttggctccaaaaacacaacctctgtttctcttacgaattgctctactccattctcatccacgcgctcggtcgctccgagaagctctacgaggcgtttttgctctctcagagacaaaccctgacggcattgacgtacaacgctttaatcggtgcttgtgctcgcaacaacgacatcgaaaaggcactcaatttgatgtctagaatgcgccaagatggtttccaatcggatttcgtcaattacagcttcgttattcagtccctaactcgtacgaacaagatcagttctccacttctgcaaaagctttacagggaggttgagtgtgataaaatcgagcttgacgggcagctactgaatgatataattgtgggttttgcaaaatctggtgatcctaaccgagctatgcattttctagcggccgctcaggccattgggttgagccccaagactgcaactttggttgcagttatatcggcattggggaattcaggtaggactgttgaggccgaatgcgtattcgaggaaatcaaagaaggtggattgaaacctagaactcgggcatataatgcacttctaaaagggtatgtaaaggcgggttctctgaaagatgcggaatcaatagtatcggagatggagaaaaatggtgtcgctccagatgagcacacttacagccttctcatagatgcttatgcgaatgcggggagatgggaaagcgcgagaattgtgttgaaagaaatggaagctagcaatgtgcagcccaattcctatgttttcagtaggatcttagccagttatcgggatagaggggaatggcaaaaaacgttccaagtattgagggagatgaaggatagtggtgtaaaacccgatagacatttttataatgtgatgattgatacttttggtaaatataagtgtcttgatcatgctatggctgcgtttgagcgtatgctatctgaagggattcaccctgatacggttacttggaatacgcttatagattgtcactgcaagtcgggacgccatgctagagcggaggagttgttcgaggaaatgcatgagagaggctgcccgccttgcgccacaacatataacattatgatcaattcttttggggagcaagagagatgggatgatgtgaaaggcttgctggggaagatgcagagtcaaggtttgcttcccaatgttgttacatacactacactggttgatatttatggacaatctgggagatttaatgacgctatagaatgcttagaagtcatgaaatctgcaggcttgaaaccttcaaccactatgtataatgccttgatcaatgcctatgcacaaagacccaaatccccaaattggctcaaacccactacccgaaacaaccccaaagttcaattcctcctcaaggatctcaccgtcatcgagcgcgcgctcatcggcgccggaggcggcggaatcgccggagccttcacgtacgtctgtctccacccgctcgacaccatcaagaccaagatgcagaccaaaggcgcctccgagatctaccggaacgcattcgacgccgtcgtcaagaccttccaatccaaaggtgtcctggggttctacagcggcgtatcggcggtgatcgtcggctccaccgcttcttccgccgtgtatttcgggacctgcgagctgggcaagtcgatcctgtcgaaattcgaaggctatccctcttttctaatacctccgggcgccggagcgatggggaacatagtctcgtcggctataatggtgccgaaggaggtcatcactcagaggatgcaagccggagcgaaagggagatcttgggaggtctttttgaggattcttgagaaagatggagttctgggtctctacgcgggctactcggctacattgctgaggaatttgcctgctggggttttaagctattcctcatttgagtatctgaaagccgcggttctgagcagcacgaagaagagcaaattggagccgatccagagcgtcatttgcggggctttggcgggttcgatttcggcttccattacgacgccgcttgacgtggtgaagacgaggctgatgactcagggtcatgtcgtggccgtgaatagagtctctgctgctgtgcgcggtggggtttcgaacactgtgaagcagattctgaaagaggaaggctgggttggttttactcgcggaatgggtcctcgggttcttcacagtgcttgtttctctgctctgggttactttgcattcgagactgctaggcttgcgatattggaagagtatattaagcgcaaggaattgcaagacctctctgttttctccatcctcctttcgcttctcagaaccggtaatctcccatccaaagccaagtcccttgatctccaggatttgattttcgaatcccagttctacgggatcgaatcgttcctggtcaactcgctctcgaacccttctcagttcgaagccttcaacctcgagaaatccacggtgttgcccctcaacggccgcgactcgccggcggcgatctcgacgacgccgttcgggtccgttcacgtggcgcacggcagcaagatcacgtcgttcgactggtcgctgaggaagaagaagacggttctgacccggttcaccgccgtcgattccttgctggcgatatcgccgtcgttggctgccgccggagccacggatttctcggggctccagatcctcgacctcgagaacgggtccgtgaaggagaccctgacctgggagaacgtgacgaggtccgggtcgaccgtgcaagctatcgggtcctcacaggagctcctgttcgcgggcttcgagtcgggtcgccggaattcgaattccataatggtggtccaagaagctctgaaattcctaaacaccctcttcgcctctcaagtctctcgcgttggccggccgcaatcccagcaaactgagcgagaccttaaaatgggcgacccacccgcgaaacccacctcctattcccatcctcaccgccgacaccaccgacccaccgtccctccgccgcctctgcgcccaaacaaagctcgtcctcaactgcgtcggccctttccgcctctacggagagcccgttgtggccgcgtgtgccgaaaccgggtgcgattacttggatatatgcggggagccggagttcatggagaaaatggaggctgagtaccatcacaaggcggtggagaccgggtctttggtgatttccgcttgtgggttcgattcggttcctgccgaattgggtttcttgttcaattccaggcagtgggtcgctccggcgaaccgggtcgaagcctatttgagcctggagtctgagaagaggatcgtcggaaatttggggacgtacgagtcggccgtcctgggtgttgctaacgccgacaagttgcagcagctcaggcggtcacgacccagaagagctaagccagtgattcctgggcctcctcctcccaaagggccaactatagaacaccagaagaacattggtcttcgggctgtaaagctaccttcggcagattcaattgttgttcgaagaacactttcagctctgacagaaaatccagatggtcttcccgggttgaatgagaatgctgaacaaattgaaaagaggaaagcattctggtcgacggtgaagcctgctcattttggggtgaaaataggaactaaatctctgttgggcatctatcgtataattgctgtcggagtatttattgggatattgggtaaagctgcctttgggaggtggcttctcttaacatttccctcattttttagccttggatggttcaagaagaagggacctacagaagatgaggtgagaagtgcctcatttaagatgtggtttgttggacatggtttcagcaatatcagtcttgtttcacaaggaaactcaaaaccagatatggaaatagtgactagagtgatgggtcctgagattggctacttgaccacgccaataattcttctccagtgtgctctcattgttttgaatcaaagggataacctgccaaagggaggagtttacccacctgggattgtatttggcccaaccgatctccaagaaagactacagcagaatggaatttcatttgatgttgtatcaaagcagctaactaagctgaaagacggacttgcaattggctgcgcgttcaaccacgcgatcctagatggaacatccacgtggcatttcatgagttcatgggccgagatctgcagtgggtcctccacgatttcagtccgacctttcctcgaccgcaccaaatcccgcaacacgcgcgtgaagctcgaaatcccaaccggagccaccgctaagagagagagtcttcaagttctccgaaacctccatcgacaagatcaagtcgaaactcaacgcatcagacggctcaaagccgttctccacattccaatccctctccgtccacatctggcgccacgtaaccaccgcgcgtggtctgaaacccgaagacgtgacggttttcaccgtcttcgccgactgccggaaacgggttgacccgccgatgccggagagctacttcgggaatctgatccaggccatattcaccggcacggcggcgggattgctgctggcgaacccgccggagttcggagcggcgttgatccagagggcgatagaggcgcacgacgcgaaggcgatcgaggatcggaacagtgggtgggagaaggagccgaagattttccagttcaaggacgccggagcgaattgcgtggcggtgggaagctcgccgagattcaaggtctacgatgtggatttcgggtggggcaaaccggagggagtgaggagcggatctaacaaccggttcgacggcatggtctatctctaccaggggaagtccggcgggaggagcatcgacgtcgagataagcttggaagctggagctatggagaggttggagaaagacaaggagtttctcatg---------------------------------------------------------------------------------------------------------------------------------------------------------------------------------------------------------------------------------------------------------------------------------------------------------------------------------------------------------------------------------------------------------------------------------------------------------------------------------------------------------------------------------------------------------------------------------------------------------------------------------------------------------------------------------------------------------------------------------------------------------------------------------------------------------------------------------------------------------------------------------------------------------------------------------------------tccaagcttgagggaataccttcacagagccatgtagtaagggctgcttctggaaaatttttttacttcacggtgttgaatgtttttattggagttacagtgggtggaaccttgttcagaacattcaagacccttcagaaaaacccagaccaaatcattaccttactagcaagtagcctgccaggcaatgcaactttcttcctcacctttgtggctctgaagaagacagggaccctcactgaaggaaagcctgctgtttctgctgtgacttcttttgtttatgatgaatcagaaattcttcaaattgctgcagctgtagagaatacagcttcacatccaattgccaaggctatcataagtaaagcagaatcattgaagttgagtatcccagtcacaagcaggcagttatcggaaccaggttttggaactgtggctgaagtagatgggcgtttagtagcagttggttccttagaatgggtacatgaacgattccagaccaaaatgaatatgcctgaccttctcaatctggaacgtgctgttcatcagtcatctggagtgaagcattcagattactcgaaaacaattgtttatgttggacgtgaaggtgaaggcatcattggtgccattgcaatatctgataatttgcgccatgatgctagatttactgttgctaggtcaattgccgaccttcctccggtattgatatccgagattctgaactgccttggtccaaaagagcttggtgttatttcatgtgtatcaagaaatctgtgtaggcttgcatctgagcaccatgtctggaaagagttttattgtgagaggtggggcctgccatcaattccagaacatttggattcagaaatttctgagaagtcatggaaggaaatatttgtggaaagggaatttagaagtaagacttttatgggacgttatagtatagatgttctctatggtcacactgaagctgttcgcacagttttccttttggcttcagcaaagctgatatttacttcaggttatgactctgttgttcgaatgtgggacatggaagaaggtttggccattgcatcatcgcggccccttggttgcacaatccgtgcagttgcagcagatactaaactgttggttgctggcggtactgatggctttattaactgttggagagcagtggaggggcatcctcacttgtttgaaattaggggtcctcagaaccagaatgttgagttccgtctgtgggagcacgagggacccataacttgtcttgctttggatctcaccaggatttatagtggatcatgggacatgactgttcgagtgtgggatcgcacttcattgaagtgcttgaaggtcttgaggcataatgactgggtttggggtttagtccctcatgatactacagtagctagcacatcaggtgcagatgtatatgtttgggataccaacagtggggctcgaatgactgttattcgtagtgctcatgtaggtaacacttactctatagctcgaagccacactggggatttcctttttaccggaggggaggatggtgcaatacatatgtttgaaatctcaagtacttgccatgagactgacacttttctagtagcaacatggattcctcattcaggtcctgtatattccctggcattcgagtttccatggcttgcttcggcttcttgtgatgggaagctgtcactagttgatgtcagaaagctgcttaggtgtagcaagcaaactttaggaaagaacgaggggaccatagtactgtggagcctccacagaggatgttacatggatttgggaacaatctcttttcagtggacattggcgccgatcgtattgtgtgtggaggtgaggagggtgtggttaggatctggaatttttcacaagctttagaaattgagcagagggtccgtgcgttaaaaggaatacgattagagaacaggatgagaagacgaaagctccagttagagattagcggtaaaggtggccgcaatgatcaatgttctgttgcagccaagaagaattcaattaacggtgataggagtggtgtttggtatagtaaacgggggacaagtggcaagctgaaggcataggtgctcaatgaaggtgttggggctgattttgtgcagaaagagaaggttgttccgaacggatttggttcacaagatgttggtataaggtgtgccagtttggatggagatgctgatcggcttgtatatttttttgtgccatcaaaaagtgaaaataatattgaacttgttgatggggacaagatattatctttatttgctatattcatcaaggagcaactcggcattctgaagaatggagtttctaaattgagtgaagattatccatgtcgtattggtgttgtgcaaactgcttatgcaaatggagcatccacagattttctgaaacagttgggccttgaagttgtatttactccaacaggagtgaaatacctgcacgagaaagcagctcagtatgatattgggatctattttgaatcaaatggccatggcaccatcttgttctcacaacttttcttactctggttgaaaaccgcaaataatcagctttgttctagtgctaaaggggttcagaacaacataaggctgctttgagactattggctgtcagtgagttgatcaaccaggctgttggagatgctttgagtgggatgctcttggtggaggccattttgcgacacatgggatggtccatacagaaatggaatgagctttaccatgatctacctagtcggcaacttaagatgttattatcgtaaaggccgatgtttcatacgaccatcaggaacagaagatgttatacgtgtatatgcagaggcatcaacacaggatgaagcagacaggctagccaactctgtagcgaacctggtagaccggtatcttggg------------------------------------------------------------------------------------------------------------------------------------------------------------------------------------------------------------------------------------------------------------------------------------------------------atgttgaagctcgttaggactctgcctaaggttctgaaatacttgcccagcgacaaagctcaggacgccaggctttacattctcagccttcaattctggctaggtgggtcccctgacaatttgcagaatttcttgaaaatgatatccgggtcttatataccggctctgaaaggctctaagatcaagtactccgacccggttctgtatttggatagcggaatttggcaccctttggctcctcgtatgttcgacgatgtgaaggagtatatgaattggtacgatacgaggagggattctaatgagaggcttaagagctccaatgcgccgataattgggttggttttgcagaggagtcacattgttaccggtgatgaaagccactacgtggcggtgataatggaattggaagcgagaggggctaaagttataccgctttttgccggtgggcttgacttttcggggccggtggagaggtaccttatcgatccgatcacgaagaagccttttgtgcattcggttgtctctcttaccggtttcgctcttgttggtgggcccgcaaggcaggaccatccgagggctattgaggctctgatgaagctcgatgttccttatatcgttgctttgcctctggtgtttcagacaactgaggagtggttgaacagcactttggggcttcacccaattcaggttgctttgcaagttgctcttcccgagcttgatggaggaatggagcctattgtctttgctggtcgggatcctagaactgggaaatcacatgctcttcacaagagagttgaacagctgtgcaccaggtcaattagatgggctgagttgaaaagaaagtcaaagacagataagaggttagcaatcactgtgttcagcttccccccagacaaaggaaatgtcggaacagctgcctatcttaatgtcttttcctccatcttctcagttctacaagatctcaaaagagacggttacaatgtcgagggccttccagagacatcagaagcattgattgaagaagtaattcatgacaaagaggctcaattcagcagtccaaacctgaatgttgcttacaagatgggggtccgtgaataccaaagcctaacaccttatgcaagtgccttggaagaaagctggggaaaaccaccagggaatctgaactctgatggagagaatctattagtatatggcaaacagtacggtaatgtcttcattggtgtccagcccacatttggctatgagggtgatcctatgaggctgctgttctctaaatcagctagtccacatcatggctttgcagcatattattcatttgttgaaaagattttcaaagctgatgctgttctccattttggtacccatggttcactggaattcatgcccgggaaacaggtgggaatgagtgatgtctgttaccctgatagtttgattggaaatattccaaatgtctattactatgctgctaataatccatctgaagcaactatagcaaaacgccgcagctatgctaatactatcagctacctgacccctccagcagaaaatgcagggctgtacaagggccttaagcagttgagtgagctcatctcttcataccaatctcttaaagacacaggccgtggaccacagatcgtcagctcaatcatcagcacggctaaacaatgtaatcttgacaaggatgtggaactgcctgatgagggtcaggaaatcacagcgcaagaacgagatctcgtggttggtaaggtttattctaaaatcatggagattgagtctcgtcttttgccttgtggtcttcatgtcattggtgagcctccaacagccgtagaagcaatagcaactcttgtcaacattgctgctctcgaccgtcctgaagagaatatatcatcacttccctctatattagctgatacagtgggaagagacatagaggacatctacagagggagtgacaaaggaattttgaaggatgtggagcttcttaagcaaataactgaagcatcacgtggagcaatttcagcttttgtggagcgttcaacgaacagcaagggtcaagtcgttgatgtggctgataagctcagctcgatccttgggtttggtatcaatgaaccttggattcaatacttgtcgaacacaaaattttaccgggcagagagggacaagcttagaatattatttgggtttctaggagaatgtctgaagctaattgtggctgataatgagttgggaagtctgaagcaagcgttggaggggaagtatgtggaaccagggcctggtggagacccaattagaaacccaaaagttttgccaacaggaaagaacattcatgcgcttgatccacaatctatacccacaacagcagcattgcaaagtgcaaaagttgttgttgacaggttaattgagaggcagaaggcggacaatgggggcaagtatcctgagacagttgcacttgttttatggggcacagacaatatcaagacttatggtgagtccttggctcaagttctgtggatgattggtgtgaggccaattgctgatacttttggtcgagtcaaccgggtggaaccagtcgatctggaagagcttggaaggcctaggattgatgttgttgttaattgctcaggagtgttcagggacctctttatcaatcagatgaatcttcttgaccgggcagtaaaaatggtagctgaactagatgagccaccagaaatgaactttgttaggaagcatgcaattgaacaagcagaatccctcggaattgacattcgcgaagctgcaacacgagtcttctcaaatgcatcaggatcctactcttctaatataaaccttgctgttgagaattcttcatggaatgatgagaaacaattgcaagacatgtatttaagcaggaaatcttttgccttcgattgtgatgcccctggtgcaggcatgaccgagaaaagaaaagtttttgagatggctttgagcacagccgaggcaacattccagaatctggactcctcagaaatctccctcactgatgtgagtcactattttgactcagacccaaccaacctggtacagaacctaaggaaggatgggaagaaacccagtgcatacattgctgacaccaccacagccaatgcacaggtccgtacactttctgagacggtgcgacttgatgcacgaactaagttattgaatcccaagtggtatgaagggatgatgtcaagtgggtatgagggtgtccgtgaaattgagaaaaggcttcagaacacagttggatggagtgcaacttctggtcaagttgacaactgggtttatgaagaggccaacacaactttcattgaagatgaggagatgttgaacaggctcatgaacaccaacccaaattccttccgaaaaatggtgcagacattcttggaggccaatggacgtggttattgggagacttcagaacagaatattgaaaggttgaggcagttgtactcggaagtcgaagacaaaatcgaaggagttgaccggtaaatggccctcgtggacccccactcgttcaccgattcgactcacccattggccacccacatctcactctcgctctacttcgacttcccttccttcaccatccacggctccgccgtcctcagcctcccgacccgtcacaccggccctctattcctcgacactcgctctctcacagtccactccgttctcgatccaaacgccaacgctccgctccctttctcgctctccgctcccgatccgatcagagggacgaggctcgccgtctcgctctccgaccactctgctctgcgagtcgtcttctcaacctcgccttcttcctccgctctccagtggctgtctccgccgcagaccttcaacaagacccacccgctcgtctacacacagtgccaggccatccacgcccgctcggtcttcccctgccaggacactcccgcggcgcgtgtctgttacgccgctcgtctcaacgtcccgaggcagctgtcggcggtgatggccgctcggcacgtcgatcggcgagctccgatcgccggcgaggccgcagagctcgtctgcggcgactcgatgtggtgcgcggaagggagggtggtggaggagttcgcgatggagcagccggtgccgccgtacctgttcgcgttcgcggtcggggagatcgggttcagggaggtgggccccaggacgagggtctacgcggaatcggtgccggcggtgctggattcggcggcgagggagttcgccggcaccgaggacatgatgaggcaaggggagaggctgttcgggccgtacgagtgggagcggttcgatctgctggttctgccgccgagcttcccttacggtgggatggagaatccgaggatggtcttcttgacgccgacggtgatcaaaggcgatgctagcggcgcgcaggtcgtggcgcacgagctcgctcatagctggaccgggaacttgatcacgaacaagaccaacgaacacttttggttgaatgag--------------------------------------------------------------------------------------------------------------------------------------------------------------------------------------------------------------------------------------------------------------------------caggtacagatcttagctcttgatgagcgctacagactctcagaatcaaaagattatgaggtgaaggtagggtttctccaactggcaatttcttccaagtgcaaagattactatctggaggtggaaaaaactctgaaggaagttgggaggatgaagtaccttcgcccactgtatactgcccttgtacaaggcactggaaaggaggaagaaaaggtttttgccaaaagggtatttgcagaggctcgtgaatcttatcaccctatagcacaaggtgttgttgaatccattctgagcaagcatgtgtagtacaggcataggttgccaggaggcagccctctgactcgggttgcccaagttctggttgctgccttccggaagagaaacgcctctttctctagcagtgagttaataggcttgtttgaggttcctggaaaacaatctgctataaagggtagtggaaagattgatcatagtaaagatttcagatgtttggacaaagcagcgctgcagctaaaggaagatggtgcggatccatgtccttggaggctttgcactgtgactcaagtagaggaagtgaagatccttctgaaacttattccaataccagcttgtacaataatgctcaatatgatcttaacagagtttctgactctctcagtgcagcaggcatatacaatgaatacccatatgggtcatctaaaacttcctgtgacatgcatgccagtgtttcctgggctcagcatatttcttattctctccgtctattactcggcatttgttccactttccagacgcatcaccggtcatcctcatggtgcctctcagcttcagagggtaggaattggtctggcaatttcaattctatcagtggcatgggctggagtttttgaaaggtacaggagaaattacgcagtaaagaatggatatgaatctatattcctaactccaatgccaaatctaagtgcatactggttgctgatccaatattgccttattgggattgctgaagtattttgcatagtaggactcttagagttcttgtatgaggaagccccagatgccatgaaaagtataggatctgcatatgctgctctagccggtggtttgggttgctttgcagccagcatactgaacagcattgtcaaatccatcacagggaacctcgaaaaaagccagccttcttggctttcccagaatattaatactggtagatttgataatttgtactggctgcttaccgttatgagcataatcaatttctgcatttttctatattcggcacatagatctggtgactccaccaccgccgacgattggatcgccgactccgtgaaaggtggatctctacgccacgtggacctccataccggcatcaatggctgggcctcaccgcctggtgaacttttctatctccgagccaacaactacttcacaaaaagaacgaaatctccctccggcgactacctactctcacctgccggcatggactggcttaaatcgagtaccaaactcgataacgtactcgctcgtcccgataaccgcgtggcttcttcccttcggaaagctcagtctgaagggaaatcccttaagagcttcattttcgctgtgaaccttcaagtccctggtaaggatcattacagcgccgttttctatttcgccacagacgacgtcgttcagcccggttcgctcctttaccgtttcgtcaacggcagcgatgcgttcaggaaccagcggttcaagatcgtgaatcggatcgtgaaaggaccgtggatcgtgaggaagacggtgggaaattacggagcgtgtttgctgggcaaagccctgacgtgcaattaccacagaggaccaaactatttcgagatagacgtagatatcggaagctcggcgatcgcgaacgccattttgcacctagcattgggatacgtgacgagcgtgacgatcgacatgggttttctggtggaagcgcaggcagaggatgagttacccgagaaattggtcggtgcggttagggtttgtcagatggaaatgtcgtcggcgaccatcgtggcacccattagggtcattatgtctctgcaaagggcagctttggctcggcatcacagtgaaaagtggggcatagccttcagatcatttagcacccaaggtgcaccaccagcaggtgctccacagcccccaccgcctccccctcctcctgagaaaacccattttggtggcttgaaagatgaagaccgaatttttaccaacttatatggtttgcatgatccttttcttaagggagccatgaaacgaggtgattggtacagaactaaagatttagtagtcaaaggtactgattggattgttaatgaaatgaaaaagtctggcctccgtggacgtggtggtgctggttttccatctggccttaagtggtcttttatgccaaaagtatctgatggtcgtccttcctatctagttgtcaatgctgatgaaagtgaacctggaacctgtaaggacagagaaatcatgcggcacgatccacacaaactattggagggttgtctgattgctggtgtaggaatgagggctagtgctgcttatatctatataagaggtgaatatgtgaatgaacggttgaaccttgcaaaggccctaaaagaagcttatgcagcaggactattgggcaagaatgcatgtggatctggttacgattttgatgttcacatccattatggtgctggtgcttatatttgtggtgaagaaact---cttttagagagccttgaagggaaacaagggaagccaagactgaagcctcccttcccagctaatgcgggtttatatggctgcccaaccactgtcacaaatgttgaaacagtagccgtttcacccaccattttaaggcgtggcccagagtggtttgccagctttggtaggaaaaacaattccgggacaaaattgtattgtgtgtctggacatgtgaacaagccttgcactgttgaagaggaaatgagtatgccattaaaagagttgatagagaggcattgtggaggtgttagaggtggatgggacaacttacttgcgataattcctggtggttcatctgttcctttgcttcccaagcatatatgtgatgatgtcctgatggattatgatgcactcaaggccgtccagtcaggattggggactgcagctgtaattgttatggataaatcaactgatgttgtggatgcaattgctagactctcttacttctacaagcatgagagctgtgggcaatgcacaccatgcagggagggtacaggatggctctggacggtcatggaaagattgaaggttggaaatgcaaagttggaagaaattgatatgcttcaggagctgaccaagcagattgaagggcacacaatctgtgcattgggtgatgctgctgcttggcctgtgcagggtcttataaggcattttaggccagagcttgaaagaaggattagagagcgtgcagagagggaattactggaggctgcagcttaatcctcttcttcttcttcttccaaagccctaactctagctgacctttctctctccaccaccttccgcgaagtcaccgatcaaccactctcttccgtccagttgaccatagaatctctcatgctcaagctcgccgaatccattctcgccggcaacggcttcgccttcgacgtcccttcacgctccgccgccaaccagctctacgtcccggagctcgaccgcatcgttctcaaagacaagacctctcagcgtccctttggaaacgtctccaccgtccgcaaagccaccatcaccgtacggatcctcagtctcatccaccagctctgtcagaagagcatccacgtcaccaagcgagacctcttctacactgacgtcaagctctttcaggatcagactcaatccgactcagtcctcgatgatgtttcttgtatccttggctgcactcgttccagtctcaatgtggtcgccgctgagaaaggagtggttgtgggtcggattattttcagtgatgatggggataaaatcgattgcacgaagatgggtattggaggaaaagctattccgccgaatattgatagagttggggatatggagagtgatgctttgtttatattgttggttgagaaagatgctgcatatatgagattggctgaggataggttttacaatcggttcccgtgtataatcgtgactgccaaaggtcagcctgatgtggcaacgagattgttcttgaggaagatgaagattgagttgaagcttcctgttcttgcacttgtggatagtgatccctacgggttgaagattttatcggtttatggatgcgggtcgaaaaatatgtcttatgatagtgccaatttgacaacccctgatatcaaatggttgggagttaggccaagtgatctggacaaatataaaattccggagcaatgtaggctaccgatgaccgagcaggatatcaaaacagggaaggatatgttggaggaggattttgtgaagaagaatcctgggtgggttgaggagctgactttgatggtgaagtccaagcagaaggctgaaattcaggctttaagctcttttgggtttcagtatttgtccgaggtttatttgccattgaagctccaagagagagattggctgtgaatgcccgtcttcaaaaccccattcaatggctactccgtaaaattcagccctttctacgaatcccgaatcgccgtcgcgaccgcccagaactttggcatcctcggcaacggtcgcctacacgttcttgacctgtctccgacccccaattcccctccaatctcggagctcgcagcttacgacaccgccgacggcgtctacgacgtagcctggtcggaatcccacgattccctcctcgtggccgccatcgccgacggctccgttaagctgtacgacctttctctgccaccgacctccaacccaatacggtctcttcaggagcacacccgcgaggtccagtccgccgactacaacccagtccggcgcgattccttcatcacctcctcctgggacgacaccgtgaagctctggactctggaccggcccaccagcgtacgcactttcaaagagcacgcctattgcgtttactccgccgtctggaacccccgccacgccgatgtcttcgcctcctcctccggcgactgcaccgtccgaatttgggatgtgcgagagccgggctccaccatgattatcccggcccacgaattcgagatcttgtcctgcgattggaataagtacgacgattgctgtatcgctacggcttcggtggacaagtcgattaaggtttgggatgtgaggaattacagagtgccccttacggtgctgaatgggcatggatatgcggttaggaaggtgaaattctctccccacaagcagagcctgctggtctcctgctcgtatgatatgacggtttgcttgtgggattacatggtggaggatgctcttgtgggtcgatacgatcaccactcggagttcgcagtcggggtcgatatgagcgtgcttgttgagggacttcttgccagcaccggctgggacgagctcgtttacgtctggcagcacgggaccgaccccagagcgctcgatttcgtacggacgaagctgaaagagaaagagaaatccgggtatctgagcgtgtctttgagcttgtggaagaagagggaggttttcgtgatcaattccatcattgggctccacatgaacagcaaggaattctccgtgtgcttgagcttgatcaaggaactgctcgaccgcgattccgaggacccggttttgatctcgaagctgggttacgtgcagatgcagattggggatctggacggtgcgaagagctcgttcaatcgggtcgaggggttaatggaggtctcaagaaaagcgacgggtcgctgaacgagatccagttcatgaacctcgtgaataggaacaaggctttggtttacttggtggggaaagactatgtatcggcggtgagggagtacgaggagtgcatcgagagggatcgcagcgacgttgtggctctgaataacaaagccctttgcttgatgtacctgcgggatttgttggattcgatcaaggttttggaaaatgctcttgaaagggtgcctacggcggctttggatgagaccatcgtggtgaatctgtgtagtatgtatgaattagcctatgttaatcactcggatattaagaggactctaagtaactggattgcccgggttgctcctgatgatttcgattcttcttgtactcgtatatgaagcactcaaaatggtattatgtggttctttagggataaaggttttgatgataagagtatccacgaaatgttcaaaaagtgcaagcgccttgagggtttgcaaagagaaagggcctctgaaaactgggcttacttggaaagcattggcattcaagagagaaaattaccttctgttgtttcaaaatgtcccaaaatccttactctaggtctacatgagaagcttgttccaactgttgaatgccttacaacccttggcacaaagcctcgtgaagttgcttctgctattgctaagttccctcacatactgtcacatagtgtggaggagaagctatgtccgcttttggctttctttcaggcactgggtattcctgaaaagcagcttgggaagatgattttgctcaacccaaggctcatcagttacagcatagagacaaagcttgctgaaattgtggaatttcttgctactcttggccttgccagagatgggatgattggcaaagttctggtaaaaaatcccttcattatgggttatagtgtcaataaaaggctgcatccaactgcagagtttctgaaatcaataggtcttacagagtcgggtcttcagacagtagcgatgaacttccctgaagttttgtgtagggatgtggataagattctgcgacccaacttttattatctacaaaaatgtgggttcaatgatggtaaaatagcaactttagtgactggttatccccctattcttatcaagagtatccaaaactctttagaacctagaatcaggtttttggtagatgtaatgggcagacagattgatgaagttaccaattttcctgactttttccggtatggtttgaaaaaaagattagaa---ggtcgtatttatcatgagacttacggatgccaaatgaatattaatgacatggagattgtcctatcgataatgaagaaagccggatatagtgaatctgtggctaatccagaaagtgcagagatcatttttatcaacacttgtgctatcagggacaatgcagagcagaaagtgtggcagcgacttaattacttctggtttctgaaaaggcattggaagagtaacgttgctattgggaggtcacagtccgttcgcccaccaaaagttgttgtcttgggatgtatggctgagaggttaaaagacaagatactagatgcagataaaatggttgatgtggtctgtggtcctgatgcatacagagatttgccacgacttctggaagaggtagaatatggtcagaaagggatcaatactcttctttcactggaagagacgtatgctgatattagtccagttagaatctccaagaattcagttactgcatttgtgtcagtgatgaggggttgcaataatatgtgctcattttgcattgttcctttcactagaggcagagagcggtcgcgtccagttgattcaatagtgagggaagtcgctgagctttggaaagaaggtgtgaaagaggtcacacttcttggccagaatgtaaacagctacaacgatgcatcagagaatgagaatgaagttgaaccaggaactaactggagactaagtgcagggttttccagcattagcaaggtgaaaaaagtgggtttacgtttttctgatctcttagatcgactttccagagaatttccagacatgagattcagatatacctctccgcaccctaaagatttcccagatgaatttctgtatttaatgcgggatagacataatatatgcagatatattcatttacctgcacaaactgggagtacagcagtgctggaaagaatgcgccgcggatacacccgagaggcatacttggatcttgtgcaaaaaattcggagaataattccagatgtgggaataagcagcgatttcatatgtggtatggagcctttgtggaagcttttgtatttgctggagcctgctcccatttcactaattgtgacagcagtaggtgtgacatatggatcagcattccgtgctctaaattatggaaaagaaatggagagaaatcgtgatttatcagaagcatccattatgttagatcagtcacaagcactcatgattcctgtaatgagttctttcagtttgcttttgatgttttacctattctcttctgtctcacagcttctcactgcattcacagccattgcctctgtttcatcccttttcttctgtctatctccttatgtagcctatttgaaggcacagtatgggttagccgacccatttgtgtcacggtgttgttcaaagtccattacacgaatccaagggctcttattgttgttatgttctggtatagttgcagcgtggcttgtttctgggcattggatattaaacaatttgttgggcatctctatttgtattgccttcgtgagccatgtgcgtctcccaaacattaaaatctgtgcgatgctccttgtatgtttgtttgtatacgacatattctgggttttcttctctgagagattttttggggcaaatgtcatggtatcagtggcaacacaacaagcatcaaatcctgttcacactgttgctactagtttgagccttcctgggttgcaattgataacaaaaaaactggagttgcctgtgaagattgtctttcccaggaacttgttgggtggagtaactcccggaggaagtccctcggatttcatgatgcttggtctcggtgacatggta-----tggcatccttccctttttcttcttcttctt----------------------------------------------------------------------------------------------------------------------------------------------------------------------atgaaactggcggggctgaaatcgatcgaaaacgcccacgaggaatcggtgtgggcggcgacgtgggtgccggcgacagagagcagatcggcgttgttgctgacgggttctctggacgagacggtgaagctgtggaaacccgacgacctcatcctccaacgcacaaacaccggccactgccttggcgtggcgtcggtggcagctcatccctccggcctcatcgccgcctcctcctccctcgacagcttcgttcgggtcttcgacgttgacaccaacgccaccattgccactcttgaagcccctccttccgaggtctggcaattgcgcttccatcccaagggtaccattcttgcagttgctggcgggggtagtgcctcggtcaagctttgggacacagcaacatggaatctggttactacattgtcaattcctcgtccagaaggaccaaagccctccgataaaacaagcagcaagaaatttgtcatgtcagttgcctggagtccagatggcaagcgtattgcttgtggctccatggatggaaccatttctgtttttgatgtagcccgtgccaaatttctacaccatctggaaggccattacatgcctgttcggactcttgtttattcgcctgccgatccaaggttactcttttcggcttcagacgacgctcatgttcacatgtatgatgctgaggggaaaaccctgattggggctatgtcaggtcatgcgagctgggtactcagtgtggatgttagcccagatggagctgctatcgccacaggctccagtgacagaactgtgcggctttgggatctcagcatgagggctgctgtgcagacaatgagcaaccacacaaacgaagtatggggagtcacttttctaccaggaggggcggccggtcgacttgctagtgtttcagatgacaggagcatatcgctctatgactactcttga-----------------------------------------------------------------------------------------------------------------------------------------tcttcta-------------------------------------------------------ggcctgtgaagctacacttctttgatggttcggttttgttggccgatcatgttattgttacggtctctctgggagtacttaaagctggaattcaacaggactcaggtatgtttaatcctcctttgccttgtttcaagactgaggcaatttcaaggcttggttttggcgttgttaacaagttgtttctgcaactgagctccatggccactgccggcgacgtcctcagcccatcgaacacccgggtcgggtggatcggcacaggggtcatgggccgctccatgtgcgcccacatcataaacgccggctacactctcaccgtcttcaaccgcactctctccaaggcccagcccctcctggacttgggtgcccagctggcccaatcgcccctcgccgtcgcttcccgatcagacgtcgtcttcaccatcgtcggctacccctctgacgtccgctccgtcctcctcgaccccacctctggagccctcgccggcctcagctccggcggagtccttgtcgacatgaccacctcggagccctccctcgccgtcgagattgccgccgccgccgccgccaagggctgcgcatcgatcgacgcccccgtctccggcggcgatagaggagccaagaacgccacgctggctatattcgccggcggcgatgaaacggtggttcggcgattgaacccgctttttgccctattgggtaaagtcaactacatgggttctccgggaagaggacagttcgcgaagctagcgaaccagataaccatagcttcgaccatggtgggtttggtggaaggtatggtttacgctcacaaagcgggtctggatgtgggtttgtttctgaatgcgatatcgacaggtgcggcagggtccaagtcactggatttgtacgggcctcggattctgaagcgggattttgaacccgggttctatgtgaaccacttcgttaaggatttggggatttgtttgaaggagtgccagggcatgggtcttgctcttcctggcttggccttggctcagcagctttacgtctcgctcaaggctcatggggaagggaatttggggacccaagctcttattttggctctggagcggcttaacaatgtttcccttgaatcatctatggagcatccaccaccgaagagctggagcatccacacccgacccgaggtcatccagaagtacgagatcctggagcgggtaggctccggcgcctattccgacgtgtacagagcccgccgtctctccgataatctgatcgtggcgctcaaggaggtccacgattaccagtccgctttccgcgagatcgaggccctccagatcctccacaactcacccaacgtcgtcgtattgcacgagtatttctggcgcgaggatgaggacgccgtgctcgtcttggagttcctcaggaccgacttggcctccgtcatcaaggaggccaagaagagggatgg----ggaatttgtgtcggcgagctcaagagatggatgctccagattctctctggcctcgacgcctgtcatcggagtatgatcgttcaccgggatttgaagcccgccaatcttttggtctctgatgaaggtgtgctcaagctggctgattttgggcagaccggtggtactactgttgtatcagctgaggatcttgtggcaacgcgaaaaggatcatcatctgagattatcagccctgatgaaaaattggctgctgtaactggcttttccccttcaaagcacagccatttctcttggtcacctgaatctggggattccttttctgctgaaaaccttacaagactggatgtgagatcaccagatagattggttggggagctgtattttcttgatgacacagtcacattgacgcctgaggagttgtcgagggcccctgctgaagtgttgggaagaagcagccatgggacgtcctatagggcgtctttggagaatggagtgttcttgacagttaaatggttaagagaaggggtggcaaaacagaaaaaggaatttgccaaggaggctaaaaagttttccaatatcagacatccaaatgtggttggtcttagaggtgctgttccacatggtaaccttaaagcggcaaacatattgttggatgggcctgacctgaatgctcgtgttgctgattactgcctccaccgcctcatgacacaagctggcaccatcgaacaaattctcgatgctggtgtcttaggctatcgttcaccagagctggctgctaccaagaagccagtgccttcttttaagtccgatgtttatgctttcggagtgatactgttggaacttctaaccggaaggtgtgctggcgatgtgatctcgggtgacgagggaggagttgatttgacggattgggtgcggtcgagggtgtcagaaggtcgtggctcagactgttttgatgctgcattgacagcagaaatggggaatccagcagcggcaaagggaatgaaggaggtccttggtattgctgtacgatgcctacggtccatttcggagaggccaggtatcaagactatatatgaggatctttcatctatatagcaggttcagatggagcagtggcatggatataaacggcctgctgatgaacaagaatattctgatgaggttgatattggttctggtatagaaccctcggatcaagagcttaatgacttgtcgcaggcatgcagaaaactgtgggagcttgatataaaccgtttggtacctggcaaggactatgaaattgactgtggtgatgggaagagggtgagccaaaggggagatgttgcagaaggaagcttatttacgtggctgaatgaagacatactcagaagacccactttttctcgtttctgttctcttctagataactacaacccaaatcaaggaagcaaagaagttctcacaaatgaagagatacaagagcaagctgctttcatagaagaaattagcagaactgcacccattaaatatcttctcaagtatctctcatccaagggcattgtatctgaaaacgtccaagattttaagaaattgttgagtcgtctttggtttgatctctatggccgaggtggttcatcgcattcttcctctgcttttgagcatgtctttgttggagaagttaagcaacaaggtgaacaagagatttctggcttccataattggcttcag--ggaggggaagcttgttccatatggcctactgatggaatgatgcaatctgtatcaacccaaagcactctccgatgcctctctcggatgcttgatgagggaattcatgcggatgttaccatcaacacagccgatggaactctaagggctcacaaggcaattttgtcggcaagctcttctgtgttccaaagcatgttccatcacaacctcatggagaaagagtcttccacaatccacatagcagacatgtcgatggaatcttgtatggctcttctccgttacttgtatggaaccattaaacaagaggatttctggaagcaccggctagcacttcttggagcggcaaacaaatatgacattgaagacctaaaagatgcttgtgaagaaagcctcatggaagacatcaactcggggaatgtcctcgagaggctgcaggaggcctggctgtaccagctaaacaagctgaagaaagggtgcttaatgtacttgtttgaattcggcaagatctatgatgttagagatgaaatcaacaaccttttcaggcatgctgacagggaacttatgctagagatgtttcaagaagtgcttgcagtttggaagccagtatgagagagaacaccccgagcccgagccgtgcatggggtttctccagagggagaatttctcgacggagataatcgagagcatatcgccggaggatctccagccgacggtgaagatctgcgtggacagcctccaatctccgtcggtggcggtgaagcgatccgccgccgcgaagctaaggctgctggcgaagaaccgcgccgacaaccgagtcctgatcggcgagtccggcgcggtccctgctctgatccctctcctccgctgcagcgatccgtggacgcaagaacacgcagtcacggcccttctcaatctctccctccacgaggcgaacaagcatctggtcacgaatgccggagcgataaaatcgctggtctacgtcctgaagaccggcacagagacttcgaaacagaacgcggcctgcgcgcttctaagcctggctctggtggaggagaacaagagctcgattggggcttgcggagcaatacctccattggtctcgcttctgctgaacggatccacaagaggaaagaaagacgccctgacgacgctgtacaagctgtgctccataaaccccaacaaagagagggcggtgagtgccggtgcggtgaaacccctcgtggcactcgtggctgagcaagggacgggtctggccgagaaggcgatggtgatcctcagcagcctggccgcgatcgaacaagggaaggaagctattgctgaagaaggtgggatcgcagctctcgttgaagccatcgaagatggttccgtcaaagggaaagagttcgcggtgctgactctgcttcagctctgcgctgatagtgtcagaaacagaggcttgcttgttagggaaggtgggattcctcctcttgtcgctctttctcagattggtagcgttcgagctaagcataagtcttcatcaaaaagctacatctgggtcaatcccagtagtcccagagcttcgcagcttcgacgcaaatcttacgatgccaggtatactaaactagtgaggttagctgatgctttgaattcttgtgattccactgaagatgatgttgcgaaagttttgaaggagttaggagataaaatagtagaacaagatgctgtggttattctcaataatatggttaacccagaaaatgcattgcttgctctcaagttctttcaaagtaaatttaaacctaagagggaagtaattctttacaacgtaacgctgaaggtgtttaggaaatgtaaggatttggatagagcagagaagctgtttgatggaatgcttgagagaggtgttaaacctgataatattaccttttcaactatgattagctgtgctaggatgtcgtctttccctgataaggctgttgagtggtttgagaaaatgcacagttttgggtgtgatccagatgatgttacctactcggcaatgattgatgcttatggtcgtgctggtaattttgatatggctttcagcttgtatgatcgtgctagaacagagaaatggcgcattgatccggtgacattctctactttgattaaaattcatggtcaatcagggaatttcgatgggtgtctgaatgtctatgaagagatgaaggctataggtgccaagacaaatttggttatttataacaccttattggatgctatgggaagagctaagaggccttggcaggccaagaaaatttaccaagagatgactgggaatggattttctccaaattggataacctatgcagctctattgcgggcctatagtagggctcgatatggtgatgatgctcttaatgtctatagagagatgaaggagaaaggaatacagttgaatgtgattctgtacaatacaattttatcaatgtgtgctgatattggctacgctgatgaagctgtggagatttttgaagacctgaagagttccagtactcagcctgacagttggactttttcatcaatggttaccatatattcatgtagtgggaaagtctcagaagcagaggcaatgttgaatgagatgttggaagcaggttttgagcctaatatatatatttttacctcacttatccaatgctatggaaaagtgaaacgtattgatgatgttgtgaggacattcaatcaactattagatcttggcataactccagatgagcgtttttgtggttgtctcctgaatgtgatgacccaaacccctgaggaagaacttggtaagcttaccagttgcattgaaagggcttatccaaagcttgggtatgtggtaaaacttttgctggaggaggatgatggaaatgaaaactttaaaaaagaagccttcgagctttttgattcagttggtgctgatgtaaaaaaagcttactgcaattgcatgattgatctctgtgtgaacctcaatatgctacaaaaagcctgtgagctattagacctagggcttacacatgggatatacactgatatacagtcccggtctccaacccaatggtctctccatctaaagggtctctctcttggagcagctcttactgcattacatgtttggttaaatgacttgtctaaggcattagaatctggggaggagtttccaccattgcttggaatcaatactggacatgggaaacacaagtattctgacaaaggtttagctagtgttttcgagtcccatttgaaggagttaaatgctccatttcatgaggctccagataaggttggctggtttttgactacaaaagttgcagccaagtcatggttggactcgagaagttcttccaaattagttgcagcggatcaacaaagcgaagaaagtttactagctggtagagggattgtgttctatcggatattagaagcagttccttatgagggtaatggagataagatcaaactaccgtcttcttgcttcactgaattgtctgatcaaggagcttttgataagggacccttgtactttcaactgtctctagttcctgataaggaaaattgtcggactactcattccggtgttttggagttcactgcagatgaaggttctgttgggcttcctcctcatgtatggcagaatttattcccaactgacacgccaaagattcgtttggtagaagttcgttatatctggctgccaaaaggaagttatgcaaaacttcaaccagagcagattggcttctctgatttgcccaaccacaaggctatcctcgagaccagtctacgtcagcatgccaccctttctgaagatgatatattcacggtccattatggggagcttatgtacaagttacgggtccttgaactgaaaccctcttcaagtgtttcggttctggaaacagatattgaggttgacatagttggtcctgattcttctgtggagaggactgagcagcatgtcttacatccactaacatttggaaaaccagaatctggaatagttgatgaaggaaactacatgtattacaagttctcgatagacaatgatacttgggagaaggttgtttctgaggatgctcacattgaggtaaggatagatgcagagtcagatgctggagatactgatctttatatttccaagcatcctctcatattcccaaccaggcaccagcatgaatggtcttcccatgacatcggttcaaaggccttgatccttagcaccaaagataagagctttggagtgggtaattatagtgttggcatttatggctttaagggaagaatccagtgtcatatatcagtaagtattcaggataatcgtaaaagtaaagtaggtcaacaggctgcatctccctcatcatatatggagatggatactgtagaatgtaagaactgcaagcatcatatacccagtcggactatagcacttcatgaagcctactgcagcagacataatgttgtttgtcggtatgctggctgtggagttgtacttagggttgacgaggccaacaaccatatccattgtgacaaatgtggacaagcttttcagcaaggggaaattgaaaagcacacgaaggtgttccatgagccactttactgcccctgtggtatcgtccttgagaaggaagagatggttcaacaccaagcttcactttgtcccttgcgtctaattgtatgtcgattttgtggtgacatggttcaagctggaaattctgccatggatgttcgggatagactaagaggtttatccgagcatgaaagtgtctgtgggtctaggactgctccatgtgattcatgtgggcggtctgtcatgttgaaggagatggacatccatcaagttgctgtacaccaaaagaac--------------------------------------------------------------------------------------------------------------------------------------------------------------------------------------------------gagaggatgtgtcctggaggtttcgaaacaaaaaggagaattcttggagaaaatatagggatttcaggaggttcaagtttggattcgacgataactgcggctataaagtggtccacgcgagcgggtggcattcgggtatcaatgcccggcgctcaagagacgaagagataaatgacaccatccccagtttgggatcggagacgaacttcaggaaaggaaggtacttgtactattctcgtggtggcgattattgtaaaggaatgaatcattatatgtggagtttcttgtgtggtttgggtgaggctatgtatttgaataggacttttgttatggatttgagtgtgtgtctctctgcaacttataatcctagcaataaagatgaggaggggaaagattttcgttactattttgatttcgagcatcttaaggaggctgcctccattgttgaggagggtgaattcctaagagattggaagaagtgggatcgcgggcacaagaggaaacttccggttaggaaggttgttagctataagaccacccccatgcagctcaagaaagataggaatgccatcatttggaggcagtttgatgctcctgagcctgagaattactggtacagggtctgtgaaggacaagctgctaagtacattcaaagaccttggcatgctctgtggaaatccaagaggttgatgaatattgttaccgagatcagcggcaaaatggactgggatttcgatgctgttcatgtggttcgaggagacaaggcgcagaataaggagctgtggccgcatttggactatgatacctcccctgaaatgcttcttgagaagcttaaagggattgttcagccatggaggaatttgtatatagccaccaatgaaccgttctataattactttgataaattaaggtctcagtacaatgttcatttgcttgatgattacaaggaattgtggggaaatgcaagtgagtggtacaatgagaccaaacttttgaatgatggtcgacctgttgagtttgatggatacatgagagtggcggtggatactgaggtcctttacagagcaaagaaacgagtggaaacgttttatgatttgacaaaggattgcaaggatggaatcaatacttgctga------------------------------------------------------------------------------------------------------------------------------------------------------------------ctctttatcagcccggacccacacatctcgtcccagttctacaccttcaacccggaatcgcacgccctgatgattcgctgcctcctcgagcgccgactcgcaaccccagccgagatccgcgccgccacgccgagagccgtgctcaagtcgtggcgcgccgtctggaaggaccgcaacgaggatacggcttacataaccgcttggaagcgcatccaggacaagctcgctgctcacgtcgacgaaaacggtaatgaattcctctgcttcaagaacaatacccagcaattcgtttcccatgttaaccagtggcaggacattgttatgagctaccatggtgatagcgatttgaaacacttaggtcttaaggataccattgataggattaagcaggtgtggacagtaggtgctaagttttatggcatacctgaaagctatattagggtttgtcttgctgcttgccctgtttgctcttctgcttcatctggggcagccgctaggagtaaacgacgtaggtttgagtatactgagtcttttgatgtgcctgctaaagaagtgcccaataggcttcaacagttggctgccaagcacaaggttgtgctttgcataaggcagaagtacattaggtataagccctttatggctgaggtcaaggactatgcttgtcatagggcaggcgaaccggctgctaagaaatcaaaaattttgaagagggaaccttatgcatccaagcgatgcgggtgtggattccgaattcgggccattgtccccattgccaattataatgataaggacaagacttttgtctatcaagaggaagggatggctgtgtttaagctgtatgcggtgcattcggggcatgagcctgggccgttggatggaaatgcaaggattatgcatcgagttgttggtcacaaggggggatttttgatggatcaagatacagtttatggagtgagtgaggaaatggagaacgagggctttgggttgattggaaaggaggaacggaatttgcatctgtctgttttgcatcaggtgcaggaattgaggggtgaagttgggatattggaagcaaaactttcacaagttccaagagagctgttggcttctgtgtctcgagagttgtgtgatattgtggataaagttagacatttagggagtgagtgttcgaagcctctagggttgctcgaggacaagcctcattcggatgatgtgttggttggggaggatgatttggcacattggagtgatcaccaccatgagcgaatgtatgtggatggcaaggacactgaattgattgaggatgatgaagacagttttgggcgaactcttggggatgttgttccttgggaccagatgaggacagattgtaggaatcaaaaagatattttgagcgatacttgtaagtctgaaaagtggctgaaatgtagtaactttgatgagaagggtattcttgattgtgaggatacaaagctaaccaagcccttaagacatgatgagggtatagtggcagatgtaggtcttgtcggtatacaggttgatagtttttaccaagataatccaaaatggtatgattctccatgtgtattggactctggtgctgattgcggggatagtggattcaggcatggagagattgtttagttccttcctgatcagtttacgtacaacactttggttaatggtctgtgcagggcaggacatgtaaagcatgctttagagatcatggatgtaatgcttgaacaaggatttgatcttgatatttttacttataactcattgatttctggactctgtaaattgggtgaagttgaagaggcagtggaaattctggaacagatggtttcaagggattgtacaccaaatactgtcacctataacactctgattagcaccttgtgcaaggagaaccaagttaaagaggcgactgaacttgcacgtgttcttacaagtaaaggaattttacctgatgtttgcacattcaattctctgatccaaggtctttgcttgaccagtaattacaaatttgcattggaactgtttgaggaaatgaagcataaaggatgccaacctgatgagtttacatacaatatgttaattgatagctactgttctagagggagactaaaggatgctctgaagctgctgaaagaaatggagtcaagtggttgtgcacgaaatgtagttgtatacaatactctgattgatgggttgtgcaaaggcaagaggattgaagaagcagagcagatttttgatgagatggaactccaggggatttcaagaaattcgttgacgtacaacaccctcattgatggcctttgtcagaacagaagggtggaggaagcttctcagctcatggaccagatgctaatggaaggcttgaagccggacaagttcacatacaattccttgcttacatacttctgcaggagtggggatataaaaaaggcagcagatattgttcagactatgagttcaaatggatgtgaaccggacattgtcacatatgggaccattattggtgggctgtgtaaagcaggtagagttgaggctgcaaccaggctcctcagaactgttcagatgaaaggaatagtcttgactccacaggcttataaccctgtgatacaagcacttttcaagcggaagagaacaaaagaagccatgaggctttttagagaaatggcagagaaagccaatcctccagatgctatatcatataaaattgtctaccgtgggatttgtaatggaggaggaccaattggagaagctgttgattttacggttgaaatgatagagaaaggatttctaccggaagtctcatcatttgttatgctggctgaaggactttgtgctttatccatggaggacacccttactaagcttgttgacatggtcatggagaaagcgaagttatcagacagtgaagtttccatgataagtggttttctcaagatcaacaaatttcgtgatgcattggccaatcttggt---------------------------------aactccttaacctccgacgagttcccagtcgacgaaacattccttgagaatttcgggcccaaagacaaagaaaccgaggacgaagctcggatccgcaactgggtcgagcggggttgggctccctgggaagaaatcctatcccctgaagccgatttcgcaaggaagagcctgaacgaaggggaggaggttccccttcagtcacccgaagccatcgaagcttttcggatgctgaggccaagctacaggaagaagaaaatggccgaattgggtctcagcgaggacgactattacaggaaacagttcgagataaagggagagattccagagccgctgcagacgctgtgggctggaccactggtcgtgcgacacttgccgccgagagattggccgccgaggggttgggaggttgataaggaggagctggagtttataagaggagcgcatagattgcaggcggttagagtgccgttggagggtttggaaagtgaggtgagaacggagacggatgatatgtgtttggatagatacagggttttcttgaagcagtataaggaatgggttgatgccaacaaggatagattggaagaggaatcttataaggttcagaagtaattgaggaatatttacgtcgaagaggttgcaaatctctgcagtaccccagaggttccagcttcacaatctatgtgaagccaccatcagatgctctaagtggaccaaaaaaaccactaagaacgccaaaaggtaataatcaggtttcaacagaatccagaaaatccacgaataaaggaaaccaaggtaattctaaaaagaagaaagctgggagagttgtgtcactggcagaggctgccaaaggatcaattgttttccaacaggggaaaccatgctcttgccaagctcgtcgacacaaacttgtgagcaattgcttatcttgtggcaagatagtatgcgagcaggagggagaaggcccttgcagtttttgcggtgcactcgtgctgagagaagggagcacatatgctggtttggatgaaattttgcctccctcatcagatgtcgaagcagcagctgaagcttatgcaaagagacttgttgaatacgacagaaactctgctgcacgtacaacagtcatcgatgaccaaagtgactactatgagtttgaggggaatagctggttgtcaatggaggaaaaggaactcttaaggaagaagcaagaggagatagaagaagctgagaaggcaaaacgaaataaagtgattgtgacctttgacttggttggccgcaaggtttatggagaaatggaaaaagtcttgaatgatatggctgaggaaagggtgcttcccaataccgtaacttacaacactatgatggccatttacatagagcaagggcaagctactaaggctcttaatgttcttgaggagattcaaaagaagggcctgaccccatctccagtgtcctattctacagccttattggcttatcgaagaatggaagatggaaatggagctttaaagttctttgtcgagatcagagagaagtatggtagaggggagataggtaaggatgctgaggaagattgggaaaatgagtttgttaagcttgaaaactttacaataagggtttgcttccaagtgatgcggtcttggcttgttaaggatgacgactcaagcatcaaggtgttaaaacttctcatagaaatggataatgctgggattccgcttggccgttcagaacatgagcgccttatgtgggcttgtacacgtcaagaacatcatatggtggcaaaagaattgtataaaagagtaagagaaaggcattctgagatcagattgtctgtgtgcaaccatgttatttggttgatgggtaaagcaaagaagtggtgggcagcattggagatctacgaggacttgttggacaaggggccaaagccaaataacatgtcatatgaacttatagtgtctcatttcaatactcttctgactgcagctagaaggagaggaatttggagatggggcgtaaggttgctcaacaaaatggaagagaaaggccttaaacctggcagtaaggaatggaattcagttcttattgcctgttccaaggcttcgcaaacttctgctgctgtgcagatatttaggagaatggtggaacggggtcaaaaaccgacaatcatttcctatggggcgttgcttagtgcccttgaaaagggaaaactctacgatgaggcccgccgtgtgtgggagcatatgcttaaggtgggtgtgaaaccaaatgtgtatgcctacacaatgatggcttcagtttttgccggacagggaaagtttaatatggttgatgttgtcattcatgagatggtttcgtcaggcattgagccgacagttgtcacatacaatgccattatgagtggttgtgcagggaatggaatgagctctgcagcgtatgaatggtttaaccgcatgaaagacaagaacgtttctcctaatgaggtttcttatgaggtgctaattgaggcgctagcaaaggattccaaaccaaggcttgcatatgagatatatttgaaggctcagaatgagggtcttcgactctcttccaag---------------------------------------------------------------------------------------------------------------------------------------------------------------------------------------------------------------------------------------------------------------------------------------------------------------------------------------------------------------------------------------------------------------------------------------------------------gaatgtaatgtttcgtatgattcaccatcagatgaaaagccgttgtcggaggataaaatagtctctgtgcttggctgtatggtatcccttctgaataaagggagggaggatgttctttctggaagatcttccattatgaattcctttaccattgcagatgtaaatgtaatggaggatgaacttccaccgcttgccattttcagacgtgagatgaaaaggtgttgtgagagcttgcatgttgctcttgagaactatttgatgccgggtgatgatcggagctcggatgtttggaggaaacttcagagacttaagaatgtctgctatgattctggctttcctcgtggagaggattatcctagccagatactgtttgcaaattggactcctatttacttgtcaacttctaaagaaaacatagagtccaattctgaggttgctttttggacgggtggccaggtaactgaagaaggtctgaactggttaatggagaaaggatataaaaccatagttgatctaagagctgagaatgtaaaagataacttttatgaagcagccataaacaatgctattgcatctgggaaaattgaattggtcaaaattccagttgaagttggaactgcaccttcaatggagcaggttgagaagtttgcatctttagtttcagattgtagtaagaggcctatctatctccatagtaaagaaggaatttggagaacttctggcatggtctcaagatggaaacagtacatgactcgctttgttgatgatgaagtgtgtccagttgaaggagatatgtgttcttctgcgactggtgttgtgagggttcagtctagaaagaaagcagaaatgttcctggttcggacagatggattcacatgtgccagagaaaaagtaacagaatcctccttagctttcacccatccaagcacccagcaacagatgcttttgtggaaaactacaccaaagactgtactactgttgaagaagcttgggcaagagctcatggaagaagctaaagagccatcgccacaccagaagctcaacaagtacagctctcggatcaccgagcccaaatcccaaggtgggtctcaggccattcttcacggtgttgggctttccgatgacgatctgaccaaaccccagattgggatatcttcggtctggtacgaagggaacacctgcaatatgcaccttttaagcttatctgaggctgtgaaacaaggggtcagagaagctgggatggttggtttcagattcaacactgttggggttagtgatgctatctctatggggactagagggatgtgctatagcttgcagtctagggacttgattgctgatagcatcgagactgttatgagtgctcagtggtatgatggcaatatttcgattcccggttgtgacaaaaatatgccaggtacaatcatggcaatgggcaggcttaacagaccaagtattatggtatatgggggaactatcaagtatggagaatatgttagcggatccataagtgatgagcagaggaagaatgtagtccttaactcatgtcctggggcaggagcttgtggtggtatgtatacagcaaacacaatggcctctgccattgaagctatgggaatgtctcttccatacagctcttcaacacctgctgtagacccattgaagctggatgagtgtcgtttagctggaaaatatcttctagaactattgaaaatggacataaaaccacgagatattatcactctaaagtcactacgtaatgccatggttactgtcatggcactgggtgggtccaccaatgctgtgttacacttgattgctattgcaaggtctgttggtctggaattgtctcttgatgattttcagaaggttagtgatgaggtcccatttcttgcagatcttaagcctagtgggaaatatgttatggaggatgtccacaagattttgcagggtaaagttgtggttattagaggagaaggacctaagggaggaccaggcatgcctgaaatgttgacaccaaccagtgcaataatgggagcaggtctagggaaggaggttgctttattgacagatggtaggttctcgggcggatcacatggatttgttgttggtcacgtttgtcccgaagcacagatggaccctctatcggctctgcgcgacttcacaatccgaggcgagctcgacaagatcgtccgagtcaacgacgagttccgattcggctccgactacacattcccttgctcagtagaaaccgcgtaccgttcgaagcaaggcaatctctacaccctcgaaaccctagttttcttcgtcaagaaccatcacctcaagcacaccgattacttccagaacacccgcctgcagggaatcccttcagtcacgttccccgatcggaaacccctcctcgattacctcaccggcaaagtctccacctcggactccatcgaattcaaggaaaccgagagcgtcgacttcatctcgttgatcaggaccgccgagcgacctctgaaggaccgcgaggctctgttggaatgcaaaggtaggaacttttacggcgttctgacggcgtcgactaggcgcgaggaagaacgacagcgtttggagtcgcagcagaggaaagatgggttggtcgcgaagagcaggctgatgggtgcggacgagaggggtatgggagggtatggagacgagctgggttacgatcctgctccgaaacccaaaatgcatttgaagggtagcaaaattggcgaaggtgttccgataattcttgttcccagcgcgttccagacgctgattacgatctacaatgtgaaggagtttttggaagatggcgtttttatagcgaccgatgtgaaggtgaagcagatgaagggtgctaagcccgactgtgtgacggtgcagaagaagttcagcagggatagggatagggtagtgacggcttatgaggtgagggacaagccctctgctttgaaggccgaggattgggatagggtggtggcggtttttgtgttgggtaaggagtggcagttcaaggactggcctttcaaggaccatgttgagattttcaatagaattatgggttttttcatgcgttttgaagatgacagtgttgagtcggcaaagattgtgaagcagtggaatgtaaagatcatctcgatcggtgggcacaaggggtatgataagcagatatgggaggttactgactataaaaaagatggtaacccatccatcactttcaagtatcatagccgcgatggggaggaaggttacccaggggatgtctccttgactgcaacatacacacttacatcaagcacaacattgagactcgacatggaagccgtgcctgaaaacaagcccactccaatcaatttagctcagcatacctactggaacttagccggtcacaactcggggaatgtactcgaccattcgattcagatatgggcaaaccacattacccccgtggatgaaaacaccgttccaacaggtgaaatcttgtcggttaaaggcactccctttgattttactaccgagaagaagattggcaaggatatcaaggaggttggcatggggtacgaccacaactatgttctcgactgtggggatgagaaatccggtttgaaacacgctgcgaaagttagggacccatcgagctcgagggttctcaacttatggaccaatgcccctggaatgcagttttacactgcaaactatgtcagtggaatcaccggtaaaggaggcgctgtttatgacaagcatgcaggtctctgtttggagacgcagggattcccaaacgctataaaccagccaaacttcccttctgttgttgttcaacctggtgagaagtacaaacacagcatgttgtttgagttttca---------------------------------------------------------------------------------------------------------------------------------------------------------------------gctagcagtagtgctcttctggagcttgtgccggagaccaagaaggagaatcttgagtttgagcttcccttgtatgacccgtcaaagggtcttgtggtggaccttgcggttgtgggaggtggtccggcagggcttgctgtggcacagcaagtttctgaggcagggctttcggtttgctcgattgacccatctcccaaattgatttggcccaataattatggtgtttgggtggatgagtttgaggccatggatttgctcgattgcctcgatactacatggtctggtgctgttgtgtacatagatgacaattccaaaaaggatctaggtaggccttatgggagggttaacaggaaacagctcaagtcgaaaatgctacaaaaatgcatatcaaatggtgtaaagtttcaccaatctaaagttgttaaagtcattcacgaggagtccaaatctcttttgatctgcaacgatggagtaacaattcaggctgctgtggttcttgatgcgactggtttctctagatgccttgtgcagtatgataagccatacaatccaggttaccaagtggcttatgggattttggccgaggttgaagaacacccattcgatgtagataagatggtttttatggactggagagattcacatctgaataacaatctggagctgaaagagagaaacagtagaattcctacatttctatatgcaatgcccttttcatccaacaggatatttcttgaagaaacatctctcgtagctcggcctggactgcctttcaaagatattcaggaaagaatggttgcgagattaaggcacttgggcataaatgtaaagagcattgaagaggatgagcattgtgtcattccaatgggtggtcctctcccagttctccctcaaagagttgttggaattggtggtacagctggaatggttcacccttcaactggatatatggtagcgagaactttggcagcggctcctattgttgcgaattccatagttgagtacttaggttctgatagaggtcttcaaggaaatgaactgtctgcacaagtttggaaagatttatggcccatacagaggaggagacaaagggagttcttctgttttggcatggatattctgctaaagcttgatttggaagccacacggaggttttttgatgctttctttgatctagaaccgcgttattggcatggattcttgtcgtctcggctgtttcttcctgagcttttattttttgggctttcactattctctcatgcgtctaatacttctaggatagagatcatggcaaagggaactcttcctttagtaaacatgatcaacaacttgatacaagatagagattgagaagttttcgagacattgctccccaattcggtacaagctaccgattctgagccaccattgctgccgaaagcttatgctcccgactcgagaatctatacaactctgatgaaggggtatatgaaggtgggccgagtcaccgacacagtgaggatgctggaggcaatgcggaaccaagatgacaaagccagccaccctgatcatgtcacgtacacaactcttgtttctgcatttgtgaagtcaggttcaatggacagggcccgccaagtgcttgctgaaatgacaaggatcagtgtgccggcaaatctgattacttataatataattctcaagggttattgccaacaactgcagattgacaaagcaaaggagttgctaagagagatggctgaagatgcagggattgagcctgatgtggtttcatataacatattgattgatggttgtatattggtggatgatagtgctggggctcttgcatttttcaatgaaatgagagcaaaagggattgctcccaccaagatcagctacaccacactgatgaaagctttcgcattttcaggtcaaccaaagctggctaacaaggtgttcgatgaaatgctcaacgatcctcgggtcaaggtcgatctggttgcttggaatatgctggttgaagggtattgtagactggggttgattgaagaagctaagaaaatagttctgagaatgaaagagaatggattttgccctaatgtggccacttatggtagtctggctaatggaattgcagtggctagaaaaccaggagaggcacttctgctttggaatgaagtgaaggagaggtgtgaagtaagaaagggagaaaactctgatgctacctctccaccgccattgaaaccggatgaaggattgttagatacactagctgatatctgtgttagggctgctttttttaagaaagctttagaaattgtggcttgcatggaagagcatggtatacctcctaacaagaccaaatttacccgtatttatgtggaaatgcactccagaatgtttactagtaagcatgcctcgcaggccagacaagataggaggattgagaggaagagagctgcagaggctttcaagttctggttgggtttgcctaattcttactacggtagtgagtggcgattagaaccccagcttgatcagaaaggaggtgggccgggggcaagaagctctcatgccataaccctagtaggatcaaaggcctatgttttcggtggcgaatttgcgccacgtgtcccggtcgacaacaagctccacgtgttcaacctcgaagatcttacatggtcggtcgccgatgtaaccggagacatccctcctccgagagtcggtgtcacaatctcaaccgttggatcgaccatttatgttttcggtggtagggacaccgatcacaacgagctcagcgagctatactctttcgacacgttgacaaacaagtggaccctactatccaacggggatgccggaccacctaaccggagctaccactcgaccactgccgatgatcgccatgtgtacatcttcggcggatgcggtgtagcgggccgccttaatgatttatgggcttatgatgtcgttgatcaaaagtggatccaatatccaacggccggggacaagtgcaagggtagaggtgggcctgggctggtggtggcccaaggaaagatatgggtcgtgtatggtttcgccggagctgaaaccgacgatgtccattactttgacccggctcaaaaagagtggacccaggtggagacacgtggtgaaaaaccgacggctcggagtgtattctctacggttgtgattgggaagtacatattcatatacggtggggaagtggaccccagtgatctgggccacatgggtgccgggaaattctccggggaaatgtacgcattggatacggaaacactggtgtggaagcggtgggatgatgggccggattcgggtcaccatcctgggcctcgtgggtggtgcgcatatgcgggtgggcgattcaatgggaaagagggacttttggtgtacggaggcaattccccaagtaatgatcgtctagacgacattttctttttcactcctccccaatcgaacggaaacgacaccggattcgatctctctctccttgaagccgcagagaaatcccagggctcggtcgaaatgctggacctcaaaaccctaaaaaagctcgtcctatccttcgagcgccggctcaaggacaacattgcggcccggctcaagtacccgaaccaacccgaccggttcgccgactctgaaatcgagctccacgaagagctccagaagctcaaagtgctcgccggaggaccagagctctatccggacctcgtagctctcaacacaatcccttcaatcctcaaccttctaggccacgacaacaccgacattgcgatcgatgtcgttcagttgctccaggacttgaccgacgaggacgtcatcgacgacaacgacgagcccgccgtcgtactcgtcgaagccctattggaaaacaacgttctcgagctcgtggtgcagaacctccaccggctctccgaatccgatcccgacgagatggcggctgtttacagtaccctcgcgacgatcgagaatctgatcgaggtcaaaccggcggtggctgagatggtctgcgagaggaccaaattgcttaagtggctcttggggaagattagggttagggaattcgatagcaacaagcagtacgcttcggagattctggcgattctgatgcagagcagcaccgcgaatcagaagaggctggggcagatgaatggcgttgatgttctgcttcaggcggtggctatgtacaagtctaaggatcccaagaacccagatgaggccgagatgttggagaatctgtttgattgtttgtgttgcttgttgatgccattggagaacaaagagaggtttgtgaaggctgaaggggtggagctgatgattattatcatgaagcagaagaaatcagcttatgggtcggccataagagcacttgattttgctatgactaagtacccgccggcttgcgaacgttttgttgatgttttggggttgaagacggcatttgctgcatttatgggtaagtgcggccaccgagccgtcgctatgatcggcggagccaccgccagagttggagacccttcgggtaagagctcggagaggcctgaactcgatccccaaactctggtccataacacattgggtataaccgaaactatatccagaatcctagaattcccttgtgattttgaacaactatgattggtggaaagatgttctgctgctggattttctcaagcaggtgggtcggttcgcgagggtcggaagcatgatggctaaggagagcgtgaggaagagattggaaggggagaagggaatgagctatacggaattcacgtaccagctgcttcaggggtatgattttctttacctgtttgagaaggagggtgttaatgttcagatcggtggtagtgatcaatgggggaatatcactgccgggacagagcttattaggaaaatccttcaggctgatggagcttatggattgacatttcctcttcttttgaagagcgatggcaccaaattcggcaagtcggaggatggtgctatttggctttcaccgtccatgttgtctccttacaagttctatcagtatttcttctctgttccggattcggatgtggtgaggtttctcaaggttctgactttccttgacatggatgagataaaggatttggaaagggatatgaagatgcccgggtacatgcccaacacggctcagcagaagcttgcagaagaagttacccgttttgtccacggtgaggatggtctagctgaggctcttaaggcaactgaagcattgaggcctggggctgagactaaattggattggaagaccatcgagggcatcgcggaggatgtgccttccttctctttggcttatgatcgagttcttaatttatccctcgttgatctttcggtttcggctggtttgtttgatagtaaatccgctgcccgtcgactgttgaagcaaggagggctttacttgaacaactctagagttgatagtgaaagtaagaaagttgaggaggaggatattgtggatggtaaaattctccttttatctgctggcaagaagaacaaggtggttgtacggattggaatgagcgagcaagatgttgctgaataccgaaagagcttgtctattcgtgtatcgggttttgatgtaccaaggccagttaatacttttgaagattgtggtttttcttcacaactcatgaatgctattaaaaaacaagcctatgaaaagcctacagcaatacagtgccaagctttacccattgtgctttctgggagagacattattggtatagcaaaaactggttctggtaagactgctgcttttgttcttcccatgattgtccatatcatggatcagcctgaacttgggaaagaagagggtcctattggagtgatatgtgcacccactagagaactggcgcaccaaatatatttagaggccaagaaatttgcaaaatctcatggtattcgtgtatctgctgtatatggtggaatgtccaaacttgatcagttcaaagagctcaaggcaggatgtgagatagttgttgctactcctgggagattgatagacatgctgaaaatgaaggcactaacaatgtcgagggcaacttacctggtacttgatgaggctgataggatgtttgaccttggatttgagccacaaattaggtctatcgttggtcagatcaggcccgatcgtcagaccttactattttctgcaacaatgcctcgtaaagttgaaaagttggctagagagattctcactgatcctataagagttactgtgggggaggtgggaatggccaatgaggatattactcaggttgttcatgtgattccttctgatgctgagaagttgccctggcttcttgaaaagctacctggaatgattgatgatggagatgttttggtgtttgcttcaaaaaaagccacagtagatgagattgaaacccagctgactcagagaagttttaaagttgcagctcttcatggtgacaaagaccaggcttcaaggatggagattttgcaaaaatttaagtctggcttctaccatgttcttattgcaacagatgttgctgctcgtggtcttgacatcaagtcaattaagtctgtggtgaactttgatatagcgagagacatggacatgcatgtacatcgtattgggagaacaggtcgtgctggtgataaagatggaactgcttacactcttataacacataaagaggcacggtttgctggtgaattggttaacagtttgattgctgctggtcagaatgtgtctgctgagctaatggatcttgccatgaaggaaagtgctttgtccatagttggtccaaggccgatggagtggtctactgtgccatatagtgctccccagacactagggcaaagtggaaaacagaggagttcaagtttggaatcaccaataatgttgctggcaggtcatcagagtgctgtatacacaatgaagtttaatccggctggaacagtcgttgcatctgggtctcatgacagagaaattttcttatggtatgtccatggtgattgcaagaactttatggttttaaaggggcacaaaaatgcaattcttgatcttcactggactactgatggaacccagattatatcagccagtccagacaaaactctgagggcatgggatgttgaaacagggaaacagataaaaaagatggcagagcactcctcatttgtgaattcatgctgcccaacacggagaggaccacctcttatagttagtggatctgacgatggaactgccaaattgtgggatatgcgtcaaagaggtgcaatccaaacatttccagataaataccaaattacagctgtcagcttctccgatgcatcagacaagatcttcactggtggtattgacaatgatgtcaaggtttgggatttgcgcaagggtgaagtgacaatgactcttcaaggtcatcaagatatgataacgggtatgtcactgagtcctgatggctcctatcttctgaccaatggaatggactgcaagctctgtatttgggatatgcgtccgtatgcacctcaaaatcggtgtgtgaagatattggaagggcatcagcacaactttgaaaagaacttgttgaaatgtagctggtcgtctgatggaagcaaggttacagcaggtagttctgaccggatggtttatatatgggatactacttctcgacgcatattgtataagctccctggacacactggatctgttaatgagtgtgtcttccatcccagtgagccaattattggatcttgcagtagtgataaacagatttatcttggggagatctgagaagaacttctggggaagcgaaactgggagggcctccttgagccactgaacctggaacttcgcaagctcatcctacgcgcaggcgatttctgccaagccacctacgacgctttcaacaacgaccccaaatccaagttctgcggcttcagccgctacggcaagccttctttcttccacaaagttatgctccaaaacgcctcccactaccgagtccattccttcctctacgccactgcccgcgtcggcgtccccgaggccctcttcctccactccctctctcgtgactcctccgaccgtgaatccaactggatcggctacgtcgctgtcacctccgacgactacagcgccgccctcggccgccgtgagatctacgtcgtctggagaggaaccaccaggaactacgagtgggtcgacgttctcggtgctgatcttgaatcagcaaggaaactgctccgagggag---------------------------cgat--------------------------------------------------------------------------------------------------------------------------------------------------------------------------------------------------------------------------------------------------------------------------------------------------------------------------------------------------------------------------------------------------------------------atccctcctagtcggtacacatataataacctgatcaatgcatgtggatctagtggaaattggaaggaagctatgaaagtttgcaagaaaatgacagataacggagttggaccagaccttgtaactcacaacattattttgtcttcattcaaaagtggagcacaatattcaaaagctttatcttattttgaacttatgaagggaacacatatccgtccagacacaacgactcttaatattgtgatacactgcctgataaagcttgggcaatatggaaaagccattgagatattcaattccatgagaaataagagagcagaatgtcatcctgatgttgtaacattcaccagcattgttcatatgtatgctgtatctggggagattgaaaattgtaaggctgtgttctctacaatggttgcagaaggcttaaaacctaacatcgtttcatataatgcactattaggtgcatatgcttcacatggtatgcataaagaggcatcatctgtctttaatgacataaagcaaaccggttttcaccctgatgttgtatcatatacatctttactcaatgcttatggacgatcacagcaacctaaaaaggcaagggcagtatttgacatgatgaagagaaacaacttgaagccaaatcttgtgagctacaatgcactgattgatgcctatggatctaatggtttattagctgaagctgtgaaagtgctgcgtgaaatggaggaaaatagcattgagccaaatattgtgtcaatatgcaccctcttggctgcctgtgggcggtgtggtcagaaggtgaacattgatgctgtgctttcagcagctaagatgcgaggaatcaaactgaacacaattgcatataattcagctattggaagctatatgaatttaggggaacatgagaaagctatagatctgtatggatccatgaggaagaagaaagttaaaccagattctgttacttatactttattgataagtggttgttataggatgtcaaaatacggtgatgcgcttgctttttatgaaaaaatgatggatttaaagattcctttgtccaatgaggtctattcatctgttatctgtgcttacagcaaacagcagagaattcctcgaggtaagcatcgaaacccagaaaaggtagaggatgtgatatgcagaatgatggcgaaccgggcctggacgacccgtttgcagaactcgatccgggacttggtacccgaattcgaccactccctagtgtggaacgtgctgcacggcgcgaagaactcggagcacgcgctccagttcttccggtgggtcgagcgcgccggcttgttaaagcacgaccgccagacccacctgaaaatgattgagatcctgggcagagcttccaagctcaaccatgctagatgcatagtgctcgacatgcccaagaaaggcgtggaatgggatgaggacctttttgttgtgctgattgatagctatggcaaagctgggattgttcaggaggctgtcaaaatcttcaacaagatgaaggaattgggtgtggagaggagtgtcaagtcttatgatgcattgtttaaggttatacttaggaggggacggtatatgatggcgaaaagatacttcaatgctatgttgagtgaggggatagagcctactcggcacacttacaatgtcatgctctggggattctttctttcattgagattggagactgcgaaacggtttcatgaagatatgaagagcaggggcatctcacctgatgttgtcacatataatacgttgattaatggttataatcggttcaaactgatcgacgaggctgagaaattgtttacggagatgaaggggcggaacctggcacctaccgtgataagttatactacaatgttgaaagggtatgtttcggttggacgtgttgatgatgcgctgaaaacttttgaggagatgaagtcttttggtattaagcccaatgctgtaacgtatactactttgttgcctggactttgtgatgcggaaaagatgcctgaagctcaggtaatgttgaaggagatggtggagaagtttattgctcctaaggacaactctatctttgtcagattgttatcttgccagtgcaaggctggtgatctgaatgctgctgcagatgttctcagagcaatggttcggctaagcattccgacagaggctggtcactatggaattttaatagagaacttttgtaaagccgaggtgtatgatcaggcagtgaagttattggacaagcttatagaaaaagaaattattttgaggccccaaagttccttggagatgctgccaagcgcttataacccaatgattgagcatctgtgcaatcatggacgtacagggaaagctgaaacccttttccggcagttgttaaaaaagggtgttcaggatccagttgcatttaacaatctgatccgtggtcattccaaagaagggaatcctgattctgcgtttgaaattttaaagatcatgggtaggagaggggtacctagagatgcagattcttataagttgctcatcaggagctacttaagtaaaggtgagccatctgatgctaaaacagctttggatggtatgattgaaagtgggcatcttccagacgcatcattattcaggtcagttatggagagtctatttgaagatgggaggattcaaactgcaagcagggtgatgaatagtatgttggagaagggggtgaaggagaacatggacttagttgctagaattttggaagcccttctcttgagaggtcatgttgaggaagcgttgggacgaattgatctgcttatgcagagtgggtgtgcacctaattttgatagtctcttatctgttctttgtgagaaagggaagaccattgctgcactcaagatgttagatttttgtcttgagagagactgtaacattgatttctcaagctatgataaggtgctagatgctcttctagcagcagggaagactcttaatgcatattcaatactgtgcaaaataatggagaaaggaggggccaccgattggagttgctgtaaagatcttattaagagccttaatcaggagggaaacacaaagcaagcagatactctatcgagaatgataaagagagtagcgattgtgattgcgaattgcgttgcgttgctggtgataatctcgttcgtagtcgctcacttctgcgccagagagcgaaattcgaattccatggcgggcagtgaaaacgggaagagaagaagcgggagtagcaacggtagcgaaaagaaagtgtacgctggtggtggtgccgatagcgatgggacaaatgcgacggatcgaagcaagctcgtgttcttcgataggaggaagccgtttgagctcgaggatttgctccgagcctctgcggaaatgcttggaaaaggaagtttggggacagtctacaaggctgtgctcgatgacggatctacggttgcggtgaaaagactcaaggacgcaaatccatgtgctagaaaagagttcgagcagtatatggatgtgatagggaagcttaagcaccacaacattgtgaggctaagagcttattactatgccaaagaggaaaagcttctcgtctatgattatcttcccaacggaagcttgcactcactccttcatgggaatcgcggtcctggtagaattcctttggattggacgacgaggatc------------------------------------------------------------------------------------------------------------------------------------------------------------------------------------------------------------------------------------------------------------------------------------------------------------------------------------------------------------------------------------------------------------------------------------------------------------------------------------------------------------------gtgtctgttgagcgtccaccctatcatagttatatggattccacatctgggcagcttgaacctgcatctggtgctcgcgccagtattccaggacgggactattggccagaaggcactgatagtcgagttagggctgccagagctccagagcccaccggtaaatcagtaagatctccatcttatggaaaaagacctggcagtaagaggaagaagcaaacaggatcagttgctgcttctgagtctgaagtgagcgtagaactaagtgatgcagtggcatctgaaactttggaggaagctacagaagacctcaaggacatgtcatctgaatatgttatttatcagactgaacctgataaagaggaagatggatatgatctagacaagaaactaggacgtcctcacccctttattgatccaaaagtgaagaagccagtagaggagccatgtacaagtgaagaactgtggtggaactggagaaagccagacaaggaacaatggtccagatggcagaggaggcgacctgatgttgaaacggtttttttgaaagcaatggcagagactgggcaagtaaagctttatggtgaacatccaacattgactgaaacttctctatatagagctagacgtcatcttttcaaggaagaaaggattcaagctgaaaaagagaaattggacagaattggtccattagcatactactctgaatgggtaaaagcatggaagaaggacacttcaagagaagctgttcagaagcattttgaagagactggtgaagatgaaatagcccaactaattgaaatgttttgtcatcaaacagatcgagagtatcgcataatgatgggaactgatgttcgtataaaaagggatcctttagcaatgcgaatgggagaggataaaataaagcaaaaggccctgcaatctttagccctctaatcaagaaagaggatttggctttcttggaaaaggaagatggacttgcttccttggaaatgataggaagaggcggttgtggagaggtttacaaagctgaattaccaggaagcaacggcaaaatgattgctataaagaagatcattcaaccgcctaaggaagctgcggaattgacagaggaagatagcaggactctgaacaagaagatgcgtcaaatccgatccgagattaacactgtgggacatatcaggcaccggaatcttcttcctctgttggctcatatttccaggcctgactgccactacctggtgtatgaattcatgaaaaatggtagcttacaggacaggtttg---------caccgggagctcaggaattggattggatagcaaggcacaaaattgctgtaggagtggctgctgggcttgaataccttcacatgaatcaaaaccctcgtataattcacagagatcttaaacctgcaaatatacttctcgatgatgatatggaagctcggattgcagattttgggcttgcaaaggcgatgcctgatgctcaaacgcatatcacatcttcaaatgttgctggaactgtgggatacatagcaccagaataccatcaaacactcaagttcacagacaagtgtgatatttacagtttcggagtgatcctcggtgttctggttacaggaaagattccatctgatgattttttccagaatagcaatgagataggtttggttaagtggctgagaagtgtgatgacttcagagaatcctcaacaagcaatcgacccaaagctgatgggtaatggatatgaggagcaaatgctcttggctctgaagattgcttacttttgcactttggataatccaaaagagcgacccaacagtaaggatgtaggatgtatgttgtctcagatcaagcactaggttgcaggttctttatgccatcagttattattatttatcatctggttatctggtttccaagatgtcatggcattgcaaacgatgcacgaacaaacacacatgccgtccacactggagtctggtaatcctccaattagtggactttttgagcccatagaaatatcacctgctgttcttccccatgatccacatcctagtgaatcattgtctccaatgtaccctacctttccaaccagatatgaaccagtcttgactggaagatgtcctataaacttctctgctatatcaagtatcatggagaaaacagcatctgattgttcccaacctttggcagctcttgtaggaaatgtaatatgttgtccacaacttaatagtctactgcacgtcatccaaggtttttacagcatcaactcagatgaattggttttgaagacttcagttgctaatgattgttttaaagatattattagtatcttagccagcaggggtgcaaacaattcaatagccacactttgttctattaaatcatcaaatcttacaggtgggtcttgcccagttaaggacactattatgcttgagaaaacagttaatactagcaaattactggaggcctgcagcagtgttgatcctcttaaagagtgttgcagacctgtttgtcagcctgcaattatggatgctgcacttcagatttcaggcaaacagttaatgaacaatgagaacaaaaacgtagtgggcgagtttaaccatattgattctcttaatgattgtaagcgagtggtctattcatatctgtcaaggaaactcccaatggaagttgcaaatagtgcatttagattattatcttcctgcaaagttaacaaagtttgtcctttggattttaagcagccttcggaagtaattaaagcctgtcgcaatgttgctgcccccaatccttcctgctgtagctcgttgaatgcttacattgcgggaatacaaaagcagatgttaattacaaacaaacaagcgataatttgttcaacagtgttcggatccatgttacggaaaggtggggttattacaaatatttatgagctctgtgatgtagacttgaaagattgcgtaaagatacctcagcttcctgctgatgccaaaattcctcgatcagcctgccttcaaacctaccaagttagggactcccaaggggttgtgtgggtttggatgtctcagaaaacaccacccaacccagataaactaccatggtttgagaactttgcgagacctgggtttcaggacatttcaacgatccatgaactcccatatgaccattccatacttctggagaatctcatggatccagcccacattccaatctcacatgacagaacagattggaccgcaaagagggaagatgctcaagcactgggtttcgaggtgaccgaacgttctgatcgtggatttgcagggaggtggggaaaggcaacggatcagccactgccaaacttcttgcgtttcgaagcaccatgcgtgcttcaaaacaacagggaacttgttgacaagaacggacaaaaggactacttcaccggtctattcctgtgcagaccaagcggacaggggaaatccatgcttattgtgagatttggagggacaaaaagatccccactggcaaaattgtttccacaatggtacttccatcagaatgcatgcaaggtgtttgagcaagatatgggattcctttcgtcccaaaacgaggttctcatcaaagaaaaagttcccacgaaagagctgtacctcaatttgagatcctcagatacatgggtagctgagtacaggaagtggatggacaaagttgggcacggtatgccttatcatttcgggcatgccaccatatcattgcctaaagagcctgctgtggtagaacatgctccggcgggactggttgctggtgtttcggcctctgcaccagccaagggaggaatcggagcaatgcatgctcccaatttaaacaacagatatttcaggcatgtaatccattgcaaagggtgcagaaatgttgtcaaagctttccagacatggaaaaatgccttgtctgcaatcgctgtagcactggccgcggtcgcaattcttgtgtctggaaggcagtggaaggcacttctgttggtagcagcagccgcctgctccggtggagcttatgtttgctcagttgctgttgcattgaat------------------------------------------------------------------------------------------------------------------------------------------------------------------------------------------------------------------------------------------------------------------------------------------------------------------------------------------------------------------------------------------------------------------------------------------ccgttgccttctgtttcgttctggtctgagatctcgaaatttcagagaacaatctgggaagaatacaaaacaaagccaatctcattttggattcttctacttctgagcagtggtgcaatgctggttgccttccctgcttcatccattctttctcgtgtctattacaacgacggtggtaccagcaagtggatcatttcatgggttgcagttgctgggtggcctctaactgctcttatcttatttcctacgtacttcttgtgcaaaacttttcctacccctctaaatttgcagctcactcttgcatacattgtgcttggattcttaagtgctgctgataaccttatgtatgcatatgcatatgcctatcttccagcatctactgctgctcttctagcatcatcttcactgattttttctgcactatttggatatcttattgtgaaaaataagattactatgtcaataattaacgccattgtgatcatcacatttgctgtgaccatcatagccttggactcaagttcagacagatatggtaatgtcactgatagccaatacatcatgggttttgtatgggacattctgggatctgctcttcatggtctgatttttgctctttcagagcttgtttttgtaaaattactcggtagaagatccttccatgttgtgctggagcagcaggtcatggtttcgttatttgcgttcatatttaccaccatcggtatgattgcaaacaacgatttccaagggatggtatctgaggctagaattttcaagggtggtaaagtttcctattatcttgttcttatattggcagctgcaattgaggatagttccattgattttggagacttcttcaaaggtccattaccgggaaagtttcttaagcttttggcatttttggctgcatccagacttggaatatacatacctctaggtggggtaaatcgggaggcatttgtaggaaatttggatcagaacagtttgttgagcacattagattcattttctggaggaggcattggtagaattgggatatgctcacttggtattgttccctttatcaacgcacagattgtctttcaacttcttgcccagatttaccccaaattacaagatcttcaaaaaagagaaggcgaagcagggagaaagaaaattctccagtatactcgatatgcttcggttggatttgccgtagttcaggcaattggtcaagtactctatctccgtccctatgttaatgacttcagtacgcaatgggttttatcttctgttaccttgttgactcttggctcaatattaacaacgtacattggggaacgaatctcggacctaaaacttggaaatggcacatcccttttgatattcacaagcattatctcctacttgccagcatcttttggtaggacttttgtacaagcttttcaggatggtaactatgttggacttgccaccattatcttatccttctttctgttggtccttggaattgtgtatgttcaggaagcagagaggaaaatcccacttaattatgcctcaagatacaccagtagagctgggggacctcaaaaatctgcttacctacccttcaaggtggcgatctgctaccaatctccaatccaacccataaccatcccacaatcgaaagctcttcccaacccgaaactttccttcagatgcaatctctcccttccctccaggtacccgctaaccaccaccgaacccgaacccgtctacgcctccgttaagaccttcgcacccgccacggtagccaacctcggtcccggcttcgacttcctcggctgcgccgtcgacggtctcggcgacttcgtctccctcagcctcgatccccacgtcaaacccggcgagatctccatctccgagatcaccggagacaacgcctccaagctcaccaaatccccactctacaactgcgccggaatcgccgccatcgaggtcatgaagatgctcgggatccgatcggtaggcctttcgctttccctccagaagggaatgccattgggaagcgggctcggatcgagcgccgccagcgcagccgccgccgccgtggcggtgaacgagatattcggagcgaggctgggagtcgaggacctcgtggcggcggggctcaaatcggaggagaaggtctccggctaccacgccgacaacgttgcgccggcgatcatgggaggcttcgtcctgatccggaactacgagcctctggagctgatccgcctgagcttcccggaggaaaaggagctcttcttcgtcctcgccacgccggaattcgaggctccgacgaagaaaatgcgggcgtctctcccggcggagatcggaatgccgcaccacgtgtggaattctagccaggcggcggcgctggtcgccggaatcctacagggggatacgatcggtcttgggaaggcgttgtcgtcggataagatcgtggagccgaggagggctcctctgattccgggcatggaggccgtgaagaaggccgccattgaagccggcgccttcgggtgcacaataagcggcgccggacccaccgctgtggcggtgatcgacgacgaagagaaaggggtcggaatcggggaagagatggttaaggctttcttgaaagagggaaatttgaaagctgctgctaatgtgcataggctggacaggattggtgccagactcatcagcagcattaccagatgacaggttttgatggaattgaaattcatggggcacatgggtacctcattgaccaattcttgaaggatgggattaatgaccgagtagatgaatatggtggatccattgccaaccggtgcagattcttaatgcaagtggtccaagcagtagttgaagccattggtgctgatagagttggtgtcagaatttcaccggcaatcgatcacctcgatgctcttgactccaatccacttggccttggtctggcagtgatagagaggcttaacaagctccaacaaaagattgcagcaaaacttgcttatctacacataactcagccgcggtacacagcttatggccaaacagagtcgggcagaccgggcactgaagatgaggaaactcagttgatcaggagtttgagaaaagcttacgagggaacatttatgtgtagtggtgggttcactcgggagcttggaatgcaagctttagcagagggtgatgctgatttggtatcttatggtcgtctttttatctcgaacccagatttggtattgagatttaagctgaatgaaccattgaacaagtatattaggaagactttctacatccaggaccctgttgttggatacacagactatccttttcttagc------------------------------------------------------------------------------------------------------------------------gaagctattggactggacttctacctcattagaggcctcggaatcatcatcaataaatatgtcgatatagtaaccactgatgttgttgcccttattgatgagttcgcccgcagagtctatcaggagctcaactatgtgcaggaggggaagaatgcaaggaggtttaaaaaactgtacgccgacagggaagatgttcttgtgcctgacattttctgggattataccagctgcaaagtgctgactatggagtgggttgatggagtcaaattaaacgagcaagatgccattgagaaacaaggtctcaaagtattggatctagttaataccggcatacaatgcagcctcagacaactgctggagtatggatattttcatgcggatcctcatccaggcaatctcttggcaaccccagaaggaaaactcgcttttcttgattttggaatgatgagtgagacccctgaggaagcaaggtttgccatcattggtcatgttgtgcacatggttaatcgcgattatgaagctatggcccgtgattactatgctctagattttttatctaccgatgtcgatgttactcctattgtgccggcacttcgcaacttttttgacgatgcactcaattcaactgtgagtgaactaaattttaagacattggtagatggtctaggtgctgttctataccagtatccattcaacgttccagcgtactacgcattgatattgaggtcgctaactgtactagaaggtttggctctttatgctgatcccaatttcaaggtgctggctgcttcatacccatattttgctaaaaggcttttaacagatccaaatccatatctcagagatgcccttatcgagttgctttttaaggacgggaagattaggtggagtagacttgaaagcctactggttcagggaagaaaagatagagatttctctgcaaaagatgctttacagccagttttgaagttgttattggccccagatggtgaagaactccgtaatttagttattaaagaggcagtccgcatcactgaagcgtttgtgcttggtacagttattgatacgtataactcgattcctgaccttgtgagatctctaatgtttaatggtaatgcaagtggagttatttccatgagcaatgttgaacagcaaagcatgatagagctcagagatcaagtgtacaggatatggggacttcttcaatcatctgaaaattttgatccttccctttttcagccagttttacaagtagcagatcttcgtataagtttactagttggaggtgatagtatggaaagtcagttcgaagaattagctcaaaatcctgacattataatagcaactcccggcaggctcatgcaccttttatctgaggttgatgacatgtcactgcgctctgtagagtatgttgtttttgatgaagcagattgtctctttggcatgggttttgctgagcagttacacaagatccttacacagctgagtgagaatcgtcagaccttgcttttcagtgcaacattgcctagtgcccttgctgagtttgcaaaagctggtcttcgagatcctcagcttgtgcggcttgatctggaaactaagattagccctgatttgaagctaacctttttcaccttacggcaagaggaaaaaattgctgctctactttatttgataagagagcaaatccattttgatgagcagactttaatttttgtatctacaaaacatcatgttgagttccttaatgttttgtttagagcagagggtattgagccttctgtatgttatggtgacatggatcaagatgctcggaaaattcatgtatcaaggtttaggtcaagaaagactatgctactgattgtgacggatattgcagccaggggtattgatattccattgcttgataatgtcataaactgggacttccccccaaagccaaaaatttttgtgcatcgtgtgggccgagcagctagggctggtcggactggtactgcattttcttttgtgacatcggaggatatgccttaccttttagatcttcatctatttctctcaaaaccaattagggctgcaccgacagaggatgaggttttgcaggatatggatggagtcttttccaagattgatcaagcgatagcgaatggagaaacagtttatgggtgttttcctcagacagttcttgatcttgtttcagacagagtcagggaaacaattgattcttctgctgaattgacttctttaaagaaaacatgcacaaatgcatttcgcttgtattcaaagacaaaaccattgcctgcaaaggagtccattaggagatcaaaagaactaccccatgtaggtctgcatccaatttttaaaaatgtattggctggtggagaactaatggcattggcattttccgagcgcttaaagactttcaga----aataggcattaggaccaaagggacagataacagagggggtcaaaacatggccaggaaaacgggttggcgtgcactctattggtgatcacacagccattgagctaattggtagagaccgtccgggtctgttatctgaaatctcagctgtcctagccaacctccacttcaatgtagctgctgctgaagtttggacacataacaggcggatagcatgtgttctctatgtcaacgatgacaccacaagcagggcagtggacgatccaaatagattgtctgtcatggaggagcagctgaagaacatcctgcgcgggtgtgaggatgatgacaaagtgggttacacaagtttctctgttgggttcacccacattgatcgccggctccatcagatgttgtttgctgacagggattacgagggtggtggactgacgaatgagatcgactatcctccttccttcaaacccaagatcacggtcgagcgctgtgaggagaaggggtattcagtgatcagcgttaagtgtaaagatcgtgcaaaactgatgtttgacatcgtgtgcacactcacagatatgcaatatgttgtgttccacgcggctatctcatcagatggtccctatgcatcacaggagtattatattcgtcacatggatggttgcacacttgatactgaaggagaaaaggaaagggtcatcaaatgtctcgaagccgcgattcgaagaagagtaagcgagttcctccattactggggcaacactccagagcaagactactacgacctccaaggcatcagatcctcctcttccatccacacctctccgagaggcctcaaactcttcacgcgctcatggcttc---cttcccctt-tcccactcgcggtctcatcttcatggtccacggctacggaaacgacgtcagctggaccttccaggccacgcccatctttctcgcccagaaaggcttcgcctgcttcgctctcgacctccaaggccatggccgatccgacggtctcaaagctttcgtgcccagcgtcgatctcgtcgtccaggactgcctctccttcttccattccgtcaagcgagaccctcaattccaaggactgccttcattcctctacggcgagtccatgggcggcgcgatctgcctcctcatccatttctcagatccagaaggttttaagggtgcgattcttgtggcacccatgtgcaaaatatccgacaatgtcaaacccagatggccgatccctcagattctgacgcaggtagcgagattcttccctactctgccgatcgttccggctccggatcttatgtacaagtcggtgaaggtggaggagaagaagatattagccgataagaatccgatgaggtataggggaaaacctagattgggtacggtgattgagctgctgagagtgacggagtgtttgagtaggagaatcggcgatgtgaagcttcccttcatcgttttacatggaagcgcggatgtcgtcacggatccgaatgtgagcagagctttgtacgaagaggccaagtgccaagacaaaaccatcaagatttatgacggaatgatgcattctttgctgtttggagagaccgatgagaatgttgggattgttcgtgcggatattctttcttggttgatggacgaaccgccgatctaccgtctaccacaagacacgctccaccacatcttctcgagccttcccgtccgtcagatcatgatctgtcgctccgtctgcaagctcttcaaccaggtcctcagctccccttgcttcgttgatctcgtcttcaccacatccccactccacctcatagctctccgaccaccacacaccaacaacaaccaccgccacgtttccccgcatccgtatctacacgtgttcgattccgatcagaatcaatggctaaaattcaacctcgatttcctccccttccgttctccccacccggtcgcctcctctctcggtctcgtctacctctgggcagactcctctgccgcc---gagcccaacaagtcactggtggtctgcaaccccttgacccgtcaattccgggtcctgccccagctgggctcggcttggtcacgccacggctcggtcctggtcgactcggcgagccgagtcatggttctgactgagctggcggcgctctacttcaccggcc--catcagtggctgactttctcctcgaacctgccttcgaaacccagaagcccgatcctggtctccgactcggtctacgcgctctgcgatgtgggctcgccgtggaggagccagtggaagctcttcgcctgcgcgatctcgaagctgaagagctcgcagacgtggaatcggctcgagaggcacgagtggggcgacgtgttcgacatcctgaaacggccccgtttggtccgtggagaggggaatcggatcctgatggtgggcgggctcaaatcttccttctctttgaacacctcctgctccacgatcctgattctgaggctggatttggagactctggagtgggacgaggcgggtcggatgcccttggacatgttcaggtgttttcaggagtcgagcaagttcaaggtgttcggtggaggagacagggtttgcttctcggccaagagggtcggaagattggctctttgggatcatctttccgggaaagctgagtggaggtggatcgacggcgtgcccggtagcggtgatgggctttgcagagggttcgttttcgaggccagcttaactgcattgccatgatattcagtatctctaccaaagggactgggcaagggggacagcttaacctttgatgtattggctatcttcaccaacaccttgcagccatttcctgagaaaattactcaggctgatgtgcagctcgtagtcttacaggaaagtgcacacttcctctctccttatgaagtcaaggttcaatccctcagtgttaaactacctgatgcaagaattgaatcctatacaagattagaaaatactaaaattcatggttcagagatcaaatatggtccttatgagaatcttcctcccttctcgtactcgcctattgttgtacattttgagagcaatcaaccttttgctgttgcccatgagttggttcgagagatagaggtttcccactggggtaatgttcaggtgacagagcattacaatcttatccatggaggtgctcaaattaaaggggaattttccaggcttgattttcaagctagacctcatgtaaggggtgcatctgccttcaagcgtcttgttgcacgattgccaccaagagctcattctgtctattacagggatgagatcggcaacatctcaacatctcatttatggggtgattctaaaaagactgaactggaaattgaacctagatatccaatgtttggtggttggaaaactgctttcaccattgggtatggcttgcctcttcatgacttcttgtttgagtcagagggaaagctcttccttaatttctcctttggttgccctatgacgctcgttgtgaaggttagagcgaagccgaaggagctcgttctcggaaacccatcggtgacggtagagaaagggaaatacagctacgacgtcgaaaccctaatcaacaagctcagcagcctacctccacgaggcagcatagctcggtgcctcgacatcttcaagaacaagctctccctcaacgatttcgctctggtcttcaaggagttcgctcagcgcggagactggcagcgatcgctccggctcttcaagtacatgcagcgccagatatggtgcaagcccaacgagcacatctacaccataatgatcagcttgctcggccgagaaggcctgctcgacaagtgcgccgagctgttcgacgaaatgccaagccaaggagttgtccgaagcgtcttctgctacacggctctgatcaatgcgtacggacggaacggtcagtacgaaacctcgcttcaacttctagataggatgaaaaaggacagggtatctccgagtatattgacttataataccgtaatcaatgcctgtgctagagggggtttggattgggaagggttattaggattgttcgcggaaatgagacatgaaggggtacaacctgatcttgttacttacaacactttgctcggtgcttgtgctagtagaggtttgggtgatgaggcggagatggtgtttaggaccatggtagagggtggaatagttcctgatataactacgtttagttatcttgttgaaacttttgggaaactgggtaagctcggaaaagtctgtgagctgcttaaggaaatggaagccggagggattttgcctgatataacctcttataacgtgttgctagaggcttatgcgcagtccgggtccattagagagactgtggatgtgtttaggcagatgcaaacagcagggtgtttgccgaatgctaccacttatagtattttgttgaacttgtatgggacgcacgggaggtatgatgaagttcgtgagctttttcttgagatgaaagttagcaatacggaaccagatgcagctacttataacattctcatcgaggtgtttggtcaaggtgggtactttaaggaggtggtgacattgtttcatgacatggtggaggaaaatgtagagccaaatatggggacttatgaggggttgatagttgcttgtggaaaggggggtctccatgaggatgcaaagagcattttacaacacatgaatgagaaaggaatagtgccaagttccaaggcttatacaggagtcgtcgaagcgtatggacaagctgcattgtatgaggaagctcttgttgcctttaacacgatgaatgaagttggggccaagccatctgttgaaacctacaattcactgatacatgcatttgcacgaggtggacttttcaaggagacagaagcaattctgttcagaatgggtgagtctggtgttgcaaggaatatcgattcattcaatggtattattgaagcattcaggcaaggaggtcggtttgaagaagctgtaaaagcatatgttgagataggaaaaacaagatgtgatcctgatgagcggacccttgaggcagttttaagcgtttactgctttgcaggtcttgttgatgagtgtgaggagcatttcaaagagctaaaagcttcagggatattgcccagtatcatgtgctactgcatgatgcttgctgtttatgctaggagtgataggtggatgatgcccatgagttgctgaatgagatgctcactaatagagtatcaaatattcatcaagtgatggggaaaatgattaagggcgattatgatgatgaagctaattggcaaatggtagagtatgtatttgacaaactaaactctgaaggatgtgggttgggaatgagattctacaacacacttctggaggcactttggtggttgggtcagaaagaacgagctgcaagggtgctaaatgaagctacaaagcggggactttttcccgaa--------------------------------------------------------------------------------------------tatataacagaggatgtgcactctgagatactcaaagattggtattcaattctccttattactgcctataatgtttttgatctggttgggaagtgtttgactgcattttatctccttgaaaatgcaaaggttgcaattggtagcactgtggtaagactggttttcttttatctcttcttggcatgcttgtatggtcctaaatttatgagaacagaaattccagtgacaatattgacttcccttttgagtcttaccaatggctacctgacaagtgttttgtttattttggctccc------------------cattcagagactgcagggatagtaatggtactcttcttggttattggtttagcttctggttcagttgtatcttggttttgggtcatttgaacggaaaaaactgaaggtgcacaggttcctggaacaactgataaggagaataaagaaagctctgttactgtatataccaatggaataatcaatgaaattaggaatttggtgagtgacatttcctcagagaaaagtcggaagacaaaaaccaaagaagcacaagaaagcattcttcaagaaattgaaaagctggctgctgaagcctacagtatctttagaagctccattccaacttttacagaggaagctgtgacagaacctgaggaaccaaaacctcttaccactaccaaaatatgctcagggacgggcacagggtttgaaatattatgccaagggtttaattgggaatctcataaatctggtaattggtacttggaactcaaaagtaaagcagaagaattatcatcacttggtttcactgtgatttggttgccaccacctacagaatctgtgtctcctgaagggtacatgccaaaagatttgtacaatctaaattccaggtac------------------------------------------------------------------------------------------------gtgttttcggagaagcttttcgtcttggatttaagtaacaacgatttgtcaggtcctcttcctagcaagattgcggttacgactgagaaatctgggcttcttctacttgacctctctcacaatagtttctctggtgaaataccattgaagattacagaactgaaatgtttgcaggcattgttcctttcacacaatcttcttgttggggaagttccagctagaattggaaatttaacatatctccaagtggttgatctctcacacaacttgttgtcaggttcaattccattgaacattgtcggttgttttcagctgctggcattgataatcaacaacaacaatctttctggcgaaattcagccggagcttgatgcattggatagcttgaagatactggacattagcaacaacatgatttctggtgagatccctttaactttggcaggctgtaagtcgctggagattgtagatttgagttctaacaatctctctggaactttaaacgacgcaatcaccaagtggtcgagcctcaggtatctgtccctggctcggaataaattcaatggaaatctacctagttggctgttcacattcgaagcaatgcaattgatggatttctcaggcaacaagttttctggttttataccagatggtaacttcaatgttagcaggatttataacagtggtggcactggtgaaatgctgaaggagccaattgttccaatgcaaaatgtggatactcaaatttctattattgtagctggcagcagcgaactgcgcttcagttacattctatcttcgatggttgggattgatctctct-------------------------------------------------------------------------------------------------------------------------------------------------------------------------------------------------------------------------------------------------------------------------------------------------------------------------------------------------------------------------------------------------------------------------------------------------------------------------------------------------------------------------------------------------------------------------------------------------------------------------------------------------------------------------------------------------------------------------------------------------------------------------------------------------------------------------------------------------------------------------------------------------------------------------------------------------------------------------------------------------------------------------------------------------------------------------------------------------------------------------------------------------------------------------------------------------------------------------------------------------------------------------------------------------------------------------------------------------------------------------------------------------------------------------------------------------------------------------------------------------------------------------------------------------------------------------------------------------------------------------------------------------------------------------------------------------------------------------------------------------------------------------------------------------------------------------------------------------------------------------------------------------------------------------------------------------------------------------------------------------------------------------------------------------------------------------------------------------------------------------------------------------------------------------------------------------------------------------------------------------------------------------------------------------------------------------------------------------------------------------------------------------------------------------------------------------------------------------------------------------------------------------------------------------------------------------------------------------------------------------------------------------------------------------------------------------------------------------------------------------------------------------------------------------------------attcaatggaggcagttgaaacttgtttacgatcatgacataagacttgcccaaatgcctgtgaattgcagtttcaaagtcttgagggagattgtgacaaaaagatttccatcatcaaagtcagttttaatcaagtacaaggatcatgatggtgatctggtgacaataacctctaccggtgaacttaggttggcagagtcttgtgccgacggccttattccaaaagatcctgaaatagataaaatagagtcaattggcatgttgagattgcatattgtggaggtttgtcctgagcaagagccaactttactggaagaagaagaggaaaaacctgtagagagtgaaggcatcaaggaggatgaaagtgggtctcattcgtcactc---------------gaagcggctgattctgaaattgataagacagataaagaagccccaaaggagaagccaggagattcagaagaccctgaatgcaaggaattggaaatggatgattggttgtttgagtttgctcagcttttcagaacccatgttggtattgacccagatgctcatattgatttccatgagcttggaatggagctctgttcagaggctcttgaggagacagtgactagtgaagaagctcaaagtctttttgacaaggctgcctcaaagttccaggaggtggctgcgctggcttttttcaattggggaaatgttcatatgtgtgcagcaaggaaacgaattcccttagatgagtctgctggaaaggagatagtggcaacacagcttcaaacagcgtatgactgggttaaggaaaaatattccttggccaaagataaa---gaggaagcactcttgattaagccagacttttatgaggggttgctcgcactgggacagcagcaatttgaaatggccaaacttcattggtcatttgcacttgcaaagaaaatagatctttcaagctgggattctgcagagacactgaaactttttgatagtgcagaggagaagatgaaagttgccactgagatgtgggagaagcttgaggagcagagagcaaaggaactaaaagatccaaatgtaagcaagaaggaagaattgttgaaaagaaggaaaaaacaagtaagcggtaatgaaggtcaggttgagatttcagcagatgaagcagcagagcaagcagtggttatgagatcgcagatccatctgttctggggtaacatgctttttgagcgatcccaagtagaatgcaagttggggctagctggttggaaggaaaatatggatgctgctgttgagcgctttaagcttgctggagcttctgaggctgacatttcaatggttctgaagaaccatttttcc------------------------------------atgggggaagagcagcagctgtgcgaggcggcgaagagcggtgacatcgacaaggtcaagactctaatagactcaggagctgacgtgtcctacttcgacgccgagggtctgacccctctcatgcacgcgtcgaagcacggccatgcccacgtggtcaagacccttctccaagctggagctccctggaacgccctctctcctttctctctctccgcaggcgatttcgctatggacgctgctcatcaggaagctttcgatctcctccttaatgccgggattcagtctgagttggtacttggaaacattgccaggaaagaaaataaaattgcatattgcaatttggattatttggatgatagggttagtttcagcgaggataagctgatggactccaacagtaaggcagtcatgatggcatgggagaaaccattgatggaggctcatgctaaagctgtttgctcaggtggtggtcatattttgaacattggatttggaatgggtcttgtggatacggccattcagcaatataaaccagttatgcacaccatagttgaggctcacccagaggtttatgagcgtatgctttctagtggttggggtgagaaggataatgtaaagatagtagttggccgttggcaagatattctaccacaacttggttcttatgacggaattttctttgacacatatggagagtattatgaagacctgagagagttccatcaacatcttccttcactgttgaagcctgggggaatatactcgttcttcaacggcctttgcggtggtaatgcatttttccatgttgtttactgtaacttagtttctctagaacttgagaggttaggatactcaactcagttaattcccttgcccgttaaggactgtttgggagaagaagtctgggaaggtgtgaaacacaaatattggcagctggatacatattatcttcctgtttgtcag---------------------------------------------------------------------------------------------------------------------------------ctacagctctcagagactatggctaaacggggaatgaacaagacagttagtgatcaggctatacatcttgatctgattgcaaaagctcgaggtattcccgatgccgaaaattatttcattggtcttcctgagtcttcgaaaaatcatctctgttatggggctctactcaactgttactgctatgaatcgatgactgaagaagctgaagctcttgtggaaaagatgaaggagctgaatcttcctttaagctccatgccttataacagcattatgacactttattcgaaaactgggcagtcagaaaagatcccggccatcatacaagaaatgaaggccgccaatattatgctggattcttatacttataatgtctggatgcgggctcttgctgctgttaatgatatctctggtgttgaaagggttgttgacgaggtgaagaaggatggccgggttaccagagattggactgcatatagcaacttagcatcaatttatgttgatgctggcatgtttgagaaggcagaaagtgcactcaaggaattggagaaaataaattcctgcagagatctttctgcttttcagttcctacttacattgtatggccgaacagggaacctacttgaagtttaccggatatggcgttctttaagattggcatttcctaaaactgcaaacataagctatctaaatatgattcaggtgttggttaacctgaaagatctgccaggtgcagagaaatgtttcaaagaatgggaatcgcagtgctcaacttatgatattcgggttgctaatgttctcattggggcttatgttagagagggtttgctagagaaggctgaggagctcaaggaacgggctcgcagaagaggggccaagcccaatgcaaaaacatgggaaatctttcttcgttattacttgaagaaaggagaatttgggttggcagttgattgtgtttctaatgcaatatctactggcaaaggggatggtgggaagtggattccgcagcaagaaattgtcaacgcctttatggcgcattttgagcaaagcaaagatgtagatggcgcagaaggatttttggatactttgaaaaaggctgtagataccgtagaagtggaagtgcttgaatcattgataagaacttatgctgctgctggaaggacaagccccattctgcgtcgccgattgaaaatggaaaatgccgaggtgagtgaagccagtaaaaagttgcttgagacgatatgcgtggacatggctttccggcgaatttctctgacatgcctcatcttcctcttcctcttggtttctgctcagtcgctcgactctttcactcgccggaaacacaaaatcaaaggacctatcaaaaccgtcgtcgttgtggtcatggaaaaccggtcattcgatcatgttctcggctggctcaaatccacccgacccgaaatcgacggcttgtcgggcaatgaatcgaaccggatttctgtctccgacccgaattcgcaggaagtgttcgtctccgacgacgctttgttcgttgactcggatccgggccactcattccaggcgattagggaacaggttttcggatcgaacgagtccgaggggaaaccggctctgatgaacgggttcgctcagcaggcggcgggtatgtccgaaggaatgtcgaagaccgccatgagcgggttcaaacccagggttttgccgatctacaccgagttagcgaacgagttcgccgtgttcgaccggtggttcgcctcggtacccgcgtcgactcagccgaaccggttctacgtccactcggcgacctcgcacggggcgatgagcaacgtgaggaaggacctcatccacggattccctcagaagacgattttcgattcgctggacgagagtggcctcagcttcgggatttattaccagaatatcccggcgacccttttcttcaagagcctgaggaagctgaagcacgtgatcaagttccacagctacgggctgaaattcaagcgtcacgcgaggcgagggaagcttccgaactacgtggtggtggagcagcgctacttcgacatcagtgtgtctccggcgaacgacgaccacccatcgcatgacgtggcgcgaggacagaagttcgtgaaggaggtctacgagactctcagagctagcccgcagtggaatgagatggccttgttgatcacctatgatgagcacggtgggttttacgaccatgtccctacccctatttccggtgtgccaaacccagatgggattactggacccgaaccgttttacttccggttcgatcggctgggcgttcgggttccgaccatactgatctcgccgtggatcgacaagggtact
>Pomaderris_lanigera
accgccgccgccaccgccacaatttacgcggaccctaatgagatctccgtgaaaggggtgaggatttcaggtagacctctgtacctagatatgcaggccacatcgccggtggaccctagggttctagacgccatgctccctttctatctctcacgctacggaaacccccattcccgaacccatctgtacggatgggaatcggacgaagccgtcgagaccagccgctctcaggtcgcgtctctgatcggcgcgtcgccgaaagagatcgtcttcacctccggagccacggagtccaacaacatctccgtcaagggggtcatgcacttctacagggacaagaagcgccacgtcatcacaacccaaaccgagcacaagtgcgtcctcgattcctgccgccatctccagcaggaaggcttcgacatcacttacctcccggtggactccgacggactcgttgacccggataagctcaggtccgctatccgacccgatacgggtctggtctcgatcatggctgtgaacaacgagatcggcgtgattcagcccatggaggagataggcagggtttgcaaagagtactccattcctttccataccgatgctgctcaggctctggggaagattccaatcgatgttgagaagtggaatgtgagcttgatgtctctgagcgggcataagatttacggtcccaaaggtgttggagctctgtatatgagacggcggccgaggattcgggtcgagccccaaatgaacggcggtggtcaggaaagagggataaggagcggcaccgtcccgacccctttggtggtcggaatgggcgcggcctgtgagctcgcgaagaaggagatggaatacgatgagaagaggataaatgctttgcaggagcgtatgcttaatgggatcagaggcaaaattgatggggttgttgtcaatggaagcatggataggcgttatgttgggaacttgaatttgtcgtttgcttatgtcgaaggagagagcttgctgatgggtttgaaagaagtggcggtttccagtgggagtgcttgtaccagcgcgagtttggagccctcttatgtgctcagggcattgggtgtggatgaagacatggctcatacttcgattaggttcggaatcgggaggttcaccacagaggcagagatcgatcgggcagttgagctcactgtgcaacaggtggagaagctgagggaaatgagccctctttatgaaatggtcaaggaaggtatcaatataaaagatatacaatggtcacagcactga---------------tcatcatcatcaacccaaaagagaatcccaaagcgtttcgtgaagaaccagatccccgattcaatcctccaagatccagccctcaacgccgccatagccctcctcccttcaaactacaacttcgagatccacaaatgcgtgtggcgcgtccgctcttcctcctcctctcgcgttgccctccagctccccgagggcctcctcatgtactccctcctcctctccgacatcatctcctccttcggcggcgccgaccactgcttcgtcctcggcgacgtcacctacggcgcctgctgcgtcgacgatctcgccgcctccgctctccgcgccgacctcctcatccactacggccacagctgtctcgtccccgtccactccaccaccgttccctgcctctacgtcttcgtcgacatctccatcgacgtcctccgtctcgtccgtaccgtcgatctcagcttcggctcggaatcgtcctcgccggaaccatccagttcgcctccgccatccgagccgccaagccggagctcgagagccgcgggtttagggttcttatcccccagtcgaagccgttgtcggccggcgaagttctcggctgcacggcgccgaagataaaggaaaccacggtggttttcgttgcggatggaagattccatctggaagcgttcatgattgcgaatccgggaatcaaagctttccgatacgatccctatttgggaaagctgtttttggaagaatacgatcacaaagggatgagggaatcgaggaagaacgcgatctccaaggctatggaggcaaccaattggggtgtggttttgggaaccttgggaagacaagggaatcctaaaattcttgaaaggctggagaagaagatggtggagaagggtctgagttacactgtgattatgatgtcggagatcagtccggcgaggatcgcattgttcgatgactctgtggatgcttggattcaaattgcgtgtcctagactctccattgattggggagaagcgtttcgaaagcccctgctgacttccttcgaggccgagattgctcttggagatttacccggttggtgggagaagaaaacaacgattcaagctccggtcgtgaggtcttagggttcaacgagggcctccttttcaaccccgatttcgtccacaccgacgagaccctctcctccttcgtcgattacttcggccgccggaaggatttcaaggcggcgcacgaggtgatcgccaagcaccgcggcgttgccggtcccaaaaccctagcctccgctgtcgataggctcgtgagggccggtaggccgactaaagcggtgtcgtttttcgagaggatggagaaggattacggcctcagaagggacagagaatcgcttaggctggttgtagagaagctttgcgagaatgggtatgctagttatgccgagaaaatggtgaagagcttggccgatgaattttttcccgatgagtttgtgtgtgatatgctgatcaagggttggtgtgttgatgggaagcttgaggaagctaggagatcagctggggagatgtacaggggaggcttcgagattggaactgtggcttataatgcaattctcgattgtgtatgcaagctttgtagggagaaagatcctttccggcttcattccgaggccgagaaggtattgatggacatggaccttgttggggttcctagaaatgttgagactttcaatgttttcattaccaatttgtgtaagatcaggaaaactgaggatgcactgcaactgttctacaaaatgggtgaatggggttgtagtccaaatgcaaatacttttcttgttttgacaaatagtttgtatcaggctgctagactcggagagggcgatgagatgatcgacaggatgaagtctgctggtttccaagatgccattgacaagaaagcttattatgggtttttgaagattctgtgtgggattgagagaaatgatcatgctttgagtgtttttgggaagatgaagaaggatggttgtaaacccggggtgaagacttatgatttgttgatgagaaagctctgtgctcataaccgagtcgataaaggtaatgccctttttaatgaggctgtgagtagaggagtggaagtgacttccaaagcatatgaggtggatccaagatatttgaagaagccaaaggctgtgaagaaagagaagaaacgggagacatttccggagaaaatggcgaggaagaagagacgcctaaaacaaatccgactgagttttgtaaagaaacccaagaaaatgatgcgtcgatcttgtagaggaccaaattgtagcatccgcaagggccttcatgcctggacaactgccactgttgaagacatatttttaccaattgaagcataccacctctatgaccgccttggaaagcgtattcctcatgaagagagattcgccattccccggattccagcgctagttgagctctgcattcaagctggtgttgatatacctgagtttcccactaaaaggagaaggaagccaatcatccgtatcgggaagagtgaattcgttgatgcagatgaaagcgaactaccagaagctgtccctgaagctcctgagaaattgatatcaactgaaataccagattcagaaataatcggcccttctagtgaagaagaaacaaccttgcttgcagaggaaacactccgagcatgggaacggatgagaagaggagccaataagctaatgaaggtgtactatgtgagagtttgtggctattgccctgaagtgcatgtaggtcccagcgggcacaaggcacagaactgcggtgctcataagcaccaacagcggaatgggcagcatggttggcaggcagcggtgctcaatgacttgattccaccaagatatgtgtggcatgttcctgatgttaacggaccgccactgcaacgggagctcaggagcttctatgggcaagccccagctgtagtggagatgtgtatgcaggcaggtgctgcagtgcctgatgaatacaaagcaaccatgaggttggatgtggggatccctctgtctcttaaagaagccgagatggtcgtttgagcactctctgctttccgccagactcgccttgccttcgccgccgcaaaacataaccagacccgccaatcctcatcttcttccttctccattaccgacgagaccgctgactccgtcgcatccatcggcgacgacccgcttgccgcctcaagcggacagctcatcgtcggcgtcgagagccgttatcgggtcgtgtaccgcctcgtcaacagtatctacgttctgggtatcaccaccgccgaccacgacaattccatcaatgtcttcgactgcatcaacatcgttaatcaggccgtaagcgtcatcgtcaccgcctgtcgaggcgtcgacgtgaccccagagaagctcagtcgcaagtacgccgagatctacatggccctcgatattgtcctcaggggggtcagcaacatacggctcgccgccatgctcgcttctctgcacggcgacaacatcgcgaagatggttcattctgccatcgacaccgaaaacaagatccgcggcgccgagaattggagatccatagaggggcattccatggagcaccaggcgagcatcgacgcgttctccaacgtgatgttcgaaatgccgccggagacgatcgcggcgggggatgaggtcgtggcgagcatcgctcctgtggtgcacatggatcagctggatcagaagcaagagaaggaggaggagagcgaagctgagaaagacccatttgcggcgagcgataagattaaccagcccgagtctctagttggtgggttcaagaaggataaagattcggatttgtcaaaagctttggcgggtcttgaagtgaccactttgcctcctgcggaagcgacccaatcgactcacattgccgtggaaggctttgaaggtgagtatggtgggatcgagttcggtaatgagcaagctatactcggtgaaacttttgaaggtttcagcgatgcttggggtggaggattggacccctctgaatttgttggtccgacgaaagttaagaaagagcaaggccttggtgggcttgaattgctacagaccggtgccgagcagccgatgctgctgctggcggagctgcaggtactcctcttgataatcttgtcaagtccattgaaatgaaaggccccgagatgtacatttccgaagagataagtgcagagtttagggattcgttgcttgctagagtaggactgatgggtgttgtttatttgaaaactttgcctcccaaagcctccggtgataaagaaaccgaattttcattccacattgaaggtacaagtgcagttaagagatttgttatgcagagttctcgcattagtagtctcggcaatgggatgtttcatgtgaggaccgcaccttctgatgaagctttgccgattttgaagtacagtttgctaccgaggtctacaccattgcctttgagggttcgtcttacaaaacgtcagagtggaaccttactctcagtgatgatacagtacgtatccaaccctgatttgccggcgccattgagtaatgtgacaattgttttgaaactaccggttgacccttcattgctaaaggtttcgcctaaagcaatattgagtaggtctgagaaagaattgaaatggcatattccagaaatccctttaaatggttctcctggtcggttaagggtgaggatgcctattgatcctgaggcagat---------------------------------------------------------------------------------------------------------------------------------------------------------------------------------------------------------------------------------------------------------------------------------------------------------------------------------------------------------------------------------------------------------------------------------------------------------------------------------------------------------------------------------------------------------------------------------------------------------------------------------------------------------------------------------------------------------------------------------------------------------------------------------------------------------------------------------------------------------------------------------------------------------------------------------------------------------------------------------------------------------------------------------------------------------------------------------------------------------------------------------------------------------------------------------------------------------------------------------------------------------------------------------------------------------------------------------------------------------------------------------------------------------------------------------------------------------------------------------------------------------------------------------------------------------------------------------------------------------------------------------------------------------------------------------------------------------------------------------------------------------------------------------------------------------------------------------------------------------------------------------------------------------------------------------------------------------------------------------------------------------------------------------------------------------------------------------------------------------------------caacttcaatggcttcgcttgcctctcaaatatgcaacgacatagcctcaatcttctccaaaccaacccacccccacaaaccagtcttggaaatcttaatcgccgagctttcctccacagcggctcgaaacggccgggtgttcctctatggagtgggccgagagggcctaatgctgaaggccctttgcatgaggctcttccacctgggcctctcggcccacttcgtcttcgacatgactactcctccactcaccagcaacgacctcctcatcgcctccgcaggcccaggaggattctccaccgtcgatgggatttgctccgtcgcacgatcgtacggtggcagagtcctcttgctgaccgctcagccggagacgggatcgtgtgtgaagcatgcaagcgtagtagggtacgtcccagcgcagacgatggcgatgattcggatggtggtggggtggaatctaggccgttgcttcctatggggagtgtgtacgagggagctttattcgtgctgtttgagatggtggtgtaccgattgggtgaggtactgaaccagagccccgaggctgtacgagctcgtcacaccaatctagaatgaagactatcagggaaagtggcattggtcacaggtggagccactggtattggagagagcattgtgcggctattccaccagcatggtgcaaaagtttgttttgtggatgtgcaagacaaccttgggcaacatgtctgtgagacgcttggtggtgaaccaaacactagttactttcattgtgatgttacaaaagaggatgaaattcgtcgagcaatcgatttcactgttgataaatatggcacacttgatatcatggtcaacaatgcagggatgtcgggatcaccctgcagcgacatacgcaatgcagatttatcggagttcgagaaggtgttcgatttgaacgtgaagggagtcttcataggaataaaacatgcagctcgaataatgatcccgttaaagaaaggatctataatctctctttccagtgttgcgagcgtcattggaggtctcggtccacatccatacacagcttccaaacatgctgtgctggggctcaccaagagcattgcagccgagctaggagttcatgggattcgtgtaaattgtgtttctccatatgcagttgcgacgggcttggctttggctcacttacctgaggatgagcgaaccgaagatgcctttgcaggtttcagtgccttcacggggagacatgccaacttacagggtgtggaattgacagtcgatgatgttgctaatgctgtactcttcttggcaagtgatgaatcgaggtatataagtggt------------------------------------------------------------aaaaacccatcattatccgaccagctcagacctctaaccaaaaccactctctccgacgctccaaaagaccaagctaatctcttatccaagcctaaatccacatgggtcaaccccactaagcccaggcgttccgtgatttcgctccagaggcacaagcgctcttctcccctctacaattctcaggtgggagatctcagacgctttgcccagaagctcaacagcaacgatttctccgaaaccgctttcttggcttctcttgaagaaatcccccatgccctcaccagagacaatgcgcttcttatactcaaccttttgaagccgtggcagaaaacccatttgttcttcaattgggttaagacccagaatctgttccccatggaaaccatattctataacgttgcaatgaagtctttgaggttcgggaggcagtttcagctcatcgaagagcttgcccatgagatgattagcaatgagattgagcttgacaacatcacatactccaccattattacttgtgctaaaaggtgcaaagattttgataaggctgtggattggtttgagaggatgtacaagactggtatgatgcctgatgaggttacctactctgctattctggatgtttatgcccatttggggaaggttgaggaggtgcttaatctgtatgagagagggagagctagtggatggaaaccagacccaattacattctctgttctgggaaagatgtttggtgaaactggggactatgatggtatcagatatgttttgcaagagatgaggtctattggggtgcagcctaatctggttgtgtataacacattgttggaaggaatgggtaaggctggaaggcctggtttagcacggagcctgttcgaggaaatgcttgaatcaggtctcactccaaacgagaaaacgctgacagctcttgtcaaaatctatggtaaagccagatgggctagagatgctatggaattgtgggaacggatgaggtctaactcttggcctatggatttcattttgtacaacacattgttgaatatgtgtgcggatctcggattggaggaagaggcagagaggctgtttgaggacatgaagcaatctcagcattgtcgacccgatagctggagctacacagctatgctcaacatatatggaagcggagggaatgtggacaaggcaatggaattgtttgaagaaatgcctaaggtgggtgttgcgctcaatgtgatgggttccacctgtttgattcagtgcttgggaaagaccaggaggatcagtgatatggttagagtttttaccatttccatggaaagaggggttaaaccagatgacaggctctgtgggtgcttactttctgttgtatcattatgcgagaatgaagatgacgaggataaggtgttagcttgcttggagcagtcaaatccaaggttggttgctcttgtcaaactaaactatatggtttatatccaggtttacacaacaagactgcagatgaatggtgtctagatgttcgatcactatcggttggtgcagctcatactgcactagaagagtggatgggtacgctctgcaaaatcgttcagcgcgaagagtcgttgccagagttgttttcagctcaaactgggactggaactcataaattctctcaaggactgggcaattcctttgctgctcatgtgggaaaacttgcaggggctagcagccttgcacctgatttgcattcacagattgatgaaacattggaagagattactcctcgttgtgttttggcactcttagctttacctctggatgacgaacataggtcgaaaagggaagagggccttcacggcgtccgcaatattctgtgggctgttggaggaggtggagcagctgcaattgctggaggattcacccgtgaagatttcatgaatgaggcctttttacatatgacagcacctgagcaggttgatctattcgcagccacgccgagtaatatcccagctgaaagttttgaagtgtatggagtggcccttgcacttgttgcccaagcttttgttggtaaaaaacctcatctcatccaagattctgataatctattccaacagctacagcagactaaggtaacagctctagggaacgctatctatacttccaaacaaaaccgtgagatagactttgctttagaaagaggcctttgctcactgcttgtaggtgagcttgatgagtgtcgctcatggttgggcttagacaatgataattcaccatacagaaatccatctgttgtagactttgtctttgagaactcaaaggatgacgatgacaatgatctccctggtctttgcaagttgttggagacatggttgtcagaggtggtgtttcccagatttagagacaccaaagatatacagttcaagcttggagattactatgacgatcctactgtcctaagatatttagaaaggctagatggtgctagtggttcacccttagctgcagcagctgccatagtgaggattggggctgagtccgggttccccaacgtctctcgacccggaggagttccagctagccgaatcgtatcgggctgttcccactccactctggcactcacttctcaagtctctatgttcatcttcctcctccatcggtctagcatacgccgtcgtttcttggctccaaaaacacaacctctgtttctcttacgaattgctctactccattctcatccacgcgctcggtcgctccgagaagctctacgaggcgtttttgctctctcagagacaaaccctgacggcattgacgtacaacgctttaatcggtgcttgtgctcgcaacaacgacatcgaaaaggcactcaatttgatgtctagaatgcgccaagatggtttccaatcggatttcgtcaattacagcttcgttattcagtccctaactcgtacgaacaagatcagttctccacttctgcaaaagctttacagggaggttgagtgtgataaaatcgagcttgacgggcagctactgaatgatataattgtgggttttgcaaaatctggtgatcctaaccgagctatgcattttctagcggccgctcaggccattgggttgagccccaagactgcaactttggttgcagttatatcggcattggggaattcaggtaggactgttgaggccgaatgcgtattcgaggaaatcaaagaaggtggattgaaacctagaactcgggcatataatgcacttctaaaagggtatgtaaaggcgggttctctgaaagatgcggaatcaatagtatcggagatggagaaaaatggtgtcgctccagatgagcacacttacagccttctcatagatgcttatgcgaatgcggggagatgggaaagcgcgagaattgtgttgaaagaaatggaagctagcaatgtgcagcccaattcctatgttttcagtaggatcttagccagttatcgggatagaggggaatggcaaaaaacgttccaagtattgagggagatgaaggatagtggtgtaaaacccgatagacatttttataatgtgatgattgatacttttggtaaatataagtgtcttgatcatgctatggctgcgtttgagcgtatgctatctgaagggattcaccctgatacggttacttggaatacgcttatagattgtcactgcaagtcgggacgccatgctagagcggaggagttgttcgaggaaatgcatgagagaggctgcccgccttgcgccacaacatataacattatgatcaattcttttggggagcaagagagatgggatgatgtgaaaggcttgctggggaagatgcagagtcaaggtttgcttcccaatgttgttacatacactacactggttgatatttatggacaatctgggagatttaatgacgctatagaatgcttagaagtcatgaaatctgcaggcttgaaaccttcaaccactatgtataatgccttgatcaatgcctatgcacaaagacccaaatccccaaattggctcaaacccactacccgaaacaaccccaaagttcaattcctcctcaaggatctcaccgtcatcgagcgcgcgctcatcggcgccggaggcggcggaatcgccggagccttcacgtacgtctgtctccacccgctcgacaccatcaagaccaagatgcagaccaaaggcgcctccgagatctaccggaacgcattcgacgccgtcgtcaagaccttccaatccaaaggtgtcctggggttctacagcggcgtatcggcggtgatcgtcggctccaccgcttcttccgccgtgtatttcgggacctgcgagctgggcaagtcgatcctgtcgaaattggaaggctatccctcttttctaatacctccgggcgccggagcgatggggaacatagtctcgtcggctataatggtgccgaaggaggtcatcactcagaggatgcaagccggagcgaaagggagatcttgggaggtctttttgaggattcttgagaaagatggagttctgggtctctacgcgggctactcggctacattgctgaggaatttgcctgctggggttttaagctattcctcatttgagtatctgaaagccgcggttctgagcagcacgaagaagagcaaattggagccgatccagagcgtcatttgcggggctttggcgggttcgatttcggcttccattacgacgccgcttgacgtggtgaagacgaggctgatgactcagggtcatgtcgtggccgtgaatagagtctctgctgctgtgcgcggtggggtttcgaacactgtgaagcagattctgaaagaggaaggctgggttggttttactcgcggaatgggtcctcgggttcttcacagtgcttgtttctctgctctgggttactttgcattcgagaccgctaggcttgcgatattggaagagtatattaagcgcaaggaattgcaagacctctctgttttctccatcctcctttcgcttctcagaaccggtaatctcccatccaaagccaagtcccttgatctccaggatttgattttcgaatcccagttctacgggatcgaatcgttcctggtcaactcgctctcgaacccttctcagttcgaagccttcaacctcgagaaatccacggtgttgcccctcaacggccgcgactcgccggcggcgatctcgacgacgccgttcgggtccgttcacgtggcgcacggcagcaagatcacgtcgttcgactggtcgctgaggaagaagaagacggtcctgacccggttcaccgccgtcgattccttgctggcgatatcgccgtcgttggctgccgccggagccacggatttctcggggctccagatcctcgacctcgagaacgggtccgtgaaggagaccctgacctgggagaacgtgacgaggtccgggtcgaccgtgcaagctatcgggtcctcacaggagctcctattcgcgagcttcgagtcgggtcgccggaattcgaattccataatg---gtccaagaagctctgaaattcctaaacaccctcttcgcctctcaagtctgtcgcgttggccggccgcaatcccagcaaactgagcgagaccttaaaatgggcgacccacccgcgaaacccacctcctattcccatcctcaccgccgacaccaccgacccaccgtccctccgccgcctctgcgcccaaacaaagctcgtcctcaactgcgtcggccctttccgcctctacggagagcccgttgtggccgcgtgtgccgaaaccgggtgcgattacttggatatatgcggggagccggagttcatggagaaaatggaggctgagtaccatcacaaggcggtggagaccgggtctttggtgatttccgcttgtgggttcgattcggttcctgccgaattgggtttcttgttcaattccaggcagtgggtcgctccggcgaaccgggtcgaagcctatttgagcctggagtctgagaagaggatcgtcggaaatttggggacgtacgagtcggccgtcctgggtgttgctaacgccgacaagttgcagcagctcaggcggtcacgacccagaagagctaagccagtgattcctgggcctcctcctcccaaagggccaactatagaacaccagaagaacattggtcttcgggctgtaaagctaccttcggcagattcaattgttgttcgaagaacactttcagctctgacagaaaatccagatggtcttcccgggttgaatgagaatgctgaacaaattgaaaagaggaaagcattctggtcgacggtgaagcctgctcattttggggtgaaaataggaactaaatctctgttgggcatctatcgtataattgctgtcggagtatttattgggatattgggtaaagctgcctttgggaggtggcttctcttaacatttccctcattttttagccttggatggttcaagaagaagggacctacagaagatgaggtgagaagtgcctcatttaagatgtggtttgttggacatggtttcagcaatatcagtcttgtttcacaaggaaactcaaaaccagatatggaaatagtgactagagtgatgggtcctgagattggctacttgaccacaccaataattcttcttcagtgtgctctcattgttttgaatcaaagggataacctgccaaagggaggagtttacccacctgggattgtatttggcccaaccgatctccaagaaagactacagcagaatggaatttcatttgatgttgtatcaaagcagctaactaagctgaaagacggacttgcagttggctgcgcgttcaaccacgcgatcctagatggaacatccacgtggcatttcatgagttcatgggccgagatctgcagtgggtctcccacgatttctgtcctacctttccttgaccgcaccaaatcctgcaacacgagcgtaaagtttgacatcccaaccggacccaccgctgagagagagagtcttcaagttctccgaaaactccatcgacaagatcaagtcgaaactcaacgcatcagacggctcaaagccgttctccacattccaatccctctccgtccacatctggcgccacgtaaccaccgcgcgtggtctgaaacccgaagacgtcacggttttcaccgtcttcgccgactgccggaaacgtgtggacccgccgatgccggagagctacttcgggaatctgatccaggccatattcaccggcacggcggcgggattgctgctggcgaacccgccggagttcggagcggcgttgatccagagggcgatagaggcgcacgacgcgaaggcgatcgaggatcggaacagtgggtgggagaaggagccgaagattttccagttcaaggacgccggaacgaattgcgtggcggtgggaagctcgccgagattcaaggtctacgatgtggatttcgggtggggcaaaccggagggagtgaggagcggatctaacaaccggttcgacggcatggtctatctctaccaggggaagtccggcgggaggagcatcgacgtcgagataagcttggaagctggagctatggagaggttggagaaagacaaggagtttctcatg---------------------------------------------------------------------------------------------------------------------------------------------------------------------------------------------------------------------------------------------------------------------------------------------------------------------------------------------------------------------------------------------------------------------------------------------------------------------------------------------------------------------------------------------------------------------------------------------------------------------------------------------------------------------------------------------------------------------------------------------------------------------------------------------------------------------------------------------------------------------------------------------------------------------------------------------------------------------------------------------------------------------------------------------------------------------------------------------------------------------------------------------------------------------------aagacagggaccctcactgaaggaaagcctgctgtttctgctgtgacttcttttgtttatgatgaatcagaaattcttcaaattgctgcagctgtagagaatacagcttcacatccaattgccaaggctatcataagtaaagcagaatcattgaagttgagtatcccagtcacaagcaggcagttatcggaaccaggttttggaactatggctgaagtagatgggcgtttagtagcagttggttccttagaatgggtacatgaacgattccagaccaaaatgaatatgcctgaccttctcaatctggaacgtgctgttcatcagtcatctggagtgaagcattcagattactcaaaaacaattgtttatgttggacgtgaaggtgaaggcatcattggtgccattgcaatatctgataatttgcgccatgatgctagatttactgttgctaggtcaattgccgaacttcctccggtattgatatccgagattctgaactgccttggtccaaaagagcttggtgttatttcatgtgtatcaagaaatctgtgtaggcttgcatctgagcaccatgtctggaaagagttttattgtgagaggtggggcctgccatcaattccggaacatttggattcagaaatttctgagaagtcatggaaggaaatatttgtggaaagggaatttagaagtaaaacttttatgggacgttatagtatagatgttctctatggtcacactgaagctgttcgcacagttttccttttggcttcagcaaagctgatatttacttcaggttatgactctgttgttcgaatgtgggacatggaagaaggtttggccattgcatcatcgcggccccttggttgcactatccgtgcagttgcagcagatactaaactgttggttgctggcggtactgatggctttattaactgttggagagcagtggaggggcatcctcacttgtttgaaattaggggtcctcagaaccagaatgttgagttccgtctgtgggagcacgagggacccataacttctcttgctttggatctcaccaggatttatagtggatcatgggacatgactgttcgagtgtgggatcgcacttcattgaagtgcttgaaggtcttgaggcataatgactgggtttggggtttagtccctcatgatactacagtagctagcacatcaggtgcagacgtgtatgtttgggataccaacagtggggctcgaatgactgttattcgtagtgctcatgtaggtaacacttactctatagctcgaagccacactggggatttcctttttaccggaggggaggatggtgcaatacatatgtttgaaatctcaagtacttgccatgagactgacacttttctagtagcaacatggattcctcattcaggtcctgtatattccctggcattcgagtttccatggcttgcttcggcttcttgtgatgggaagctgtcactagttgatgtcagaaagctgcttaggtgtagcaagcaaactttaggaaagaacgaggggaccatagtactgtggagcctccacagaggatgttacatggatttgggaacaatctcttttcagtggacattggcgccgatcgtattgtgtgtggaggtgaggagggtgtggttaggatctggaatttttcacaagctttagaaattgagcagagggtccgtgcgttaaaaggaatacgattagagaacaggatgagaagacgaaagctccagttagagattagcggtaaaggtggccgcaatgatcaatgttctgttgcagccaagaagaattcaattaacggtgataggagtggtgtttggtatagtaaacgggggacaagtggcaagctgaaggcataggtgctcaatgaaggtgttggggctgattttgtgcagaaagagaaggttgttccgaacggatttggttcacaagatgttggtataaggtgtgccagtttggatggagatgctgatcggcttgtatattttattgtgccatcaaaaagtgaaaataatattgaacttgttgatggggacaagatattatctttatttgctatattcatcaaggagcaactcggcattctgaagaatggagtttctaaattgagtgaagattatccatgtcgtattggtgttgtacaaactgcttatgcaaatggagcatccacagattttctgaaacagttgggccttgaagttgtatttactccaacaggagtgaaatacctgcacgagaaagcagctcagtatgatattgggatctattttgaatcaaatggccatggcaccatcttgttctcacaacttttcttactctggttgaaaaccgcaaatgatcagctttgttctagtgctaaaggggttcagaacaacaaaaggctgctttgagactattggctgtcagtgagttgatcaaccaggctgttggagatgctttgagtgggatgctcttggtggaggccattttgcgacacatgggatggtccatacagaaatggaatgagctttaccatgatctacctagtcggcaacttaaggtgaaattatcgtaaaggccgatgtttcatacgaccatcaggaacagaagatgttatacgtgtatatgcagaggcatcaacacaggatgaagcagacaggctagccaactctgtagcaaacctggtagatcggtatcttggg---------------------------------------------------------------------------------------------------------------------------------------------------------------------------------------------------------------------------------------------------------------------------------------------------------------------------------------------------------gacaaagctccggacgccaggctttacattctcagccttcaattctggctaggtgggtcccctgacaatttgcagaatttcttgaaaatgatatccgggtcttatataccggctctgaaaggctctaagatcaagtactccgacccggttctgtatttggatagcggaatttggcaccctttggctcctcgtatgttcgacgatgtgaaggagtatatgaattggtacgatacgaggagggattctaatgagaggcttaagagctccaatgcgccgataattgggttggttttgcagaggagtcacattgttaccggtgatgaaagccactacgtggcggtgataatggaattggaagcgagaggggctaaagttataccgctttttgccggtgggcttgacttttcggggccggtggagaggtaccttatcgatccgatcacgaagaagccttttgtgcattcggtggtgtctcttaccggtttcgctcttgttggtgggcccgcaaggcaggaccatccgagggctattgaggctctgatgaagctcgatgttccttatatcgttgctttgcctctggtgtttcagacaactgaggagtggttgaacagcactttggggcttcacccaattcaggttgctttgcaagttgctcttcccgagcttgatggaggaatggaacctattgtctttgctggtcgggatcctagaactgggaaatcacatgctcttcacaagagagttgaacagctgtgcaccaggtcaattagatgggctgagctgaaaagaaagtcaaagacagataagaggttagcaatcactgtgttcagcttccccccagacaaaggaaatgtcggaacagctgcctatcttaatgtcttttcctccatcttctcagttctacaagatctcaaaagagacggttacaatgtcgagggccttccagagacatcagaagcattgattgaagaagtaattcatgacaaagaggctcaattcagcagtccaaacctgaatgttgcttacaagatgggggtccgtgaataccaaagcctaacaccttatgcaagtgccttggaagaaagctggggaaaaccaccagggaatctgaactctgatggagagaatctattagtatatggcaaacagtacggtaatgtcttcattggtgtccagcccacatttggctatgagggtgatcctatgaggctgctgttctctaaatcagctagtccacatcatggctttgcagcatattattcatttgttgaaaagattttcaaagctgatgctgttctccattttggtacccatggttcactggaattcatgcccgggaaacaggtgggaatgagtgatgtctgttaccctgatagtttgattggaaatattccaaatgtctattactatgctgctaataatccatctgaagcaactatagcaaaacgccgcagctatgctaatactatcagctacctgacccctccagcagaaaatgcagggctgtacaagggccttaagcagttgagtgagctcatctcttcataccaatctcttaaagacacaggccgtggaccacagatcgtcagctcaatcatcagcacggctaaacaatgtaatcttgacaaggatgtggaactgcctgatgagggtcaggaaatcacagcgcaagaacgagatctcgtggttggtaaggtttattctaaaatcatggagattgagtctcgtcttttgccttgtggtcttcatgtcattggtgagcctccaacagccgtagaagcaatagcaactcttgtcaacattgctgctctcgaccgtcctgaagagaatatatcatcacttccctctatattagctgatacagtgggaagagacatagaggacatctacagagggagtgacaaaggaattttgaaggatgtggagcttcttaagcaaataactgaagcatcacgtggagcaatttcagcttttgtggagcgttcaacgaacagcaagggtcaagtcgttgatgtggctgataagctcagctcgatccttgggtttggtatcaatgaaccttggattcaatacttgtcgaacacaaaattttaccgggcagagagggacaagcttagaatattatttgggtttctaggagaatgtctgaagctaattgtggctgataatgagttgggaagtctgaagcaagcgttggaggggaagtatgtggaaccagggcctggtggagacccaattagaaacccaaaagttttgccaacaggaaagaacattcatgcgcttgatccacaatctatacccacaacagcagcattgcaaagtgcaaaagttgttgttgacaggttaattgagaggcagaaggcggacaatgggggcaagtatcctgagacagttgcacttgttttatggggcacagacaatatcaagacttatggtgagtccttggctcaagttctgtggatgattggtgtgaggccaattgctgatacttttggtcgagtcaaccgggtggaaccagtcgatctggaagagcttggaaggcctaggattgatgttgttgttaattgctcaggagtgttcagggacctctttatcaatcagatgaatcttcttgaccgggcagtaaaaatggtagctgaactagatgagccaccagaaatgaactttgttaggaagcatgcaattgaacaagcagaatccctcggaattgacattcgcgaagctgcaacacgagtcttctcaaatgcatcaggatcctactcttctaatataaaccttgctgttgagaattcttcatggaatgatgagaaacaattgcaagacatgtatttaagcaggaaatcttttgccttcgattgtgatgcccctggtgcaggcatgaccgagaaaagaaaagtttttgagatggctttgagcacagccgaggcaacattccagaatctggactcctcagaaatctccctcactgatgtgagtcactattttgactcagacccaaccaacctggtacagaacctaaggaaggatgggaagaaacccagtgcatacattgctgacaccaccacagccaatgcacaggtccgtacactttctgagacggtgcgacttgatgcacgaactaagttattgaatcccaagtggtatgaagggatgatgtcaagtgggtatgagggtgtccgtgaaattgagaaaaggcttcagaacacagttggatggagtgcaacttctggtcaagttgacaactgggtttatgaagaggccaacacaactttcattgaagatgaggagatgttgaacaggctcatgaacaccaacccaaattccttccgaaaaatggtgcagacattcttggaggccaatggacgtggttattgggagacttcagaacagaatattgaaaggttgaggcagttgtactcggaagtcgaagacaaaatcgaaggagttgaccggtaaatggcgctcgtggatccccactcgttcaccgattcgactcacccattggccacccacatctcactctcgctctacttcgacttcccttccttcaccatccacggctccgccgtcctcagcctcccgacccgtcacaccggccctctattcctcgacactcgctctctcacagtccactcagttctcgatccaaacgccaacgctccgctccctttctcgctctccgctcccgatccgatcagagggacgaggctcgccgtctcgctctccgaccactccgctctgcgagtcgtcttctcaacctcgacttcttcctccgctctccagtggctgtctccgccgcagaccttcaacaagacccacccgctcgtctacacacagtgccaggccatccacgcccgctcggtcttcccctgccaggacactccggcggcgcgtgtctgttacgccgctcgtctcaacgtcccgaggcagctgtcggcggtgatggccgctcggcacgtcgatcggcgagctccgatagccggcgaggccgcagagctcgtctgcggcgactcgatgtggtgcgcggaagggagggtggtggaggagttcgtgatggagcagccggtgccgccgtacctgttcgcgttcgcggtcggggagatcgggttcagggaggtgggccccaggacgagggtctatgcggaatcggtgccggcggtgctggattcggcggcgagggagttcgccggcaccgaggacatgatgaggcaaggggagaggctgttcgggccgtacgagtgggagcggttcgatctgctggttctgccgccgagcttcccttacggtgggatggagaatccgaggatggtcttcttgacgccgacggtgatcaaaggcgatgctagcggcgctcaggtcgtggcgcacgagctcgctcatagctggaccgggaacttgatcacgaacaagaccaacgaacacttttggttgaatgag--------------------------------------------------------------------------------------------------------------------------------------------------------------------------------------------------------------------------------------------------------------------------------cagatcttagctcttgatgagcgctacagactctcagaatcaaaagattatgaggtgaaggtagggtttctccaactggcaatttcttccaagtgcaaagattactatctggaggtggaaaaaactctgaaggaagttgggaggatgaagtaccttcgcccactgtatactgcccttgtacaaggcactggaaaggaggaagaaaaggtttttgccaaaagggtatttgcagaggctcgtgaatcttatcaccctatagcacaaggtgttgttgagtccattctgagcaagcatgtgtagtacaggcataggttgccaggaggcagccctctgactcgggttgcccaagttctggttgctgccttccggaagagaaacgcctctttctctagcagtgagttaataggcttgtttgaggttcctggaaaacaatctgctataaagggtagtggaaagattgatcatagtaaagatttcagatgtttggacaaagcagcgctgcagctaaaggaagatggtgcggatccatgtccttggaggctttgcactgtgactcaagtagaggaagtgaagatccttctgaaacttattccaataccagcttgtacaataatgctcaatatgatcttaacagagtttctgactctctcagtgcagcaggcatatacaatgaatacccatatgggtcatctaaaacttcctgtgacatgcatgccagtgtttcctgggctcagcatatttcttattctctctgtctattactcggcatttgttccactttccagacgcatcactggtcatcctcatggtgcctctcagcttcagagggtaggaattggtctggcaatttcaattctatcagtggcatgggctggagtttttgaaaggtacaggagaaattacgcagtaaagaatggatatgaatctatattcctaactccaatgccaaatctaagtgcatactggttgctgatccaatattgccttattgggattgctgaagtattttgcatagtaggactcttagagttcttgtatgaggaagccccagatgccatgaaaagtataggatctgcatatgctgctctagccggtggtttgggttgctttgcagccagcatactgaacagcattgtcaaatccatcacagggaacctcgaaaaaagccagccttcttggctttcccagaatattaatactggtagatttgataatttgtactggctgcttaccgttatgagcataatcaatttctgcatttttctatattcggcacatagatctggtgactcgaccaccgccgacgattggatcgccgactccgtgaaaggtggatctctacgccacgtggacctccataccggcatcaatggctgggcctcaccgcctggtgaacttttctatctccgagccaacaactacttcacaaaaagaacgaaatctccctccggcgactacctactctcacctgccggcatggactggcttaaatcgagtaccaaactcgataacgtacttgctcgtcccgataaccgcgtggcttcttcccttcggaaagctcagtctgaagggaaatcccttaagagcttcattttcgctgtgaaccttcaagtccctggtaaggatcattacagcgccgttttctatttcgccacagacgacgtcgttcagcccagttcgctcctttaccgtttcgtcaacggcagcgatgcgttcaggaaccagcggttcaagatcgtgaatcggatcgtgaaaggaccgtggatcgtgaggaagacggtgggaaattacggagcgtgtttgctgggcaaagccctgacgtgcaattaccacagaggaccaaactatttcgagatagacgtagatatcggaagctcggcgatcgcgaacgccattttgcacctagcattgggatacgtgacgagcgtcacgatcgacatgggttttctggtggaagcgcaggcagaggatgagttacccgagaaattggtcggtgcggttagggtttgtcagatggaaatgtcgtcggcgaccatcgtg------------------------------------------------------------------------------------------------------------------------------------------------------------------------------------------------------------------------------------------------------------------------------------------------------------------------------------------------------------------------------------------------------------------------------------------------------------------------------------------------------------------------------------------------------------------------------------------------------------------------------------------------------------------------------------------------------------------------------------------------------------------------------------------------------------------------------------------------------------------------------------------------------------------------------------------------------------------------------------------------------------------------------------------------------------------------------------------------------------------------------------------------------------------------------------------------------------------------------------------------------------------------------------------------------------------------------------------------------------------------------------------------------------------------------------------------------------------------------------------------------------------tcctcttcttcttcttcttccaaagccctaactctagctgacctttctctctccaccaccttccgcgaagtcaccgatcaaccactctcttccgtccagttgtccatagaatctctcatgctcaagctcgccgaatccattctcgccggcaacggcttcgccttcgacgtcccttcacgctccgccgccaaccagctctacgtcccggagctcgaccgcatcgtcctcaaagacaagacctctcagcgtccctttggaaacgtctccaccgtccgcaaagccaccatcaccgtacggatactcagtctcatccaccagctctgtcagaagagcatccacgtcaccaagcgagacctcttctacactgacgtcaagctctttcaggatcagactcaatccgactcagtcctcgatgatgtttcttgtatccttggctgcactcgttccagtctcaatgtggtcgccgctgagaaaggagtggttgtgggtcggattattttcagtgatgatggggataaaatcgattgcacgaagatgggtataggaggaaaagctattccgccgaatattgatagagttggggatatggagagtgatgctttgtttatattgttggttgagaaagatgctgcatatatgagattggctgaggataggttttacaatcggttcccgtgtataatcgtgactgccaaaggtcagcctgatgtggcgacgagattgttcttgaggaagatgaagattgagttgaagcttcctgttcttgcacttgtggatagtgatccctacgggttgaagattttatcggtttatggatgcgggtcgaaaaatatgtcttatgatagtgccaatttgaccacccctgatatcaaatggttgggagttaggccaagtgatctggacaaatataaaattccggagcaatgtaggctaccgatgaccgagcaggatatcaaaacagggaaggatatgttggaggaggattttgtgaagaagaatcctgggtgggttgaggagctgactttgatggtgaagtccaagcagaaggctgaaattcaggctttaagctcttttgggtttcagtatttgtccgaggtttatttgccattgaagctccaagagagagattggctgtgaatgcccgtcttcaaaaccccattcaatggctactccgtaaaattcagccctttctacgaatcccgaatcgccgtcgcgaccgcccagaactttggcatcctcggcaacggtcgcctacacgttcttgacctgtctccgacccccaattcccctccaatctccgagctcgcagcttacgacaccgccgacggcgtctacgacgtagcctggtcggaatcccacgattccctactcgtggccgccatcgccgacggctccgtgaagctgtacgacttggctctgccaccgacctccaacccaatacggtctcttcaggagcacacccgcgaggtccagtccgccgactacaacccagtccggcgcgattccttcatcacctcctcctgggacgacacggtgaagctctggactctggaccggcccaccagcgtacgcactttcaaagagcacgcctattgcgtttactccgccgtctggaacccccgccacgccgatgtcttcgcctcctcctccggcgactgcaccgtccgaatttgggatgtgcgagagccgggctccaccatgattatcccggcccacgaattcgagatcttgtcctgtgattggaataagtacgacgattgctgtatcgctacggcttcggtggacaagtcgattaaggtttgggatgtgaggaattacagagtgccccttacggtgctgaatgggcatggatatgcggttaggaaggtgaaattctctccccacaagcagagcctgctggtctcctgctcgtatgatatgacggtttgcttgtgggattacatggtggaagatgctcttgtgggtcgatacgatcaccactcggagttcgcagtcggggtcgatatgagcgtgcttgttgagggacttcttgccagcaccggctgggacgagctcgtttacgtctggcagcacgggaccgaccccagagcgctcgatttcgtacggacgaagct---------------------------------------------------------------------------------------------------------------------------------------------------------------------------------------------------------------------------------------------------------------------------------------------------------------------------------------------------------------------------------------------------------------------------------------------------------------------------------------------------------------------------------------------------------------------------------------------------------------------------------------------------------------------------agcactcaaaatggtattatgtggttctttagggataaaggttttgacgataagagtatccacgaaatgttcaaaaagtgcaagcgccttgagggtttgcaaagagaaagggcctctgaaaactgggcttacttggaaagcattggcattcaagagagaaaattaccttctgttgtttcaaaatgtcccaaaatccttactctaggtctacatgagaagcttgttccaactgttgaatgcctcacaaccctcggcacaaagcctcgtgaagttgcttctgctattgctaagttccctcacatactgtcacatagtgtggaggagaagttatgtccgcttttggctttctttcaggcactgggtattcctgaaaagcagcttgggaagatgattttgctcaacccaaggctcatcagttacagcatagagacaaagcttgctgaaattgtggaatttcttgctactcttggccttgccagagatgggatgattggcaaagttctggtaaaaaatcccttcattatgggttatagtgtcaataaaaggctgcatccaactgcagagtttctgaaatcaataggtcttacagagtcgggtcttcagacagtagcgatgaacttccctgaagttttgtgtagggatgtggataagattctgcgacccaacttttattatctacaaaaatgtgggttcaatgatggtaaaatagcaactttagtgactggttatccccctattcttatcaagagtatccaaaactctttagaacctagaatcaggtttttggtagatgtaatgggcagacagattgatgaagttaccaattttcctgactttttccagtatggtttgaaaaaaagattagaaaggggtcgtatttatcatgagacttacggatgccaaatgaatattaatgacatggagattgtcctatcgataatgaagaaagccggatatagtgaatctgtggctaatccagaaagtgcagagatcatttttatcaacacttgtgctatcagggacaatgcagagcagaaagtgtggcagcgacttaattacttctggtttctgaaaaggaattggaagagtaacgttgctattgggaggtcacagtccgttcgcccaccaaaagttgttgtcttgggatgtatggctgagaggttaaaagacaagatactagatgcagataaaatggttgatgtggtctgtggtcctgatgcatacagagatttgccacgacttctggaagaggtagaatatggtcagaaagggatcaatactcttctttcactggaagagacgtatgctgatattagtccagttagaatctccaagaattcagttactgcatttgtgtcagtgatgaggggttgcaataatatgtgctcattttgcattgttcctttcactagaggcagagagcggtcgcgtccagttgattcaatagtgagggaagtcgctgagctttgcaaagaaggtgtgaaagaggtcacacttcttggccagaatgtaaacagctacaacgatgcatcagagaatgagaatgaagttgaaccaggaactaactggagactaagtgaagggttttccagcattagcaaggtgaaaaaagtgggtttacgtttttttgatctcttagatcgactttccagagaatttccagacatgagattcagatatacctctccgcaccctaaagatttcccagatgaatttctgtatttaatgcgggatagacataatatatgcagatatattcatttacctgcacaaactgggagtacagcagtgctggaaagaatgcgccgcggatacacccgagaggcatacttggatcttgtgcaaaaaattcggagaataattccagatgtgggaataagcagcgatttcatatgtggtatggagcctttgtggaagcttttgtatttgctggagcctgctcccatttcactaattgtgacagcagtaggtgtgacatatggatcagcattccgtgctctaaattatggaaaagaaatggagagaaatcgtgatttatcagaagcatccattatgttagatcagtcacaagcactcatgattcctgtaatgagttctttcagtttgcttttgatgttttacctattctcttctgtctcacagcttctcactgcattcacagccattgcctctgtttcatcccttttcttctgtctatctccttatgtagcctatttgaaggcacagtatgggttagccgacccatttgtgtcacggtgttgttcaaagtccattacacgaatccaagggctcttattgttgttatgttctggtatagttgcagcgtggcttgtttctgggcattggatattaaacaatttgttgggcatctctatttgtattgccttcgtgagccatgtgcgtctcccaaacattaaaatctgtgcgatgctccttgtatgtttgtttgtatacgacatattctgggttttcttctctgagagattttttggggcaaatgtcatggtatcagtggcaacacaacaagcatcaaatcctgttcacactgttgctactagtttgagccttcctgggttgcaattgataacaaaaaaactggagttgcctgtgaagattgtctttcccaggaacttgttgggtggagtaactcccggaggaagtccctcggatttcatgatgcttggtctcggtgacatggcaattccagctatgcttctggccttggtcctctatttcgatcatcgaaggaacagggattcagtaaatctcttggatgtacag------------------------------------------------------------------------------------------------------------------------atgaaactggcggggctgaaatcgatcgaaaacgcccacgaggaatcggtgtgggcggcgacgtgggtgccggcgacagagagcagatcggcgttgttgctgacgggttcgctggacgagacggtgaagctgtggaaacccgacgacctcatcctccaacgcacaaacaccggccactgccttggcgtggcgtcggtggcagctcatccctccggcctcatcgccgcctcctcctccctcgacagcttcgttcgggtcttcgacgttgacaccaacgccaccattgccactcttgaagcccctccttccgaggtctggcaattgcgcttccatcccaagggtaccattcttgcagttgctggcgggggcagtgcctcggtcaagctttgggacacagcaacatggaatctggttactacattgtcaattcctcgtccagaaggaccaaagccctccgataaaacaagcagcaagaaatttgtcatgtcagttgcctggagtccagatggcaagcgtattgcttgtggctccatggatggaaccatttctgtttttgatgtagcccgtgccaaatttctacaccatctggaaggccattacatgcctgttcggactcttgtttattcgcctgccgatccaaggttactcttttcggcttcagacgacgctcatgttcacatgtatgatgctgaggggaaaaccctgattggggctatgtcaggtcatgcgagctgggtactcagtgtggatgttagcccagatggagctgctatcgccacaggctccagtgacagaactgtgcggctttgggatctcagcatgagggctgctgtgcagacaatgagcaaccacacaaacgaagtatggggagtcacttttctaccaggaggggcggccggtcgacttgctagtgtttcagatgacaggagcatatcgctctatgactactcttga-----------------------------------------------------------------------------------------------------------------------------------------tcttcta-------------------------------------------------------ggcctgtgaagctacacttctttgatggttcggttttgttggccgatcatgttattgttacggtctctctgggagtacttaaagctggaattcaacaggactcaggtatgtttaatcctcctttgccttgtttcaagactgaggcaatttcaaggcttggttttggcgttgttaacaagttgtttctgcaactgagctcaatggcaaccgccggcgacgtcctcagcccatcaaacacccgggtcgggtggatcggcatcggagtcatgggctgctccatgtgcgcccacatcataaacgccggctacactctcaccgtcttcaaccgaactctgtccaaggcccagcccctcatcgacttgggggcccaccaggcccactcccctctcgctgtcgcttcccgaaccgacgtcgtcttcaccatcgtcggctacccctccgatgtccgctccgtcctcctcgaccccacctccggagccctcgccggcctcagctccggcggaatcctcgtcgacatgaccacctcggagccctcgctcgccatcgagatcgcagccgccgccgccgccaagggctgcacatcgatcgacgccccggtctccggcggcgatcgaggagccaagaacgcagcgctggctatcttcgccgccggcgacgaagcggtggttcggcggctgagcccgctttttgccctgttgggtaaggttagctacatgggttctccgggaagaggacagtccacgaagcttgcgaaccagataaccctggcgtcgaccatggtcggattggtggagggtatggtttacgctcgcaaagcgggtctggatgcgggtttgtttctggatgcgatatccaccggtgcggccgggtcgaagtctctggaattgtttggggatcggattctgaagagggatttcgaacccgggttctatgtgaaccacttcgttaaggatttggggatttgtttgatggagtgcgagaaaatgggtgtggctcttcctggtttggccttggctcagcagctttacatttcgttgaaggctcatggggaaggggatttggggaaccaagctcttattttggctctggagcggcttaataacgtctagcttgaatcttcaatggagcatccaccaccgaagagctggagcatccacacccgacccgaggtcatccagaagtacgagatcctggagcgggtaggctccggcgcctattccgacgtgtacagagcccgccgtctctccgataatctgatcgtggcactcaaggaggtccacgattaccagtccgctttccgcgagatcgaggccctccagatcctccacaactcacccaacgtcgtcgtattgcacgagtatttctggcgcgaggatgaggacgccgtgctcgtcttggagttcctcaggaccgacttggcctccgtcatcaaggaggccaagaagagggatgg----ggaatttgtgtcggcgagctcaagagatggatgctccagattctctctggcctcgacgcctgtcatcggagtatgatcgttcaccgggatttgaagcccgccaatcttttggtctctgatgaaggtgtgctcaagctggctgattttgggcagaccggtggtactactgttgtatcagctgaggatcttgtggcaacgcgaaaaggatcatcatctgagattatcagccctgatgaaaaattggctgctgtaactggcttttccccttcaaagcacagccatttctcttggtcacctgaatctggggattccttttctgctgaaaaccttacaagactggatgtgagatcaccagatagattggttggggagctgtattttcttgatgacacagtcacattgacgcctgaggagttgtcgagggcccctgctgaagtgttgggaagaagcagccatgggacgtcctatagggcgtctttggagaatggagtgttcttgacagttaaatggttaagagaaggggtggcaaaacagaaaaaggaatttgccaaggaggctaaaaagttttccaatatcagacatccaaatgtggtgggtcttagaggtgctgttccacatggtaaccttaaagcggcaaacatattgttggatgggcctgacctgaatgctcgtgttgctgattactgcctccaccgcctcatgacacaagctggcaccatcgaacaaattctcgatgctggtgtcttaggctatcgttcaccagagctggctgctaccaagaagccagtgccttcttttaagtccgatgtttatgctttcggagtgatactgttggaacttctaaccggaaggtgtgctggcgatgtgatctcgggtgacgagggaggagttgatttgacggattgggtgcggtcgagggtgtcagaaggtcgtggctcagactgttttgatgctgcattgacagcagaaatggggaatccagcagcggcaaagggaatgaaggaggtccttggtattgctgtacgatgcctacggtccatttcggagaggccaggtatcaagactatatatgaggatctttcatctatatagcaggttcagatggagcagtggcatggatataaacggcctgccgatgaacaagaatattctgatgaggtcgacattggttctggtatagaaccctcagatcaagagcttaatgacttgtcccaggcatgcagaaaactgtgggagcttgatataaaccgtttggtacctggcaaggactatgaaattgactgtggtgatgggaagagggtgagccaaaggggagatgttgcagaaggaagcttgtttacgtggctgaatgaagacatactcagaagacccactttttctcgtttctgttctcttctagataactacaatccaaatcaaggaagcaaagaagttctcacaaatgaacagatacaagagcaagctgcattcttagaagaaattagcagaactgcacccattaaatatcttcacaagtatctctcatccaagggcgttgtatctgaaaacgtccaagattttaagagattgatgagtcgtctttggtttgatctctatggcagaggtggttcatcgaattcttcctctgcttttgagcatgtctttgttggagaagttaagcaacagggtgaacaagagatttctggcttccataattggcttcag--ggaggggaagcttgttccatatggcctactgatggaatgatgcaatctgtatcaacccaaagcactctccgatgcctctctcggatgcttgatgagggaattcatgcggatgttaccatcaacacagccgatggaactctaagggctcacaaggcaattttgtcggcaagctcttctgtgttccaaagcatgttccatcacaacctcatggagaaagagtcttccacaatccacatagcagacatgtcgatggaatcttgtatggctcttctccgttacttgtatggaaccattaaacaagaggatttctggaagcaccggctagcacttcttggagcggcaaacaaatatgacattgaagacctaaaagatgcttgtgaagaaagcctcatggaagacatcaactcggggaatgtcctcgagaggctgcaggaggcctggctgtaccagctaaacaagctgaagaaagggtgcttaatgtacttgtttgaattcggcaagatctatgatgttagagatgaaatcaacaaccttttcaggcatgctgacagggaacttatgctagagatgtttcaagaagtgcttgcagtttggaagccagtatgagagagaacatcccgagcccgagccgtgcatggggtttctccagagggagaacttctcgacggagataatcgagagtatatcgccggaggatctccagccgacggtgaagatctgcgtggacagcctccaatctccgtcggtggcggtgaagcgatccgccgccgcgaagctaaggctgctggcgaagaaccgcgccgacaaccgagtcctgatcggcgagtccggcgcggtccctgctctgatccctctcctccgctgcagcgatccgtggacgcaagagcacgcagtcacggcccttctcaatctctccctccacgaggcgaacaagcatctggtcacgaatgccggagcgataaaatcgctggtctacgtcctgaagaccggcacagagacttcgaaacagaacgcggcctgcgcgcttctaagcctggctctggtggaggagaacaagagctcgattggggcttgcggagcaatccctccattggtctcgcttctgctgaacggatccacaagaggaaagaaagacgccctgacgacgctgtacaagctgtgctctataaaccccaacaaagagagggcggtgagtgccggtgcggtgaaacccctcgtggcactcgtggctgaacaagggacgggtctggccgagaaggcgatggtgatcctcagcagcctggccgcgatcgatcaagggaaggaagctattgctgaagaaggtgggatcgcagctctcgttgaagccatcgaagatggttccgtcaaagggaaagagttcgcggtgctcactctgcttcagctatgcgctgatagtgtcaggaacagaggcttgcttgttagggaaggtgggattcctcctctcgttgctctttctcagactggtagcgttcgagctaagcataagtcttcatcaaaaagctacatctgggtcaatcccagtagtcccagagcttcgcagcttcgacgcaaatcttacgatgccaggtatactaaactagtgaggttagctgatgctttgaattcttgtgattccactgaagatgatgttgcgaaagttttgaaggagttaggagataaaatagtagaacaagatgctgtggttattctcaataatatggttaacccagaaaatgcattgcttgctctcaagttctttcaaagtaaatttaaacctaagagggaagtaattctttacaacgtaacgctgaaggtgtttaggaaatgtaaggatttggatagagcagagaagctgtttgatggaatgattgagagaggtgttaaacctgataatgttaccttttcaactatgattagctgtgctaggatgtcgtctttccctgataaggctgttgagtggtttgagaaaatgcacagttttgggtgtgatccagatgatgttacctactcggcaatgattgatgcttatggtcgtgctggtaattttgatatggctttcagcttgtatgatcgtgctagaacagagaaatggcgcattgatccggtgacattctctactttgattaaaattcatggtcaatcagggaattttgatgggtgtctgaatgtctatgaagagatgaaggctataggtgccaagacaaatttggttatttataacaccttattggatgctatgggaagagctaagaggccttggcaggccaagaaaatttaccaagagatgactgggaatggattttctccaaattggataacctatgcagctctattgcgggcctatagtagggctcgatatggtgatgatgctcttaatgtctatagagagatgaaggagaaaggaatacagttgaatgtgattctgtacaatacaattttatcaatgtgtgctgatattggctacgctgatgaagctgtggagatttttgaagacctgaagagttccagtactcagcctgacagttggactttttcatcaatggttaccatatattcatgtagtgggaaagtctcagaagcagaggcaatgttgaatgagatgttggaagcaggttttgagcctaatatatatatttttacctcacttatccaatgctatggaaaagtgaaacgtattgatgatgttgtgaggacattcaatcaactattagatcttggcataactccagatgagcgtttttgtggttgtctcctgaatgtgatgacccaaacccctgaggaagaacttggtaagcttaccagttgcattgaaagagcttatccaaagcttgggtatgtggtaaaacttttgctggaggaggatgatggaaatgaaaactttaaaaaagaagccttcgagctttttgattcagttggtgctgatgtaaaaaaagcttactgcaattgcatgattgatctctgtgtgaacctcaatatgctacaaaaagcctgtgagctattagacctagggcttacacatgggatatacactgatatacagtcccggtctccaacccaatggtctctccatctaaagggtctctctcttggagcagctcttactgcattacatgtttggttaaatgacttgtctaaggcattagaatctggggaggagtttccaccattgcttggaatcaatactggacatgggaaacacaagtattctgacaaaggtttagctagtgttttcgagtcccatttgaaggagttaaatgctccatttcatgaggctccagataaggttggctggtttttgactacaaaagttgcagccaagtcatggttggactcgagaagttcttccaaattagttgcagcggatcaacaaagcgaagaaagtttactagctggtagagggattgtgttctatcggatattagaagcagttccttatgagggtaatggagataagatcaaactaccgtcttcttgcttcactgaattgtctgatcaaggagcttttgataagggacccttgtactttcaactgtctctagttcctgataaggaaaattgtcggactactcattccggtgttttggagttcactgcagatgaaggttctgttgggcttcctcctcatgtatggcagaatttattcccaactgacacgccaaagattcgtttggtagaagttcgttatatctggctgccaaaaggaagttatgcaaaacttcaaccagagcagattggcttctctgatttgcccaaccacaaggctatcctcgagaccagtctacgtcagcatgccaccctttctgaagatgatatattcacggtccattatggggagcttatgtacaagttacgggtccttgaactgaaaccctcttcaagtgtttcggttctggaaacagatattgaggttgacatagttggtcctgattcttctgtggagaggactgagcagcatgtcttacatccactaacatttggaaaaccagaatctggaatagttgatgaaggaaactacatgtattacaagttctcgatagacaatgatacttgggagaaggttgtttctgaggatgctcacattgaggtaaggatagatgcagagtcagatgctggagatactgatctttatatttccaagcatcctctcatattcccaaccaggcaccagcatgaatggtcttcccatgacatcggttcaaaggccttgatccttagcaccaaagataagagctttggagtgggtaattatagtgttggcatttatggctttaagggaagaatccagtgtcatatatcagtaagtattcaggataatcgtaaaagtaaagtaggtcaacaggctgcatctccctcatcatatatggagatggatactgtagaatgtaagaactgcaagcatcatatacccagtcggactatagcacttcatgaagcctactgcagcagacataatgttgtttgtcggtttgctggctgtggagttgtacttagggttgacgaggccaacaaccatatccattgtgacaaatgtggacaagcttttcagcaaggggaaattgaaaagcacacgaaggtgttccatgagccactttactgcccctgtggtatcgtccttgagaaggaagagatggttcaacaccaagcttcactttgtcccttgcgtctaattgtatgtcgattttgtggtgacatggttcaagctggaaattctgccatggatgttcgggatagactaagaggtttatccgagcatgaaagtgtctgtgggtctaggactgctccatgtgattcatgtgggcggtctgtcatgttgaaggagatggacatccatcaagttgctgtacaccaaaagaac----------------------------------------------------------------------------------------------------------------------------------------------------------------------------------------------------------------------------------------------------------------------------aagtttggattcgacgattactgcgggtataaagtggtccacgcgagcgggtggcattcgggtatcaatccccggcgctcaagagacgaagagataaatgacaccatccccagtttgggatcggagacgaacttcaggaaaggaaggtacttgtactattctcgtggtggcgattattgtaaaggaatgaatcattatatgtggagtttcttgtgtggtttgggtgaggctatgtatttgaataggacttttgttatggatttgagtgtgtgtctctctgcaacttataatcctagcaataaagatgaggaggggaaagattttcgttactatttcgatttcgagcatcttaaggaggctgcctccatcgttgaggagggtgaattcctaagagattggaagaagtgggatcgcgggcacaagaggaaacttccggttaggaaggttgttagctataagaccacccccatgcagctcaagaaagataggaatgccatcgtttggaggcagtttgatgctcctgagcctgagaattactggtacagggtctgtgaaggacaagctgctaagtacattcaaagaccttggcatgctctgtggaaatccaagaggttgatgaatattgttacagagatcagcggcaaaatggactgggatttcgatgctgttcatgtggttcgaggagacaaggcgcagaataaggagctgtggccgcatttggactatgatacctcccctgaaatgcttcttgagaagcttaaagggattgttcagccatggaggaatttgtatatagccaccaatgaaccgttctataattactttgataaattaaggtctcagtacaatgttcatttgcttgatgattacaaggaattgtggggaaatgcaagtgagtggtacaatgagaccaaacttttgaatgatggtcgacctgttgagtttgatggatacatgagagtggcggtggatactgaggtcctttacagagcaaagaaacgagtggaaacgttttatgatttgacaaaggattgcaaggatggaatcagtacttgctga------------------------------------------------------------------------------------------------------------------------------------------------------------------ctctttatcagcccggacccacacatctcgtcccagttctacaccttcaacccggaatcgcacgccctgatgattcgctgcctcctcgagcgccgactcgcaaccccagccgagatccgcgccgccacgccgagagccgtgctcaagtcgtggcgcgccgtctggaaggaccgcaacgaggatacggcttacataaccgcttggaagcgcatccaggacaagctcgctgctcacgtcgacgaaaacggtaatgaattcctctgcttcaagaacaatacccagcaattcgtttcccatgttaaccagtggcaggacattgttatgagctaccatggtgatagcgatttgaaacacttaggtcttaaggataccattgataggattaagcaggtgtggacagtaggtgctaagttttatggcatacctgaaagctatattagggtttgtcttgctgcttgccctgtttgctcttctgcttcatctggggcagccgctaggagtaaacgacgtaggtttgagtatactgagtcttttgatgtgcctgctaaagaagtgcccaataggcttcaacagttggctgccaagcacaaggttgtgctttgcataaggcagaagtacattaggtataagccctttatggctgaggtcaaggactatgcttgtcatagggcaggcgaaccggctgctaagaaatcaaaaattttgaagagggaaccttatgcatccaagcgatgcgggtgtggattccgaattcgggccattgtccccattgccaattataatgataaggacaagacttttgtctatcaagaggaagggatggctgtgtttaagctgtatgcggtgcattcggggcatgagcctgggccattggatggaaatgcaaggattatgcatcgagttgttggtcacaaggggggatttttgatggatcaagatacagtttatggagtgagtgaggaaatggagaacgagggctttgggttgattggaaaggaggaagggaatttgcatctgtctgttttgcatcaggtgcaggaattgaggggtgaagttgggatattggaagcaaaactttcacaagtcccaagagagctgttggcttctgtgtctcgagagttgtgtgatattgtggataaagttagacatttagggagtgagtgttcgaagcctctagggttgctcgaggacaagcctcattcggatgatgtgttggttggggaggatgatttggcacattggagtgatcaccaccatgagcgaatgtatgtggatggcaaggacactgaattgattgaggatgatgaagacagttttgggcgaactcttggggatgttgttccttgggaccagatgaggacagattgtaggaatcaaaaagatattttgagcgatacttgtaagtctgaaaagtggctgaaatgtagtaactttgatgagaagggtattcttgattgtgaggatacaaagctaaccaagcccttaagacatgatgagggtatagtggcagatgtaggtcttgtcggtatacaggttgatagtttttaccaagataatccaaaatggtatgattctccatgtgtattggactctggtgctgattgcggggatagtggattcaggcatggagagattgtttagttccttcctgatcagtttacgtacaacactttggttaatggtctgtgcagggcaggacatgtaaagcatgctttagagatcatggatgtaatgcttgaacaaggatttgatcttgatatttttacttataactcattgatttctggactctgtaaattaggtgaagttgaagaggcagtggaaattctggaacagatggtttcaagggattgtacaccaaatactgtcacctataacactctgattagcaccttgtgcaaggagaaccaagttaaagaggcaactgaacttgcacatgttcttacgagtaaaggaattttacctgatgtttgcacattcaattctctgatccaaggtctttgcttgaccagtaattacaaatttgcattggaactgtttgaggaaatgaagcataaaggatgccaacctgatgagtttacatacaatatgttaattgatagctactgttctagagggagactaaaggatgctctgaatctgctgaaagaaatggagtcaagtggttgtgcacgaaatgtagttgtatacaatactctgattgatgggttgtgcaaaggcaagaggattgaagaagcagagcagatttttgatgagatggaactccaggggatttcaagaaattcggttacatacaacaccctcattgatggcctttgtcagaacagaagggtggaggaagcttctcagctcatggaccagatgctaatggaaggcttgaagccggacaagttcacatacaattccttgcttacatacttctgcaggagtggggatataaaaaaggcagcagatattgttcagactatgagttcaaatggatgtgaaccggacattgtcacatatgggaccattattggtgggctgtgtaaagcaggtagagttgaggctgcaaccaggctcctcagaactgttcagatgaaaggaatagtcttgactccacaggcttataaccctgtgatacaagcacttttcaagcggaagagaacaaaagaagccatgaggctttttagagaaatggcagagaaagccaatcctccagatgctatatcatataaaattgtctaccgtgggatttgtaatggaggaggaccaattggagaagctgttgattttacggttgaaatgatagagaaaggatttctaccggaagtctcatcatttgttatgctggctgaaggactttgtgctttatccatggaggacacccttactaagcttgttgacatggtcatggagaaagcgaagttatcagacagtgaagtttccatgataagtggttttctaaagatcaacaaatttcgtgatgcattggccaatctt------------------------------------aagtccttctcctccgatgaattccccgtcgacgagacattcctcgagaaattcggccccaaagacaaagagaccgaagacgaagcccgaaggcgcaactggatcgagcgtggctgggctccatgggaagaaatcctcactccggaggccgatttcgcgcggaagagtctcaacgaaggggaggaggttccccttcagtcacccgaagccatcgaagcttttcggatgctgaggccaagctacaggaagaagaaaatggccgaattgggtctcagcgaggacgactattacaggaaacagttcgagataaagggagagattccggagccgctgcagacgctgtgggctggaccactggtcgtgcgacacttgccgccgagagattggccgccgaggggttgggaggttgataaggaggagctggagtttataagagaagcgcatagattgcaggcggttagagtgccgttggaaggtttggaaactgaggtgagaacggagacggatgatatgtgtttggatagatacagggttttcttgaagcagtataaggaatgggttgatgccaacaaggatagattggaagaggaatcttataagtatcagaagtaattgaggaatatttacgtcgaagaggttgcaaatctctgcagtaccccagaggttccagcttcacaatctatgtgaagccaccatcagatgctctaagtggaccaaaaaaaccactaagaacgccaaaaggtaataatcaggtttcaacagaatccagaaaatccacgaataaaggaaaccaaggtaattctaaaaagaagaaagctgggagagttgtgtcactggcagaggctgccaaaggatcaattgttttccaacaggggaaaccatgctcttgccaagctcgtcgacacaaacttgtgagcaattgcttatcttgtggcaagatagtatgcgagcaggagggagaaggcccttgcagtttttgcggtgcactcgtgctgagagaagggagcacatatgctggtttggatgaaattttgcctccctcatcagatgtcgaagcagcagctgaagcttatgcaaagagacttgttgaatacgacagaaactctgctgcacgtacaacagtcatcgatgaccaaagtgactactacgagattgaggggaatagctggttgtcaatggaggaaaaggaactcttaaggaagaagcaggaggagatagaagaagctgagaaggcaaaacgaaataaagtgattgtgacctttgacttggttggccgcaaggtttatggagaaatggaaaaagtcttgagtgatatggctgaggaaagggtgcttcccaataccgtaacttacaacactatgatggccatttacatagagcaagggcaagctactaaggctcttaatgttcttgaggagattcaaaagaagggcctgaccccatctccagtgtcctattctacagccttattggcttatcgaagaatggaagatggaaatggagctttaaagttctttgtcgagatcagagagaagtatggtagaggggagataggtaaggatgctgaggaagattgggaaaatgagtttgttaagcttgaaaactttacaataagggtttgcttccaagtgatgcggtcttggcttgttaaggatgacgactcaagcatcaaggtgttaaaacttctcatagaaatggataatgctgggattccgcttggccgttcagaacatgagcgccttatgtgggcttgtacacgtgaagaacatcatatggtggcaaaagaattgtataaaagagtaagagaaaggcattctgagatcagattgtctgtgtgcaaccatgttatttggttgatgggtaaagcaaagaagtggtgggcagcattggagatctacgaggacttgttggacaaggggccaaagccaaataacatgtcatatgaacttatagtgtctcatttcaatactcttctgactgcagctagaaggagaggaatttggagatggggcgtaaggttgctcaacaaaatggaagagaaaggccttaaacctggcagtaaggaatggaattcagttcttattgcctgttccaaggcttcgcaaacttctgctgctgtgcagatatttaggagaatggtggaacggggtcaaaaaccgacaatcatttcctatggggcgttgcttagtgcccttgaaaagggaaaactctacgatgaggcccgccgtgtgtgggagcatatgcttaaggtgggtgtgaaaccaaatgtgtatgcctacacaatgatggcttcagtttttgccggacagggaaagtttaatatggttgatgttgtcattcatgagatggtttcgtcaggcattgagccgacagttgtcacatacaatgccattatgagtggttgtgcagggaatggaatgagctctgcagcgtatgaatggtttaaccgcatgaaagacaagaacgtttctcctaatgaggtttcttatgaggtgctaattgaggcgctagcaaaggattccaaaccaaggcttgcatatgagttgtatttgagggctcacaacgagggccttaacctttcttcaaag---------------------------------------------------------------------------------------------------------------------------------------------------------------------------------------------------------------------------------------------------------------------------------------------------------------------------------------------------------------------------------------------------------------------------------------------------------------------------------------------------------------------------------------------------------------------------------------------------------------------------------------------------------------------------------------------------------------------------------------------------------------------------------------------------------------------------------------------------------------------------------------------------------------------------------------------------------------------------------------------------------------------------------------------------------------------------------------------------------------------------------------------------------------------------------------------------------------------------------------------------------------------------------------------------------------------------------------------------------------------------------------------------------------------------------------------------------------------------------------------------------------------ccatcgccacaccagaagctcaacaagtacagctctcggatcaccgagcccaaatcccaaggtgggtctcaggccattcttcacggtgttgggctttccgatgacgatctgaccaaaccccagattgggatatcttcggtctggtacgaagggaacacctgcaatatgcaccttttaagcttatctgaggctgtgaaacaaggggtcagagaagctgggatggttggtttcagattcaacactgttggggtcagtgatgctatctctatggggactagagggatgtgctatagcttgcagtctagggacttgattgctgatagcatcgagactgttatgagtgctcagtggtatgatggcaatatttcgattcccggttgtgacaaaaatatgccaggtacaatcatggcaatgggcaggcttaacagaccaagtattatggtatatgggggaactatcaagtatggagaatatgttagcggatccataagtgatgagcagaggaagaatgtagtccataactcatgtcctggggcaggagcttgtggtggtatgtatacagcaaacacaatggcctctgccattgaagctatgggaatgtctcttccatacagctcttcaacacctgctgtagacccattgaagctggatgagtgtcgtttagctggaaaatatcttctagaactattgaaaatggacataaaaccacgagatattatcactctaaagtcactacgtaatgccatggttactgtcatggcactgggtgggtccaccaatgctgtgttacacttgattgctattgcaaggtctgttggtctggaattgtctcttgatgattttcagaaggttagtgatgaggtcccatttcttgcagatcttaagcctagtgggaaatatgttatggaggatgtccacaagattttgcagggtaaagttgtggttattagaggagaaggacctaagggaggaccaggcatgcctgaaatgttgacaccaaccagtgcaataatgggagcaggtctagggaaggaggttgctttattgacagatggtaggttctcgggcggatcacatggatttgttgttggtcacgtttgtcccgaagcacagatggaccctctatcggctctgcgtgatttcacaatccgaggcgagctcgacaagatcgtccgagtcaacgacgagttccgattcggctccgactacaccttcccttgctcagtcgaaaccgcgtaccgttcgaagcaaggcaatctctacaccctcgaaaccctagttttcttcgtcaagaaccatcacctcaagcacaccgattacttccagaacacccgcctgcagggaatcccttcagtcacgttccccgatcggaaacccctcctcgattacctcaccggtaaagtctccacctcggactccatcgaattcaaggaaaccgagagcgtcgacttcatctcgttgatcaggaccgccgagcgacctctgaaggaccgcgaggctctgttggaatgcaaaggtaggaacttttacggcgttctgacggcatcgactaggcgtgaggaagaacgacagcgtttggagtcgcagcagaggaaagatggtttggtcgcgaagagcaggctgatgggtgcggacgagaggggtatgggagggtatggagacgaactgggttacgatcctgctccgaaacccaaaatgcatttgaagggtagcaaaattggcgaaggtgttccgataattcttgttcccagcgcgttccagacgctgattacgatctacaatgtgaaggagtttttggaagatggcgtttttatagcgaccgatgtgaaggtgaagcagatgaagggtgctaagcccgactgtgtcacggtgcagaagaagttcagcagggatagggatagggtagtgacggcttatgaggtgagggacaagccctctgctttgaaggccgaggattgggatagggtggtggcggtttttgtgttgggtaaggagtggcagttcaaggactggcctttcaaggaccatgttgagattttcaatagaattatgggttttttcatgcgttttgaagatgacagtgttgagtcggcaaagattgtgaagcagtggaatgtaaagatcatatcgatc------------------------------------------------------------------------------------------------------ggtggttacccaggggatgtctccttgactgcaacatacacacttacatcaagcacaacattgagacttgacatggaagccgtgcctgaaaacaagcccactccaatcaatttagctcagcatacctactggaacttagctggtcacaactcagggaatgtactcgaccattcgattcagatatgggcaaaccacattacccctgtggatgaaaacactgtcccaacaggtgaaatcttgccggttaaaggcactccctttgatttcactactgagaagaagattggcaaggatatcaaggaggttggcatggggtacgaccacaactatgttctcgactgtggggatgagaaatccggtttgaaacacgctgcgaaagttagggacccatcgagctcaagggttctcaacttatggaccaatgcccctggaatgcagttttacactgcaaactatgtcagtggaatcaccggtaaaggaggcgctgtttatgacaagcatgcaggtctctgtttggagacgcagggattcccaaacgctataaaccagccaaacttcccttctgttgttgttcaacctggtgagaagtacaaacacagcatgttgtttgagttttcaatggacactttactaaaaacacataataagcttgaattcttgcacccacttcatgggttttcagagagagtgagcaattcaaacccttcaaggcttcaaaatcaggagcttagatttggaaccaagaagtcctatctgaaattgggtaggagtgcttttgtcaaggctagcagtagtgctcttctggagcttgtgccagagaccaagaaggagaatcttgagtttgagcttcccttgtatgacccgtcaaagggtcttgtggtggaccttgcggttgtgggaggtggtccggcagggcttgctgtggcacagcaagtttctgaggcagggctttcggtttgctcgattgacccatctcccaaattgatttggcccaataattatggtgtttgggtggatgagtttgaggccatggatttgctcgattgcctcgatactacatggtctggtgctgttgtgtacacagatgacaattccaaaaaggatctaggtaggccttatgggagggttaacaggaaacagctcaagtcgaaaatgctacaaaaatgcatatcaaatggtgtaaagtttcaccaatctaaagttgttaaagtcattcacgaggagtccaaatctcttttgatctgcaacgatggagtaacaattcaggctgctgtggttcttgatgcgactggtttctctagatgccttgtgcagtatgataagccatacaatccaggttaccaagtggcttatgggattttggccgaggttgaagaacacccattcgatgtagataagatggtttttatggactggagagattcacatctgaataacaatctggagctgaaagagagaaacagtagaattcctacatttctatatgcaatgcccttttcatccaacaggatatttcttgaagaaacatctctcgtagctcggcctggactgcctttcaaagatattcaggaaagaatggttgcgagattaaggcacttgggcataaatgtaaagagcattgaagaggatgagcattgtgtcattccaatgggtggtcctctcccagttctccctcaaagagttgttggaattggtggtacagctggaatggttcacccttcaactggatatatggtagcgagaactttggcagcggctcctattgttgcgaattccatagttgagtacttaggttctgatagaggtcttcaaggaaatgaactgtctgcacaagtttggaaagatttatggcccatacagaggaggagacaaagggagttcttctgttttggcatggatattctgctaaagcttgatttggaagccacacggaggttttttgatgctttctttgatctagaaccacgttattggcatggattcttgtcgtctcggctgtttcttcctgagcttttattttttgggctttcactattctctcatgcgtctaatacttctaggatagagatcatggcaaagggaactcttcctttagtaaacatgatcaacaacttgatacaagatagagattgagaagttttcgagacattgctcgccaattcggtacaagctaccgtttctgagccaccattgctgccgaaagcttatgctcccgactctagaatctatacaactctgatgaaggggtatatgaaggcgggccgagtcaccgacacagtgaggatgctggaggcaatgcggcaccaagatgacaaagccagccaccctgatcatgtcacgtacacaactcttgtttctgcatttgtgaagtcaggttcaatggacagggcccgccaagtgcttgctgaaatgacaaggatcagtgtgccggcaaatctgattacttataatatacttctcaagggttattgccaacaactgcagattgacaaagcaaaggagttgctaagagagatggctgaagatgcagggattgagcctgatgtggtttcatataacatattgattgatggttgtatattggtggatgatagtgctggggctcttgcatttttcaatgaaatgagagcaaaagggattgctcccaccaagatcagctacaccacactgatgaaagctttcgcattttcaggtcaaccaaagctggctaacaaggtgttcgatgaaatgctcaacgatcctcgggtcaaggtcgatctggttgcttggaatatgctggttgaagggtattgtagactggggttgattgaagaatctaagaaaatagttctgagaatgaaagagaatggattttgccctaatgtagccacttatggtagtctggctaatggaattgcattagctagaaaaccaggagaggcacttctgctttggaatgaagtgaaggagaggtgtgaaatgagaaagagagaaaactctgattcttcctctccaccaccattgaaaccggatgaaggattgttagatacgctagctgatatctgtgttagggctgctttttttaagaaagctttagaaattgtggcttgcatggaagagcatggtatacctcctaacaagaccaaatttacccgtatttatgtggaaatgcactccagaatgtttactagcaagcatgcctcgcaggccagacaagataggaggattgagaggaagagagctgcagaggctttcaagttctggttgggtttgcctaattcttactacggtagtgagtggcgattagaaccccagcttgatcagaaaggaggtgggccgggggcaagaagctctcatgccataaccctagtaggatcaaaggcctatgttttcggtggcgaatttgcgccacgtgtcccggtcgacaacaagctccacgtgttcaacctcaaagatcttacatggtcggtggccgatgtaaccggagacatccctcctccgagagtcggtgtcacaatctcaaccgttggatcgaccatttatgttttcggtggtagggacaccgatcacaacgagctcagtgagctatactctttcgacacgttgacaaacaagtggaccctactatccaagggggatgccggaccacctaaccggagctaccactcgaccactgccgatgatcgccatgtgtacatcttcggcggatgcggtgtagcgggccgccttaatgatttatgggcttacgatgtcgttgatcaaaagtggatccaatatccatcggcaggggacaagtgcaagggtagaggtgggcctgggctggtggtggcccaaggaaagatatgggtcgtgtatggtttcgccggagctgaaaccgacgatgtccattactttgacccggctcaaaaagagtggacccaggtggagacacgtggtgaaaaaccgacggctcggagtgtgttctctacggttgtgattgggaagtacatattcatacacggtggggaagtggaccccagtgatctgggccacatgggtgccgggaaattctccggggaaatgtacgcattggatacggaaacactggtgtggaagcggtgggatgatgggccggattcgggtcaccatcctgggcctcgtgggtggtgcgcatatgcgggtgggcgattcaatgggaaagagggacttttggtgtatggaggcaattccccaagtaatgatcgtctagacgacattttctttttcactcctccccaatcgaacggaaacgacaccggattcgatctctctctccttgaagccgcagagaaatcccagggctcggtcgaaatgctggacctcaaaaccctaaaaaagctcgtcctatccttcgagcgccggctcaaggacaacattgcggcccggctcaagtaccctaaccaacccgaccggttcgccgactctgaaatcgagctccacgaagagctccagaagctcaaagtgctcgccggaggaccagagctctatccggacctcgtagctctcaacacaatcccttcaatcctcaaccttctaggccacgacaacaccgacattgcgatcgatgtcgttcagttgctccaggacttgaccgacgaggacgtcatcgacgacaacgacgagcccgccgtcgtactcgtcgaagccctattggaaaacaacgttctcgagctcgtggtgcagaacctccaccggctctccgaatccgatcccgacgagatggcggctgtttacagtaccctcgcgacgatcgagaatctgatcgaggtcaaaccggcggtggctgagatggtctgcgagaggaccaaattgcttaagtggctcttggggaagattagggttagggaattcgatagcaacaagcagtacgcttcggagattctggcgattctgatgcagagcagcaccgcaaatcagaagaggctggggcagatgaatggcgttgatgttctgcttcaggcggtggctatgtacaagtctaaggatcccaagaacccagatgaggccgagatgttggagaatctgtttgattgtttgtgttgcttgttgatgccattggagaacaaagagaggtttgtgaaggctgaaggggtggagctgatgattattatcatgaagcagaagaaatcagcttatgggtcggccataagagcacttgattttgctatgactaagtacccgccggcttgcgaacgttttgttgatgttttggggttgaagacggcatttgctgcatttatgggtaagtgcggccaccgagccgtcgctatgatcggcggagccaccgccagagttggagacccttcgggtaagagctcggagaggcctgagctcgatccccaaactctggtccataacacattgggtattaccgaaactgtatccagaatcctagaattcccttgtgattttgaacaactatgattggtggaaagatgttctgctgctggattttctcaagcaggtgggtaggtatgctagggtgggttcaatgatggctaaggagagcgtgaggaagagattggaatcggaacagggaatgagctatacggaattcacgtaccagctgcttcaggggtatgattttctttacctgtttgagaaggagggtgttaatgttcagatcggtggtagtgatcaatgggggaatatcactgccgggacagagcttattaggaaaatccttcaggctgatggagcttatggattgacatttcctcttcttttgaagagtgatggcaccaaattcggcaagtcggaggatggtgctatttggctttcaccgtccatgttgtctccttacaagttctatcagtatttcttctctgttccggattcggatgtggtgaggtttctcaaggttctgactttccttgacatggatgagataaaggatttggaaagggatatgaagatgccggggtacatgcccaacacggctcagcagaagcttgcggaagaagttacccgttttgtccacggtgaggatggtctagctgaggctcttaaggcaactgaagcattgaggcctggggctgagactaaattggattggaagaccatcgagggcatcgcggaggatgtgccttccttatctttggcttatgatcgagttcttaatttatccctagttgatctttcggtttcggctggtttgtttgatagtaaatctgctgcccgtcgactgttgaagcaaggagggctttacttgaacaactctagagttgatagtgaaagtaagaaagttgaggagggggatattgtggatggtaaaattctccttttatctgctggcaagaagaacaaggtggttgtacggattggaatgagcgagcaagatgttgctgaataccggaagagtttgtctattcgtgtatcaggttttgatgtaccaaggccagttaatacttttgaagattgtggtttttcttcacaactcatgaatgctattaaaaaacaagcctatgaaaagcctacagcaatacagtgccaagctttacctattgtgctttctgggagagacattattggtatagcaaaaactggttctggtaagactgctgcttttgttcttcccatgattgtccatatcatggatcagcctgaacttgggaaagaagagggtcctattggagtgatatgtgcacccactagagaactggcgcaccaaatatatttagaggccaagaaatttgcaaaatctcatggtattcgtgtatctgctgtatatggtggaatgtccaaacttgatcagttcaaagagctcaaggcaggatgtgagatagttgttgctactcctgggagattgatagacatgctgaaaatgaaggcactaacaatgtcgagggcaacttacctggtacttgatgaggctgataggatgtttgaccttggttttgagccacaaattaggtctatcgttggtcagatcaggcccgatcgtcagaccttactattttctgcaacaatgcctcgtaaagttgaaaagttggctagagagattctcactgatcctataagagttacagtgggggaggtgggaatggccaatgaggatattactcaggttgttcatgtgattccttctgatgctgagaagttgacctggcttcttgaaaagctacctggaatgattgatgatggagatgttttggtgtttgcttcaaaaaaagccacagtagatgagattgaaacccagctgactcagagaagttttaaagttgcagctcttcatggtgacaaagaccaggcttcaaggatggagattttgcaaaaatataagtctggcttctaccatgttcttattgcaacagatgttgctgctcgtggtcttgacatcaagtcaattaagtctgtggtgaactttgatatagcgagagacatggacatgcatgtacatcgtattgggagaacaggtcgtgctggtgataaagatggaactgcttacactcttataacacataaagaggcacggtttgctggtgaattggttaacagtttgattgctgctggtcagaatgtgtctgctgagctaatggatcttgccatgaaggaaagtgctttgtccatagttggtccaaggccgatggagtggtctactgtgccatatagtgctccccagacactagggcaaagtggaaaacagaggagttcaagtttggaatcaccaataatgttgctggcaggtcatcagagtgctgtatacacaatgaagtttaatccggctggaacagtcgttgcatctgggtctcatgacagagaaattttcttatggtatgtccatggtgattgcaagaactttatggttttaaaggggcacaaaaatgcaattcttgatcttcactggactactgatggaacccagattatatcagccagtccagacaaaactctgagggcatgggatgttgaaacagggaaacagataaaaaagatggcagagcactcctcatttgtgaattcatgctgcccaacacggagaggaccacctcttatagttagtggatctgacgatggaactgccaaattgtgggatatgcgtcaaagaggtgcaatccaaacatttccagataaataccaaattacagctgtcagcttctccgatgcatcagacaagatcttcactggtggtattgacaatgatgtcaaggtttgggatttgcgcaagggtgaagtgacaatgactcttcaaggtcatcaagatatgataacgggtatgtcactgagtcctgatggctcctatcttctgaccaatggaatggactgcaagctctgtatttgggatatgcgtccgtatgcacctcaaaatcggtgtgtgaagatattggaagggcatcagcacaactttgaaaagaacttgttgaaatgtagctggtcgtctgatggaagcaaggttacagcaggtagttctgaccggatggtttatatatgggatactacttctcgacgcatattgtataagctccctggacacactggatctgttaatgagtgtgtcttccatcccagtgagccaattattggatcttgcagtagtgataaacagatttatcttggggagatctgagaagaacttctggggaagcgaaactgggagggcctccttgagccactgaacctggaacttcgcaagctcatcctacgcgcaggcgatttctgccaagccacctacgacgctttcaacaacgaccccaaatccaagttctgcggcttcagccgctacggcaagccttctttcttccacaaagttatgctccaaaacgcctcacactaccgagtccattccttcctctacgccactgcccgtgtcggcgtccccgaggccctcttcctccactccctctctcgtgactcctccgaccgtgaatccaactggatcggctacgtcgctgtcacctccgacgacttcagcgccgccctcggccgccgtgagatctacgtcgtctggagaggaaccaccaggaactacgagtgggtcaacgttctcggtgctgatcttgaatccgcaacgaaactcctccgagggag---------------------------cgatcagaat--------------------------------------------------------------------------------------------------------------------------------------------------------------------------------------------------------------------------------------------------------------------------------------------------------------------------------------------------------------------------------------------------------------atccctcctagtcggtacacatataataacctgatcaatgcatgtggatctagtggaaattggaaggaagctatgaaagtttgcaagaaaatgacagataacggagttggaccagaccttgtaactcacaacattgttttgtcttcattcaaaagtggagcacaatattcaaaagctttatcttattttgaacttatgaagggaacacatatccgtccagacacaacgactcttaatattgtgatacactgcctgataaagcttgggcaatatggaaaagccattgagatattcaattccatgagaaataagagagcagaatgtcatcctgatgttgtaacattcaccagcattgttcatatgtatgctgtatctggggagattgaaaattgtaaggccgtgttctctacaatggttgcagaaggcttaaaacctaacatcgtttcatataatgcactattaggtgcatatgcttcacatggtatgcataaagaggcatcatctgtctttaatgacataaagcaaaccggttttcaccctgatgttgtatcatatacatctttactcaatgcttatggacgatcacagcaacctaaaaaggcaagggcagtatttgacatgatgaagagaaacaacttgaagccaaatcttgtgagctacaatgcactgattgatgcctatggatctaatggtttattagctgaagctgtgaaagtgctgcgtgaaatggaggaaaatagcattgagccaaatattgtgtcaatatgcaccctcttggctgcctgtgggcggtgtggtcagaaggtgaacattgatgctgtgctttcagcagctaagatgcgaggaatcaaactgaacacaattgcatataattcagcaattggaagctatatgaatttaggggaacatgagaaagctatagatctgtatggatccatgaggaagaagaaagttaaaccagattctgttacttatactttattgataagtggttgttataggatgtcaaaatacggtgatgcgcttgctttttatgaaaaaatgatggatttaaagattcctttgtccaatgaggtctattcatctgttatctgtgcttacagcaaacag------------------------------------------------------------------------------------------------------------------------------------------------------------------------------------------------------------------------------------------------------------------------------------------------------------------------------------------------------------------------------------------------------------------------------------------------------------------------------------------------------------------------------------------------------------------------------------------------------------------------------------------------------------------------------------------------------------------------------------------------------------------------------------------------------------------------------------------------------------------------------------------------------------------------------------------------------------------------------------------------------------------------------------------------------------------------------------------------------------------------------------------------------------------------------------------------------------------------------------------------------------------------------------------------------------------------------------------------------------------------------------------------------------------------------------------------------------------------------------------------------------------------------------------------------------------------------------------------------------------------------------------------------------------------------------------------------------------------------------------------------------------------------------------------------------------------------------------------------------------------------------------------------------------------------------------------------------------------------------------------------------------------------------------------------------------------------------------------------------------------------------------------------------------------------------------------------------------agaagcgggagtagcaacggtagcgaaaagaaagtgtacgctggtggtggtgccgatagcgatgggacaaatgcgacggatcgaagcaagctcgtgttcttcgataggaggaagccgtttgagctcgaggatttgctccgagcctctgcggaaatgcttggaaaaggaagtttggggacagtctacaaggctgtgctcgatgacggatctacggttgcggtgaaaagactcaaggacgcaaatccatgtgctagaaaagagttcgaacagtatatggatgtgatagggaagcttaagcaccccaacattgtgaggctaagagcttattactatgccaaagaggaaaagcttctcgtctatgattatcttcccaacggaagcttgcactcactccttcatggt---------------------------------------------------------------------------------------------------------------------------------------------------------------------------------------------------------------------------------------------------------------------------------------------------------------------------------------------------------------------------------------------------------------------------------------------------------------------------------------------------------------------------------------------------------------gtgtctgttgagcgtccaccctatcatagttatatggattccacatctgggcagcttgaacctgcatctggtgctcgcgccagtattccaggacgggactattggccagaaggcactgatagtcgagttagggctgccagagctccagagcccaccggtaaatcagtaagatctccatcttatggaaaaagacctggcagtaagaggaagaagcaaacaggatcagttgctgcttctgagtctgaagtgagcgtagaactaagtgatgcagtggcatctgaaactttggaggaagctacagaagacctcaaggacatgtcatctgaatatgttatttatcagactgaacctgataaagaggaagatggatatgatctagacaagaaactaggacgtcctcacccctttattgatccaaaagtgaagaagccagtagaggagccatgtacaagtgaagaactgtggtggaactggagaaagccagacaaggaacaatggtccagatggcagaggaggcgacctgatgttgaaacggtttttttgaaagcaatggcagagactgggcaagtaaagctttatggtgaacatccaacattgactgaaacttctctatatagagctagacgtcatcttttcaaggaagaaaggattcaagctgaaaaagagaaattggacagaattggtccattagcatactactctgaatgggtaaaagcatggaagaaggacacttcaagagaagctgttcagaagcattttgaagagactggtgaagatgaaatagcccaactaattgaaatgttttgtcatcaaacagatcgagagtatcgcataatgatgggaactgatgttcgtataaaaagggatcctttagcaatgcgaatgggagaggataaaataaagcaaaaggccctgcaatctttagccctctaatcaagaaagaggatttggctttcttggaaaaggaagatggacttgcttccttggaaatgataggaagaggcggttgtggagaggtttacaaagctgaattaccaggaagcaacggcaaaatgattgctataaagaagatcattcaaccgcctaaggaagctgcggaattgacagaggaagatagcaggactctgaacaagaagatgcgtcaaatccgatccgagattaacactgtgggtcatatcaggcaccggaatcttcttcctctgttggctcatatttccaggcctgactgccactacctggtgtatgaattcatgaaaaatggtagcttacaggacaggtttg---------caccgggagctcaggaattggattggatagcaaggcacaaaattgctgtaggagtggctgctgggcttgaataccttcacatgaatcaaaaccctcgtataattcacagagatcttaaacctgcaaatatacttctcgatgatgatatggaagctcggattgcagattttgggcttgcaaaggcgatgcctgatgctcaaacgcatatcacatcttcaaatgttgctggaactgtgggatacatagcaccagaataccatcaaacactcaagttcacagacaagtgtgatatttacagtttcggagtgatcctcggtgttctggttacaggaaagattccatctgatgattttttccagaatagcaatgagataggtttggttaagtggctaagaagtgtgatgacttcagagaatcctcaacaagcaatcgacccaaagctgatgggtaatggatatgaggagcaaatgctcttggctctgaagattgcttacttttgcactttggataatccaaaagagcgacccaacagtaaggatgtaggatgtatgttgtctcagataaagcactaggttgcaggttctttatgccatcagttattattatttatcatctggttatctggtttccaagatgtcatggcattgcaaacgatgcacgaacaaacacacatgccgtccacactggagtctggtaatcctccaattagtggactttttgagcccatagaaatatcacctgctgttcttccccatgatccacatcctagtgaatcattgtctccaatgtaccctacctttccaaccagatatgaaccagtcttgactggaagatgtcctataaacttctctgctatatcaagtatcatggagaaaacagcatctgattgttcccaacctttggcagctcttgtaggaaatgtaatatgttgtccacaacttaatagtctactgcacgtcatccaaggtttttacagcatcaactcagatgaattggttttgaagacttcagttgctaatgattgttttaaagatattattagtatcttagccagcaggggtgcaaacaattcaatagccacactttgttctattaaatcatcaaatcttacaggtgggtcttgcccagttacggacactattatgcttgagaaaacagttaatactagcaaattactggaggcctgcagcagtgttgatcctcttaaagagtgttgcagacctgtttgtcagcctgcaattatggatgctgcacttcagatttcaggcaaacagttaatgaacaatgagaacaaaaacgtagtgggcgagtttaaccatattgattctcttaatgattgtaagcgagtggtctattcatatctgtcaaggaaactcccaatggaagttgcaaatagtgcatttagattattatcttcctgcaaagttaacaaagtttgtcctttggattttaagcagccttcggaagtaattaaagcctgtcgcaatgttgctgcccccaatccttcctgctgtagctcgttgaatgcttacattgcgggaatacaaaagcagatgttaattacaaacaaacaagcgataatttgttcaacagtgttcggatccatgttacggaaaggtggggttattacaaatatttatgagctctgtgatgtagacttgaaagattgcgtaaagatacctcagcttcctgctgatgccaaaattcctcgatcagcctgccttcaaacctaccaagttagggactcccaaggggttgtgtgggtttggatgtctcagaatacaccacccaacccagataaactaccatggtttgagaactttgcgagacctgggtttcaggacatttcaacgatccatgaactcccatatgaccattccatacttctggagaatctcatggatccagcccacattccaatctcacatgacagaacagattggaccgcaaagagggaagatgctcaagcactgggtttcgaggtgaccgaacgttctgatcgtggatttgcagggaggtggggaaaggcaacggatcagccactgccaaacttcttgcgtttcgaagcaccatgcgtgcttcaaaacaacagggaacttgttgacaagaacggacaaaaggactacttcaccggtctattcctgtgcagaccaagcggacaggggaaatccatgcttattgtgagatttggagggacaaaaagatccccactggcaaaattgtttccacaatggtacttccatcagaatgcatgcaaggtgtttgagcaagatatgggattcctttcgtcccaaaacgaggttctcatcaaagaaaaagttcccacgaaagagctgtacctcaatttgagatcctcagatacatgggtagctgagtacaggaagtggatggacaaagttgggcacggtatgccttatcatttcgggcatgccaccatatcattgcctaaagagcctgctgtggtagaacatgctccggcgggactggttgctggtgtttcggcctctgcaccagccaagggaggaatcggagcaatgcatgctcccaatttaaacaacagatatttcaggcatgtaatccattgcaaagggtgcagaaatgttgtcaaagctttccagacatggaaaaatgccttgtctgcaattgctgtagcgctggccgcggtcgcaattcttgtgtctggaaggcagtggaaggcactt------------------------------------------------------------------------------------------------------------------------------------------------------------------------------------------------------------------------------------------------------------------------------------------------------------------------------------------------------------------------------------------------------------------------------------------------------------------------------------------------------------ccgttgccttctgtttcgttctggtctgagatctcgaaatttcagagaacaatctgggaagaatacaaaacaaagccaatctcattttggattcttctacttctgagcagtggtgcaatgctggttgccttccctgcttcatccattctttctcgtgtctattacaacgacggtggtaccagcaagtggatcatttcatgggttgcagttgctgggtggcctctaactgctcttatcttatttcctacgtacttcttgtgcaaaacttttcctacccctctaaatttgcagctcactcttgcatacattgtgcttggattcttaagtgctgctgataaccttatgtatgcatatgcatatgcctatcttccagcatctactgctgctcttctagcatcatcttcactgattttttctgcactatttggatatcttattgtgaaaaataagattactatgtcaataattaacgccattgtgatcatcacatttgctgtgaccatcatagccttggactcaagttcagacagatatggtaatgtcactgatagccaatacatcatgggttttgtatgggacattctgggatctgctcttcatggtctgatttttgctctttcagagcttgtttttgtaaaattactcggtagaagatccttccatgttgtgctggagcagcaggtcatggtttcgttatttgcgttcatatttaccaccatcggtatgattgcaagcaatgatttccaagggatggtatccgaggctagaattttcaagggtggtaaagtttcctattaccttgttcttatattggcagctgcaatagaggatagttcaattgattttggtgacttctttaaaggtccactgcctggaaagtttctcaagcttttagggtttctcgccttgtctcggcttggtgtgtacatacctctaggtggagttaatagagaggcttttgttggaaatttggatcagaacagtttattaagcaccctagactcattttctggaggaggtattggtagacttgggatatgttcccttggtatcgttcccttcatcaatgcacagattgttttccagcttctagcacaaatatatcccaagttgcaagatcttcagaaaagagaaggtgaggctggaagaaagaaaattcttcagtacactcgatatgcttcagttggatttgccattgtgcaggcaattggtcaagtactctatctccgtccctatgttaatgacttcagtacgcaatgggttttatcttctgttaccttgttgactcttggctcaatattaacaacgtacattggggaacgaatctcggacctaaaacttggaaatggcacatcccttttgatattcacaagcattatctcctacttgccagcatcttttggtaggacttttgtacaagcttttcaggatggtaactatgttggacttgccaccattatcttatccttctttctgttggtccttggaattgtgtatgttcaggaagcagagaggaaaatcccacttaattatgcctcaagatacaccagtagagctgggggacctcaaaaatctgcttacctacccttcaaggttgcgatctgctaccaatctccaatccaacccataaccatcccacaatcgaaagctcttcccaacccgaaactttccttcagatgcaatctctcccttccctccaggtacccgctaaccaccaccgaacccgaacccgtctacgcctccgttaagaccttcgcacccgccacggtagccaacctcggtcccggcttcgacttcctcggctgcgccgtcgacggtctcggcgacttcgtatccctcagcctcgatccccacgtcaaacccggcgagatctccatctccgatatcaccggagacaacgcctccaagctcaccaaatccccactctacaactgcgcgggaatcgccgccatcgaggtcatgaagatgctcgggatccgatcggtaggcctttcgctttccctccagaagggaatgccattgggaagcgggctcggatcgagcgccgccagcgcagccgccgccgccgtggcggtgaacgagatattcggagcgaggctgggagtcgaggacctcgtggcggcggggctcaaatcggaggagaaggtctccggctaccacgccgacaacgtcgcgccggcgatcatgggtggcttcgtccttatccggaactacgagcctctggagctgatccgcctgagcttcccggaggaaaaggagctcttcttcgtcctcgccacgccggaattcgaggctccgacgaagaaaatgcgggcgtctctcccggcggagatcggaatgccgcaccacgtgtggaattcgagccaggcggcggcgctggtcgccggaatcctgcagggggatacgatcggtcttgggaaggcgttgtcgtcggataagatcgtggagccgaggagggcgcctctgattccgggcatggaggccgtgaagaaggccgccattgaagccggcgccttcgggtgcacgataagcggcgccggacccaccgcggtggcggtgatcgacgacgaagagaaaggggtcggaatcggggaagagatggttaaggctttcttgaaagagggaaatttgaaagctgctgctaatgtgcataggcttgacaggattggtgccagactcatcagcagcattaccagatga-----------------------------------------------------ttcttgaaggattggattaatgaccgagtagatgaatatggtggatccgttgccaaccggtgcagattcttaatgcaagtggtccaagcagtagttgaagccatcggtgctgatagagttggtgtcagaatttcaccggcaatcgatcacctcgatgctcttgactccaatccacttggccttggtctggcagtgatagagaggcttaacaagctccaacaaaagattgcagcaaaacttgcttatctccacataactcagccgcggtacacagcttatggccaaacagagtcaggcagaccgggcactgaagatgaggaaactcacttgatcaggagtttgagaaaagcttacgagggaacatttatgtgcagtggtgggttcactagggagcttggaatgcaagctttagcagagggtgatgctgatttggtatcttatggtcgtctttttatctcgaacccagatttggtattgagatttaagctgaatgcaccattgaacaagtatattaggaagtctttctacatccaggaccctgttgttggatacacagactatccttttcttagc------------------------------------------------------------------------------------------------------------------------------------ctggacttctacctcattagaggccttggaatcatcatcaataaatatgtcgatatagtaaccactgatgttgttgcccttattgatgagttcgcccgcagagtctatcaggagctcaactatgtgcaggaggggaagaatgcaaggaggtttaaaaaactgtacgccgacagggaagatgttcttgtgcctgacattttctgggattataccagctgcaaagtgctgactatggagtgggttgatggagtcaaattaaacgagcaagatgccattgagaaacaaggtctcaaagtattggatctagttaataccggcatacaatgcagcctcagacaactgctggagtatggatattttcatgcggatcctcatccaggcaatctcttggcaaccccagaaggaaaactcgcttttcttgattttggaatgatgagtgagacccctgaggaagcaaggtttgccatcattggtcatgttgtgcacatggttaatcgcgattatgaagctatggcccgtgattactatgctctagattttttatctaccgatgtcgatgttactcctattgtgccggcacttcgcaacttttttgacgatgcactcaattcaactgtgagtgaactaaattttaagacattggtagatggtctaggtgctgttctataccagtatccattcaacgttccagcgtactacgcattgatattgaggtcgctaactgtactagaaggtttggctctttatgctgatcccaatttcaaggtgctggctgcttcatacccatattttgctaaaaggcttttaacagatccaaatccatatctcagagatgcccttatcgagttgctttttaaggacgggaagattaggtggagtagacttgaaagcctactggttcagggaagaaaagatagagatttctctgcaaaagatgctttacagccagttttgaagttgttattggccccagatggtgaagaactccgtaatttagttattaaagaggcagtccgcatcactgaagcgtttgtgcttggtacagttattgatacgtataactcgattcctgaccttgtgagatctctaatgtttaatggtaatgcaagtggagttatttccatgagcaatgttgaacagcaaagcatgatagagctcagagatcaagtgtacaggatatggggacttcttcaatcatctgaaaattttgatccttccctttttcagccagttttacaagta-------------------------------------------------------------------------------------------------------------------------------------------------------------------------------------------------------------------------------------------------------------------------------------------------------------------------------------------------------------------------------------------------------------------------------------------------------------------------------------------------------------------------------------------------------------------------------------------------------------------------------------------------------------------------------------------------------------------------------------------------------------------------------------------------------------------------------------------------------------------------------------------------------------------------------------------------------------------------------------------------------------------------------------------------------------------------------------------------------------------------------------------------------------------------------------------------------------------aataggcattaggaccaaagggacagataacagagggggtcaaaacatggccaggaaaacgggttggcgtgcactctattggtgatcacacagccattgagctaattggtagagaccgtccgggtctgttatctgaaatctcagctgtcctagccaacctccacttcaatgtagctgctgctgaagtttggacacataacaggcggatagcatgtgttctctatgtcaacgatgacaccacaagcagggcagtggacgatccaaatagattgtctgtcatggaggagcagctgaagaacatcttgcgtggttgtgaggatgatgacaaagtgggttacacaagtttctctgttgggttcacccacattgatcgccggctccatcagatgttgtttgctgacagggattacgagggtggtggactgacgaatgagatcgagtatcctccttccttcaaacccaagatcacggtcgagcgctgtgaggagaaggggtattcagtgatcagcgttaagtgtaaagatcgtgcaaaactgatgtttgacatcgtgtgcacactcacagatatgcaatatgttgtgttccacgcggctatctcatcagatggtccctatgcatcacaggagtattatattcgtcacatggatggttgcacacttgatactgaaggagaaaaggaaagggtcatcaaatgtctcgaagccgcgattcgaagaagagtaagcgagttcctccattactggggcaacactccagagcaagactactacgacctccaaggcatcagatcctcctctaccatccacacctctccgagaggcctcaaactcttcacgcgctcatggcttc---ctccccctt-tcccactcgcggtctcatcttcatggtccacggctacggaaacgacgtcagctggaccttccaggccacgcccatctttctcgcccagaaaggcttcgcctgcttcgctctcgacctccaaggccatggccgatccgacggtctcaaagctttcgtgcccagcgtcgatctcgtcgtccaggactgcctctccttcttccattccgtcaagcgagaccctcaattccaaggactgccttcattcctctacggcgagtccatgggcggcgcgatctgcctcctcatccatttctcagatccagaaggttttaagggtgcgattcttgtggcacccatgtgcaaaatatccgacaatgtcaaacccagatggccgattcctcagattctgacgcaggtagcgagattcttccctactctgccgatcgttccggctccggatcttatgtacaagtcggtgaaggtggaggagaagaagatattagccgataagaatccgatgaggtataggggaaaacctagattgggtacggtgattgagctgctgagagtgacggagtgtttgagtaggagaatcggcgatgtgaagcttcccttcatcgttttacatggaagcgcggatgtcgtcacggatccgaatgtgagcagagctttgtacgaagaggccaagagccaagacaaaaccatcaagatttatgacggaatgatgcattctttgctgtttggagagaccgatgagaatgttgggattgttcgtgcggatattctttcttggttgatggacgaaccgccgatctaccgtctaccacaagacacgctccaccacatcttctcgagccttcccgtccgtcagatcatgatctgtcgctccgtctgcaagctcttcaaccaggtcctcagctccccttgcttcgttgatctcgtcttcaccacatccccactccacctcatcgctctccgaccaccacacaccaacaacaaccaccgccacgtttcccaacatccgtatctacacgtgttcgattccgatcagaatcaatggctaaaattcaacctcgatttcctccccttccgttctccccacccggtcgcctcctctctcggtctcgtctacctctggggagactcctctgccgcc---gagcccaacaagtcgctggtggtctgcaaccccttgacccgtcaattccgggtcctgccccagctgggctcggcgtggtcacgccacggctcggtcctggtcgactcggcgagccgagtcatggttctgactgagctggcggcgctctatttcaccggcc--catcagtggctgactttctcctcgaacttgccttcgaaacccagaagcccgatcctggtctccgactcggtctacgcgctctgcgatgtaggctcgccgtggaggagccagtggaagctcttcgcctgcgcgatctcgaagctgaagagctcgcagacgtggaatcggctcgagaggcacgagtggggcgacgtgttcgacatcctgaaacggccccgtttggtccgtggagaggggaatcggatcctgatggtgggcgggctcaaatcttccttctctttgaacacctcctgctccacgatactgattctgaggctggatttggagactctggagtgggacgaggcgggtcggatgcccttggacatgttcaggtgttttcaggagtcgagcaagttcaaggtgttcggtggaggagacagggtttgcttctcggccaagagggtcggaagattggctctttgggatcatctttccgggaaagctgagtggaggtggatcgacggcgtgcccggtagtggtgatgggctttgcagagggttcgttttcgaggccagcttaactgcattgccatgatattcagtatctctaccaaagggactgggcaagggggacagcttaacctttgatgtattggctatcttcaccaacaccttgcagccatttcctgagaaaattactcaggctgatgtgcagctcgtagtcttacaggaaagtgcacacttcctctctccttatgaagtcaaggttcaatccctcagtgttaaactacctgatgcaagaattgaatcctatacaagattagaaaatactaaaattcatggttcagagatcaaatatggtccttatgagaatcttcctcccttctcgtactcgcctattgttgtacattttgagagcaatcaaccttttgctgttgcccatgagttggttcgagagatagaggtttcccactggggtaatgttcaggtgacagagcattacaatcttatccatggaggtgctcaaattaaaggggaattttccaggcttgattttcaagctagacctcatgtaaggggtgcatctgccttcaagcgtcttgttgcacgattgccaccaagagctcattctgtctattacagggatgagatcggcaacatctcaacatctcatttatggggtgattctaaaaagactgaactggaaattgaacctagatatccaatgtttggtggttggaaaactgctttcaccattgggtatggcttgcctcttcatgacttcttgtttgagtcagagggaaagctcttccttaatttcgtcattgatgcgcccat--tgttaactgtgaaggttagagcgaagccgaaggagctcgttctcggaaacccatcggtgacggtagagaaagggaaatacagctacgacgtcgaaaccctaatcaacaagctcagcagcctacctccacgaggcagcatagctcggtgcctcgacatcttcaagaacaagctctccctcaacgatttcgctctggtcttcaaggagttcgctcagcgaggagactggcagcgatcgctccggctcttcaagtacatgcagcgccagatatggtgcaagcccaacgagcacatctacaccataatgatcagcttgctcggccgagaaggcctgctcgacaagtgcgccgagctgttcgacgaaatgccaagccaaggagttgtccgaagcgtcttctgctacacggctctgatcaatgcgtacggacggaacggtcagtacgaaacctcgcttcaacttctagataggatgaaaaaggacagggtatctccgagtatattgacttataataccgtaatcaatgcctgtgctagagggggtttggattgggaagggttattaggattgttcgcggaaatgagacatgaaggggtacaacctgatcttgttacttacaacactttgctcggtgcttgtgctagtagaggtttgggtgatgaggcggagatggtgtttaggaccatggtagagggtggaatagttcctgatataactacgtttagttatcttgttgaaacttttgggaaactgggtaagctcggaaaagtctctgagctgcttaaggaaatggaagccggagggattttgcctgatataacctcttataatgtgttgctagaggcttatgcgcagtccgggtccattagagagactgtggatgtgtttaggcagatgcaaacagcagggtgtttgccgaatgctaccacttatagtattttgttgaacttgtatgggacgcacgggaggtatgatgacgttcgtgagctttttcttgagatgaaagttagcaatacggaaccagatgcagctacttataacattctcatcgaggtgtttggtcaaggtgggtactttaaggaggtggtgacattgtttcatgacatggtggaggaaaacgtagagccaaatatggggacttatgaggggttgatagttgcttgtggaaaggggggtctccatgaggatgcaaagagcattttacaacacatgaatgagaaaggaatagtgccaagttccaaggcttatacaggagtcgtcgaagcgtatggacaagctgcattgtatgaggaagctcttgttgcctttaacacgatgaatgaagttggggccaagccatctgttgaaacctacaattcactgatacatgcatttgcacgaggtggacttttcaaggagacagaagcaattctgttcagaatgggtgagtctggtgttgcaaggaatatcgattcattcaatggtattattgaagcattcaggcaaggaggtcggtttgaagaagctgtaaaagcatatgttgagataggaaaaacaagatgtgatcctgatgagcggacccttgaggcagttttaagcgtttactgctttgcaggtcttgttgatgagtgtgaggagcatttcaaagagctaaaagcttcagggatattgcccagtatcatgtgctactgcatgatgcttgctgtttatgctaggagtgataggtggatgatgcccatgagttgctgaatgagatgctcagtaatagagtatcaaatattcatcaagtgatggggaaaatgattaagggcgattatgatgatgaagctaattggcaaatggtagagtatgtatttgacaaactaaactctgaaggatgtgggttgggaatgagattctacaacacacttctggaggcactttggtggttgggtcagaaagaacgagctgcaagggtgctaaatgaagctacaaagcggggactttttcccgaa--------------------------------------------------------------------------------------------------------------------------------------------------------------------------------------------------------------------------------------------------------------------------------------------------------------------------------------------------------------------------------------------------------------------------------------------------------------------------------------------------------------acggaaaaaactgaaggtgcacaggttcctggaacaactgataaggagaataaagaaagctctgttactgtatataccaatggaataatcaacgaaattaggaatttggtgagtgacatttcctcagagaaaagtcggaagacaaaaaccaaagaagcacaagaaagcattcttcaagaaattgaaaagctggctgctgaagcctacagtatctttagaagctccattccaacttttacagaggaagctgtgacagaacttgaggaaccaaaacctcttaccactaccaaaatatgctcagggacgggcacagggtttgaaatattatgccaagggtttaattgggaatctcataaatctggtaattggtacttggaactcaaaagtaaagcagaagaattatcatcacttggtttcactgtgatttggttgccaccacctacagaatctgtgtctcctgaagggtacatgccaaaagatttgtacaatctaaattccagatatgtgggaggactaccaacatgtattgcctcacttcaagctctgactcatctgaacctttcattcaatcatttgtcctataagatatctcctagactagtgttttcagagaagcttttcgtcttggatttaagtaacaacgatttgtcaggtcctcttcctagcaagattgcggttacgactgagaaatctgggcttcttctacttgacctctctcacaatagtttctctggtgaaataccattgaagattacagaactgaaatgtttgcaggcattgttcctttcacacaatcttcttgttggggaagttccagctagaattggaaatttaacatatctccaagtggttgatctctcacacaacttgttgtcaggttcaattccattgaacattgtcggttgttttcagctgctggcattgataatcaacaacaacaatctttctggcgaaattcagccggagcttgatgcattggatagcttgaagatactggacattagcaacaacatgatttctggtgagatccctttaactttggcaggctgtaagtcgctggagattgtagatttgagttccaacaatctctctggaactttaaacgacgcaatcaccaagtggtcgagcctcaggtatctgtccctggctcggaataaattcaatggaaatctacctagttggctgttcacattcgaagcaatgcaattgatggatttctcaggcaacaagttttctggttttataccagatggtaacttcaatgttagcaggatttataacagtggtggcaatggtgaaatgctgaaggagccaattgttccaatgcaaaatgtggatactcaaatttctattattgtagctggcagcagcgaactgcgcttcagttacattctatcttcgatggttgggattgatctctctgactcaaagcgcgccgtgccattgatagattatcgcaatattggaattatggctcacatagatgcgggaaaaacaactacaactgaacggattctgttttataccggcagaaactataaaataggggaggtacatgagggaacagcaaccatggactggatggagcaggaacaagaaagaggaattactataacttctgctgcaacaaccacattttggaacaaacatcggatcaacataattgatactcctggccatgttgacttcacccttgaagtggagcgtgctctcagggtattggatggtgctatatgcttgtttgacagtgttgcaggagtggaacctcaatctgaaacagtgtggaggcaggctgataagtatggagtacccaggatttgcttcgtcaataagatggatcgtcttggtgcaaattttttccgtacaagagacatgattgttacaaatttgggtgcgaagccactggtgattcaaattccaattggagcagaagataattttcagggagttgttgaccttgtgaagatgaaagctataatttggtctggagaagaattaggtgcaaagtttgtctatgctgacattccagcagatcttgaggaactggcacaagaatacaaatcacagatgatagaaaccgtagttgagttggacgatgaagccatgaatagctacctagaaggagttgaccctgatgaagaaacaattaagaaactaattaggaaaggaaccatctcaggtagttttgtgccagtattatgtggctcggcctttaaaaataagggggttcaacctttacttgatgctgttgtggattatttgccttccccgcttgaggtgcctcctatgaatggcactgaccctgagaacccagaggtgataatagagagggctcccagtgatgatgaaccatttgctggactagctttcaagatcatgactgatccatttgttggaaccctttcatttgtgagagtgtatgctgggaagctatctgcagggtcatatgtactaaattcaaacaagggaaaaaaggagagaattggtagactattggaaatgcatgcaaacagcagagaggatgtcaaggttgctttagcaggtgatattgttgcccttgcaggtctgaaagatacaataacaggtgaaacattatgtgaccctgagaatcctattgtgcttgaacgaatggatttccctgatcctgtgattaaagtggcaattgaacccaagactaaagctgatgttgataagatggccaccggattgattaaacttgctcaagaagatccttctttccacttctcacgggatgaagagatcaaccagacggttatcgaaggaatgggagaattgcatcttgaaattattgttgataggctcaagagggaattcaaggttgaggctaatgttggagcacctcaagtaaattaccgggaaagcatttccagggtgtcggaagtgaagtatgtgcataaaaaacagtctggtggacaaggtcagtttgctgatatcactgtacggtttgaacccatggagtcaggtggtggatacgagttcaagagtgaaatcaagggaggtgcagttccaagagaatatattccaggtgtgatgaaaggattggaggagtgtatgagtaatggtgtgcttgcaggctaccctgttgttgacgtgcgtgccgtactagtagatggttcgtaccatgatgtcgactcaagtgtcttggcattccagctggcagccagaggagcttttagggaggggataaggaaagctaacccgaagatgctcgaacccataatgaaagttgaagttgtcacacctgaagaacatctgggagatgtgattggtgatctcaactctagaagaggccagatcaacagcttcggtgacaaacctggtggtctgaaggtagttgatgcactggttcctctagcagagatgtttcaatatgttagtacactgcgggggatgacaaaaggccgtgcttcttacgtcatgcaattagccaagtttgacgttgttcctcagcatatccagaacaagcttgctgccaaagaggaagaagtcgctgcttaaccaaatttcaggtgataataattcaaccccaaatgctaatggtggtgttgatttggattcttatgtatttttgaaaagagcccatgagcttaaagaagaagggaataggaggtttcagaataaggattatgttggtgctcttgagcagtatgataatgctcttaagctcaccccaaaaacccacccggatagggctgtctttcacagcaatagggcggcttgtttgatgcaaatgaagcctatagattatgaaactgtgattgctgagtgcactacggccctccaggttcagccacggtttgtcagggctctccttcgtagggctcgggcatttgaggctattgggaagtatgagatggcattgcaagatgtgcaagtgttattgggggctgaaccgaatcaccgtgatgctttggagattgcccagcggttacggacagcacttggacctcgtcaagaagctcagcaagatctccacagccggccatcccctgctgcccttggggcttcagcagttcgtggtgctccaattgctgggttaggaccatgtctaccagctaggcctgtacaaaagaaggcaaataccctacatttagaggctgcaattcaatggaggcagttgaaacttgtttacgatcatgacataagacttgcccaaatgcctgtgaattgcagttttaaagtgttgagggagattgtgacaaaaagatttccatcatcaaagtcagttttaatcaagtacaaggataatgatggtgatctggtgacaataacctctaccggtgaacttaggttggcagagtcttgtgccgacagccttattccaaaagatcctgaaatagataaaatagagtcaattggcatgttgagattgcatattgtggaggtgagtcctgagcaagagccaactttactggaagaagaagaggagaaacctgtagagagtgaaggcatcaaggaggatgaaagtgggtctcattcgtcactcggtgaatctttgttggaagcggctgattctgaaattgataagacagataaagaagccccaaaggagaagccaggagattcagaagaccctgaatgcaaggaattggaaatggatgattggttgtttgagtttgctcagcttttcagaacccatgttggtattgacccagatgctcatattgatttccatgagcttggaatggagctctgttcagaggctcttgaggagacagtgactagtgaagaagctcaaagtctttttgacaaggctgcctcaaagttccaggaggtggctgcgctggcttttttcaattggggaaatgttcatatgtgtgcagcaaggaaacgaattcccttagatgagtctgctggaaaggagatagtggcaacacagcttcaaacagcgtatgactgggttaaggaaaaatattccttggccaaagataaatacgaggaagcactcttgattaagccagacttttatgaggggttgctcgcactgggacagcagcaatttgaaatggccaaacttcattggtcatttgcacttgcaaagaaaatagatctttcaagctgggattctgcagagacactgaaactttttgatagtgcagaggagaagatgaaagttgccactgagatgtgggagaagcttgaggagcagagagcaaaggaactaaaagatccaaatgtaagcaagaaggaagaattgttgaaaagaaggaaaaaacaagtaagcggtaatgaaggtcaggttgagatttcagcagatgaagcagcagagcaagcagtggttatgagatcgcagatccatctgttctggggtaacatgctttttgagcgatcccaagtagaatgcaagttggggctagctggttggaaggaaaatatggatgctgctgttgagcgctttaagcttgctggagcttctgaggctgacatttcaatggttctgaagaaccatttttccaaaggagattcagtggaaggagatgaaaaaaagatt------------------------------------------------------------------------------------------------------------------------------------------------------------------------------------------------------------------------------------------------------------------ttgtctactaaaacagggattcagtctgagttggtacttggaaacattgccaggaaagaaaataaaattgcatattgcaatttggattatttggatgatagggttagtttcagcgaggataagctgatggactccaacagtaaggcagtcatgatggcatgggagaaaccattgatggaggctcatgctaaagctgtttgctcaggtggtggtcatattttgaacattggatttggaatgggtcttgtggatacggccattcagcaatataaaccagttatgcacaccatagttgaggctcacccagaggtttatgagcgtatgctttctagtggttggggtgagaaggataatgtaaagatagtagttggccgttggcaagatattctaccacaacttggttcttatgacggaattttctttgacacatatggagagtattatgaagacttgagagagttccatcaacatcttccttcactgttgaagcctgggggaatatactcgttcttcaacggcctttgcggtggtaatgcattcttccatgttgtttactgcaacttagtttctctagaacttgagaggttaggatactcaactcagttaattcccttgcccgttaaggactgtttgggagaagaagtctgggaaggtgtgaaacacaaatattggcagctggatacatattatcttcctgtttgtcagaaagatggtaccgaggtgagcgttaggcatcagctcaatcagttcatcaagagttacaaacgagtctacaagtgggaggtcggagacaccctcaagaagcttcgcgaacgcaagctttactctcctgctctcaagctctcagagactatggctaaacggggaatgaacaagacagttagtgatcaggctatacatcttgatctgattgcaaaagctcgaggtattcccgatgccgaaaattatttcattggtcttcctgagtcttcgaaaaatcatctctgttatggggctctactcaactgttactgctatgaatcgatgactgaagaagctgaagctcttgtggaaaagatgaaggagctgaatcttcctttaagctccatgccttataacagcattatgacactttattcaaaaactgggcagtcagaaaagatcccggccatcatacaagaaatgaaggccgcaaatattatgctggattcttatacttataatgtctggatgcgggctcttgctgctgttaatgatatctctggtgttgaaagggttgttgacgaggtgaagaaggatggccgagttaccagagattggactgcatatagcaacttagcatcgatttatgttgatgttggcatgtttgagaaggcagaaagtgcactcaaggaattggagaaaataaattcctgcagagatctttctgcttttcagttcttacttacattgtatggccgaacagggaacctacttgaagtttaccggatatggcgttctttaagattggcatttcctaaaactgcaaacataagctatctaaatatgattcaggtgttggttaacctgaaagatctgccaggtgcagagaaatgtttcaaagaatgggaatcgcagtgctcaacttatgatattcgggttgctaatgttctcattggggcttatgttagagagggtttgctagagaaggctgaggagctcaaggaacgggctcgcagaagaggggccaagcccaatgcaaaaacatgggaaatctttcttcgttattacttgaagaaaggagaatttgggttggcagttgattgtgtttctaatgcaatatctactggcaaaggggatggtgggaagtggattccgcagcaagaaattgtcaacgcctttatggcgcattttgagcaaagcaaagatgtagatggcgcagaaggatttttggatactttgaaaaaggctgtagataccttagaagtggaagtgcttgaatcattgataagaacttatgctgctgctggaaggacaagccccatactgcgtcgccgattgaaaatggaaaatgccgaggtgagtgaagccagtaaaaagttgcttgagacgatatgcgtggacatggctttccggcgaatttctctgacatgcctcatcttcctcttcctcttggtttctgctcagtcgctcgactctttcactcgccggaaacacaaaatcaaaggacctatcaaaaccgtcgtcgttgtggtcatggaaaaccggtcattcgatcatgttctcggctggctcaaatccacccgacccgaaatcgacggcttgtcgggcaatgaatcgaaccggatttctgtctccgacccgaattcgcaggaagtgttcgtctccgacgacgctttgttcgttgactcggatccgggccactcattccaggcgattagggaacaggttttcggatcgaacgagtccgaggggaaaccggctctgatgaacgggttcgctcagcaggcggcgggtatgtccgaaggaatgtcgaagaccgccatgagcgggttcaaacccagggttttgccgatctacaccgagttagcgaacgagttcgccgtgttcgaccggtggttcgcctcggtacccgcgtcgactcagccgaaccggttttacgtccactcggcgacctcgcacggggcgatgagcaacgtgaggaaggacctcatccacggattccctcagaagacgattttcgattcgctggacgagagtggcctcagcttcgggatttattaccagaatatcccggcgacccttttcttcaagagcctgaggaagctgaagcacgtgatcaagttccacagctacgggctgaaattcaagcgtcacgcgaggcgagggaagcttccgaactacgtggtggtggagcagcgctacttcgacatcagtctgtctccggcgaacgacgaccacccctctcatgacgtggcgcgaggacagaagttcgtgaaggaggtctacgagactctcagagctagcccgcagtggaatgagatggccttgttgatcacctatgatgagcacggtgggttttacgaccatgtccctacccctatttccggtgtgccaaacccagatgggattactggacccgaaccgttttacttccggttcgatcggctgggcgttcgggttccgaccatactgatctcgccgtggatcgacaagggtact
>Pomaderris_ledifolia
------------------gaaatttacgcggaccctaatgagatctccgtgaaaggggtgaggatttcaggtagacctctgtacctagatatgcaggccacatcgccggtggaccctagggttctagacgccatgctccctttctatctctcacgctacggcaacccccattcccgaacccatctgtacggatgggaatcggacgaagccgtcgagaccggccgctctcaggtcgcgtctctgatcggcgcgtcgccgaaagagatcgtcttcacctccggagccacggagtccaacaacatctccgtcaagggggtcatgcacttctacagggacaagaagcgccacgtcatcactacccagaccgagcacaagtgcgtcctcgattcctgccgccatctccagcaggaaggcttcgacatcacttacctcccggtgggctccgacggacttgtggacccggataagctcaggtccgctatccgacccgatacgggtctggtctcgatcatggctgtgaacaacgagatcggcgtgattcagcccatggaggagataggcagggtttgcaaagagtactccattcctttccataccgatgctgctcaggctctggggaagattccaatcgatgttgagaagtggaatgtgagcttgatgtctctgagcgggcataagatttacggtcccaaaggtgttggagctctgtatatgagacggcggccgaggattcgggtcgagccccaaatgaacggcggtggtcaggaaagagggataaggagcggcaccgtcccgacccctttggtggtcggaatgggcgcggcttgtgagctggcgaagaaggagatggaatacgatgagaagaggataaatgctttgcaggagcgtttgcttaatgggatcagaggcaaaattgatggggttgttgtcaatggaagcatggataggcgttatgttgggaacttgaatttgtcgtttgcttatgtcgaaggagagagcttgctgatgggtttgaaagaagtggcggtttccagtgggagtgcttgtaccagcgcgagtttggagccctcttatgtgctcagggcattgggtgtggatgaagacatggctcacacttcgattaggttcggaatcgggaggttcaccacggaggctgagatcgatcgggcagttgagctcactgtgcaacaggtggagaagctgagggaaatgagccctctttatgaaatggtgaaggaaggtatcaatataaaagatatacaatggtcacagcactga---------------tcatcatcatcaacccaaaagagaatcccaaagcgtttcgtgaagaaccagatccccgattcaatcctccaagatccagccctcaacgccgccatagccctcctcccatcaaactacaacttcgagatccacaaatgcgtgtggcgcgtccgctcttcctcctcctctcgcgttgccctccagctccccgagggcctactcatgtactccctcctcctctccgacatcatctcctccttcggcggcgccgaccactgtttcgtcctcggcgacgtcacctacggcgcctgctgcgtcgacgatctcgccgcctccgctctccgcgccgacctactcatccactacggccacagctgcctcgtccccgtccactccaccaccgttccctgcctctacgttttcgtcgacatctccatcgacgtcctccgtctcgtccgcaccgtcgatctcagcttcggctcggaatcgtcctcgccggaacgatccagttcgcctccgccatccgagccgccaagccggagctcgagagccgcgggtttagggttcttatcccccagtcgaagccgttgtccgccggcgaagttctcggctgcacggcgcctaagataaaggaaaccacggtggttttcgttgcggatggaagattccatctggaagctttcatgattgcgaatccgggtatcaaagctttccgatacgatccctatttgggaaagctgtttttggaagaatacgatcacaaagggatgagggaatcgaggaagaacgcgatctccaaggctatggaggcaaccaattggggtgtggttttgggaactttgggaagacaagggaatcctaaaattcttgaaaggcttgagaagaagatggtggataaaggtctgagttatactgtgattctgatgtcggagatcagtccggcgaggatcgcattgttcgatgactctgtggatgcttggatt----------------------------------------------------------------------------------------------------------------------------------------------------------------------------------------------------------------------------------------------------------------------------caagcaccgcggcgttgccggtcccaaaaccctagcctccgctgtcgataggctcgtgagggccggtaggccgactaaagtggtgtcgtttttcgagaggatggagaaggattacggcctcagaagggacagagaatcgcttaggctggttgtagagaagctttgcgagaatgggtatgctagttatgccgagaaaatggtgaagagcttggccgatgaattctttcccgatgagtttgtgtgtgatatgctgatcaagggttggtgtgttgatgggaagcttgaggaagctaggagattagctggggagatgcacaggggaggcttcgagattggaactgtggcttacaatgcaattctcgattgtgtatgcaagctttgtagggagaaagatcctttccagcttcattccgaggccgagaaggtattgatggacatggaccttgttggggttcctagaaatgttgagactttcaatgttttgattaccaatttgtgtaagatcagaaaaactgaggatgtactgcaactgttctacaaaatgggtgaatggggttgtagtccaaatgcaaatacttttcttgttttgacaaatagtttgtatcaggctgctagactcggagagggcgatgagatgatcgacaggatgaagtctgctggtttccaagatgccattgacaagaaagcttattatgggtttttgaagattctgtgtgggattgagagaattgatcatgctttgagtgtttttgggaagatgaagaaggatggttgtaaacccggggtgaagacttatgatttgttgatgagaaagctctgtgctcataaccgagtcgataaaggtaatgccctt---------------------agatcggaa------------------------------------------------------------------------------------------------------------------------------------------------------------------------tcttgtagaggaccaaattgtagcatccgcaatggccttcatggctggacaactgccactgttgaagacatatttttaccaattgaagcataccacctctatgaccgccttggaaagcgtattcctcatgatgagagattcgccattccccggattccagcgctagttgagctctgcattcaagctggtgttgatatacctgagtttcccactaaaaggagaaggaagccaatcatccgtatcgggaagagtgaattcgttgatgcagatgaaagcgaactaccagaagctgtccctgaagctcctgagaaattgatatcaactgaaataccagattcagaaataatcggcccttctagtgaagaagaaacaaccttgcttgcagaggaaacactccgagcgtgggaacggatgagaagaggagccaataagctaatgaaggtgtactatgtgagagtttgtggctattgccctgaagtgcatgtaggtcccagcgggcacaaggcacagaactgcggtgctcataagcaccaacagcggaatgggcagcatggttggcaggcagcggtgctcaatgacttgattccaccaagatatgtgtggcatgtacctgatgttaacggaccgccactgcaacgggagctcaggagcttctatgggcaagccccagctgtagtggagatgtgtatgcaggcaggtgctgcagtgcctgatgaatacaaagcaaccatgaggttggatgtggggatccctctgtctcttaaagaagccgagatggtcgtttgagcactctctgctttccgccagactcgccttgccttcgccgccgcaaaacacaaccagacccgccaatcctcatcttcttccttctccattaccgacgagaccgctgactccgtcgcctccattggcgacgacccgcttgccgcctcaagcggacagctcatcgtcggcgtcgagagccgttatcgggtcgtgtaccgcctcgtcaacagtatctacgttctgggtatcaccaccgccgaccacgacaattccatcaatgtcttcgactgcatcaacatcgttaatcaggccgtaagcgtcatcgtcaccgcctgtcgaggcgtcgacgtgaccccagagaagctcagtcgcaagtacgccgagatctacatggccctcgatattgtcctcaggggggtcagcaacatacggctcgccgccatgctcgcttctctgcacggcgacaacatcgcgaagatggttcattctgccatcgacaccgaaaacaagatccgcggcgccgagaattggagatccatagaggggcattccatggagcaccagacgagcatcgacgcgttctccaacgtgatgttcgaaatgccgccggagacgatcgcggcgggggatgaggtcgtggcgagcatcgctcctgtggtgcaaatggatcagctggatcagaagcaagagaaggaggaggagagcgaagctgagaaagacccatttgcggcgagcgataagattacccagcccgagtctctagttggtgggttcaagaaggatccagattcggatttgtcaaaagctttggcgggtcttgaagtgaccactttgcctcctgcggaggcgacccaatcgactcacattgccgtggaaggctttgaaggtgagtatggtgggatcgagttcggtaatgagcaagctacactcggtgaaacttttgaaggtttcagcgacgcttggggtggaggattggatccctctgaatttgttggtccgacgaaagttaagaaagagcaaggccttggtgggcttgaattgctacagaccggtgccgagcagccgatgctgctgctggcggagctgcaggtactcctcttgataatcttgtcaagtccattgaaatgaaaggccccgagatgtacatttccgaagagataagtgcagagtttagggattcgttgcttgctagagtaggactgatgggtgttgtttatttgaaaactttgcctcccaaagcctccggtgataaagaaaccgaattttcattccacattgaaggtacaagtgcagttaagagatttgttatgcagagttctcgtgttagtagtctcggcaatgggatgtttcatgtgaggaccgcaccctctgatgaagctttgccgattttgaagtacagtttgcttccgaggtctacaccattgcctttgagggttcgtcttacaaaacgtcagagtggaaccttactctcagttatgatacagtacgtatccaaccctgatttgccggcgccattgagtaatgtgacatttgttttgaaactaccggttgacccttcattgctcaaggtttcgcctaaagcaatattgaataggtctgagaaagaattgaaatggcatattccagaaatccctttaaagggttctcctggtcggttaagggtgagg---------------------------------------------------------------------------------------------------------------------------------------------------------------------------------------------------------------------------------------------------------------------------------------------------------------------------------------------------------------------------------------------------------------------------------------------------------------------------------------------------------------------------------------------------------------------------------------------------------------------------------------------------------------------------------------------------------------------------------------------------------------------------------------------------------------------------------------------------------------------------------------------------------------------------------------------------------------------------------------------------------------------------------------------------------------------------------------------------------------------------------------------------------------------------------------------------------------------------------------------------------------------------------------------------------------------------------------------------------------------------------------------------------------------------------------------------------------------------------------------------------------------------------------------------------------------------------------------------------------------------------------------------------------------------------------------------------------------------------------------------------------------------------------------------------------------------------------------------------------------------------------------------------------------------------------------------------------------------------------------------------------------------------------------------------------------------------------------------------------------------------------------caacttcaatggcttcgcttgcctcccaaatatgcaacgacatagcctcaatcttctccaaaccaacccacccccacaaaccagtcttggaaatcttaatcgccgagctttcctccacagcggctcgaaacggccgggtgttcctctatggagtgggccgagagggcctaatgctgaaggccctttgcatgaggctcttccacctgggcctctcggcccactacgtcttcgatatgactacgcctccactcaccagcaacgacctcctaatcgcctccgcaggcccaggaggattctccaccgtcgatgggatttgctccgtcgcacgatcgtacggtggcagagtcctcttgctgaccgctcagccggagacgggatcgtgtgtgaagcatgcgagcgtagtagggtacgtcccagcgcagacgatggcgatgattcggatggtggtggggtggaatctaggccgttgcttccgatggggagtttgtacgagggagctttattcgtgctgtttgagatggtggtgtaccgattgggtgaggtattgaacctgagccccgaggctgtacgagctcgtcacaccaatctagaatgaagactatcagggaaagtggcattggtcacaggtggagccactggtattggagcgagcattgtgcggctattccaccagcatggtgcaaaagtttgttttgtggatgtgcaagacaaccttgggcaacatgtctgtgagacgcttggtggtgaaccaaacactagttactttcattgtgatgttacaaaagaggatgaaattcgtcgagcaatcgatttcactgttgataaatatggcacacttgatatcatggtcaacaatgcagggatgtcgggatcaccctgcagcgacatacgcagtgcagacttatcggagttcgagaaggtgttcgatttgaacgtgaagggagtcttcataggaatgaaacatgcagctcgaataatgatcccgttaaagaaaggatctataatctctctttccagtgttgcgagcgtcattggaggtgtcggtacgcatccatacacagcttccaaacatgctgtgctggggctcacaaagagcattgcagctgagctaggagttcatgggattattgtaaattctgtttctccagatgcagttgcgacaggcttggctttgggtcacttacctgaggatgag------------------------------------------------------------------------------------------------------------------------------------------------------------------------------------------------------aaaaacccatcattatccgaccagctcagacctctaaccaaaaccactctctccgacgctccaaaagaccaagctaatctcttatccaagcccaaatccacatgggtcaaccccactaaacccaggcgttccgtgatttcgctccagaggcacaagcgctcttctcccctctacaattctcaggtgggagatctcagacgctttgcccagaagctcaacaccagcgatttctccgaaaccgctttcttggcttctcttgaagaaatcccccatgccctcaccagagacaatgcgcttcttatactcaaccttttgaagccgtggcagaaaacccatttgttcttcaattgggttaagacccagaatctgttccccatggaaaccatattctataacgttgcaatgaagtctttgaggttcgggaggcagtttcagctcatcgaagagcttgcccatgagatgattagcaatgagattgagcttgacaacatcacttactccaccattattacttgtgctaaaaggtgcaaagattttgataaggctgtggattggtttgagaggatgtacaagactggtatgatgcctgatgaggttacctactctgctattctggatgtttatgctcatttggggaaggttgaggaggtgcttaatctgtatgagagagggagagctagtggatggaaaccagacccaattacattctctgttctgggaaagatgtttggtgaaactggggactatgatggtatcagatatgttttgcaagagatgaggtctattggggtgcagcctaatctggttgtgtataacacgttgttggaaggaatgggtaaggctggaaggcctggtttagcacggagcctgttcgaggaaatgcttgaatcaggtcttactccaaacgagaaaacgctgacagctcttgtcaaaatctatggtaaagccagatgggctagagatgctatggaattgtgggaacggatgaggtctaactcttggcctatggatttcattttgtacaacacattgttgaatatgtgtgcggatctcggattggaggaagaggcagagaggctgtttgaggacatgaagcaatctcagcattgtcgacccgatagctggagctacacagctatgctcaacatc--------------------------------------------------------------------------------------------------------------------------------------------------------------------------------------------------------------------------------------------------------------------------------------------------------------------------------------------------------------------------------------------------------------------------------------------------------------------------------------------------------------------------------------------------------------ggggctagcagccttgcacctgatttgcattcacagattgatgaaacattggaagagattactcctcgttgtgttttggcactcttagctttacctctggatgacgaacataggtcgaaaagggaagagggccttaacggcgtccgcaatattctgtgggctgttggaggaggtggagcagctgcaattgctggaggattcacccgtgaagatttcatgaatgaggcctttttacatatgacagcacctgagcaggttgatctattcgcagccacgccgagtaatatcccagctgaaagttttgaagtgtatggagtggcccttgcacttgttgcccaagcttttgttggtaaaaaacctcatctcatccaagattctgataacctattccaacagctacagcagactaaggtaacagctctagggagcgctatctatacgtccaaacaaaaccgtgagatagactttgctttagaaagaggcctttgctcactgcttgtaggagagcttgatgagtgtcgctcatggttgggcttagacaatgataattcaccatacagaaatccatctgttgtagactttgtctttgagaactcaaaggatgacgatgacaatgatctccctggtctttgcaagttgttggagacatggttatcagaggtggtgtttcccagatttagagacaccaaagatatacagttcaagcttggagattactatgacgatcctactgtcctaagatatttagaaaggctagatggtgctagtggttcacccttagctgcagcagctgccatagtgaggattggggctgagtccgggttccccaacgtctctcgacccggaggagttccagctagccgaatcgtatcgggctgttcccactccactctggcactcacttctcaagtctctatgttcatcttcctcctccatcggtctagcatacgccgtcgtttcttggctccaaaaacacaacctctgtttctcttacgaattgctctactccattctcatccacgcgctcggtcgctccgagaagctctacgaggcgtttttgctctctcagagacaaaccctgacggcattgacgtacaacgctttaatcggtgcttgtgctcgcaacaacgacatcgaaaaggcactcaatttgatgtctagaatgcgccaagatggtttccaatcggatttcgtcaattacagcttcgttattcagtccctaacgcgtacgaacaagatcagttctccacttctgcaaaagctttacagggaggttgagtgtgataaaatcgagcttgacgggcagctactgaatgatataattgtgggctttgcaaaatctggtgatcctaaccgagctatgcattttctagcggccgctcaggccattgggttgagccccaagactgcaactttggttgcagttatatcggcattggggaattcaggtaggactgttgaggccgaatgcgtattcgaggaaatcaaagaaggtggattgaaacctagaactcgggcatataatgcacttctaaaagggtatgtaaaggcgggttctctgaaagatgcggaatcaatagtatcggagatggagaaaaatggtgtcgctccagatgagcacacttacagccttctcatagatgcttatgcgaatgcggggagatgggaaagcgcgagaattgtgttgaaagaaatggaagctagcaatgtgcagcccaattcctatgttttcagtaggatcttagccagttatcgggatagaggggaatggcaaaaaacgttccaagtattgagggagatgaaggatagtggtgtaaaacccgatagacatttttataatgtgatgattgatacttttggtaaatataagtgtcttgatcatgctatggctgcgtttgagcgtatgctatctgaagggattcaccctgatacggttacttggaatacgcttatagattgtcactgcaagtcgggacgccatgctagagcggaggagttgttcgaggaaatgcatgagagaggctgcccgccttgcgccacaacatataacattatgatcaattcttttggggagcaagagagatgggatgatgtgaaaggcttgctggggaagatgcagagtcaaggtttgcttcccaatgttgttacatacactacactggttgatatttatggacaatctgggagatttaatgacgctatagaatgcttagaagtcatgaaatctgcaggcttgaaatcttcaaccactatgtataatgccttgatcaatgcctatgcacaaagacccaaatccccaaattggctcaaacccactacccgaaacaaccccaaagttcaattcctcctcaaggatctcaccgtcatggagcgcgcgctcatcggcgccggaggaggcggaatcgccggagccttcacgtacgtctgtctccacccgctcgacaccatcaagaccaagatgcagaccaaaggcgcctccgagatctaccggaacgcattcgacgccgtcgtcaagaccttccaatccaaaggtgtcctggggttctacagcggcgtatcggcggtgatcgtcggctccaccgcttcttccgccgtgtatttcgggacctgcgagctgggcaagtcgatcctgtcgaaattcgaaggctatccctcttttctaatacctccgggcgcgggagcgatggggaacatagtctcgtcggctataatggtgccgaaggaggtcatcactcagaggatgcaagccggagcgaaagggagatcttgggaggtctttttgaggattcttgagaaagatggagttctgggtctctacgcgggctactcggctacattgctgaggaatttgcctgctggggttttaagctattcctcatttgagtatctgaaagccgcggttctgagcagcacgaagaagagcaaattggaaccgatccagagcgtcatttgcggggctttggcgggttcgatttcggcttccattacgacgccgcttgacgtggtgaagacgaggctgatgactcagggtcatgtcgtggccgtgaatagagtctctgctgctgtgcgcggtggggtttcgaacactgtgaagcagattctgaaagaggaaggctgggttggttttactcgcggaatgggtcctcgggttcttcacagcgcttgtttctctgctctgggttactttgcattcgagaccgctaggcttgcgatagtgggaaaa------------------------------------ttctccatcctcctttcgcttctcagaaccggtaatctcccatccaaagccaagtcccttgatctccaggatttgattttcgaatcccagttctacgggatcgaatcgttcctggtcaactcgctctcgaacccttctcagttcgaagccttcaacctcgagaaatccacggtattgcccctcaacggccgcgactcgccggcggcgatctcgacgacgccgttcgggtccgttcacgtggcgcacggcagcaagatcacgtcgttcgactggtcgctgaggaagaagaagacggttctgacccggttcaccgccgtagattccttgctggcgatatcgccgtcgttggctgccgccggagccacggatttctcggggctccagatcctcgacctcgagaacgggtccgtgaaggagaccctgacctgggagaacgtgacgaggtccgggtcgaccgtgcaggctatcgggtcctcaccggagctcctattcgctagcttcgagtcgggtcgccggaattcgaattccataatggtg-------------------------------tcttcgcctctcaagtctctcgcgttggccggccgcaatcccagcaaactgagcgagaccttaaaatgggcgacccacccgcgaaacccacctcccattcccatcctcaccgccgacaccaccgacccaccgtccctccgccgcctctgcgcccaaacaaagctcgtcctcaactgcgtcggccctttccgcctctacggagagcccgttgtggccgcgtgtgccgataccgggtgcgattacttggatatatgcggggagccggagttcatggagaaaatggaggctgagtaccatcacaaggcggtggagaccgggtctttggtgatttccgcttgtgggttcgattcggttcctgccgaattgggtttcttgttcaattccaggcagtgggtcgctccggcgaaccggatcgaagcctatttgagcctggagtctgagaagaggatcgtcggaaatttggggacgtacgagtcggccgtcctgggtgttgctaacgccgagaagttgcagcagctcaggcggtcacgacccagaagagctaagccagtgattcctgggcctcctcctcccaaagggccaactatagaacaccagaagaacattgttcttcgggctgtaaagctaccttcggcagattcaattgttgttcgaagaacactttcagctctgacagaaaatccagatggtcttcccgggttgaatgagaatgctgaacaaattgaaaagaggaaagcattctggtcgacggtgaagcctgctcattttggggtgaaaataggaactaaatctctgttgggcatctatcgtataattgctgtcggagtatttattgggatattgggtaaagctgcctttgggaggtggcttctcttaacatttccctcattttttagccttggatggttcaagaagaagggacctacagaagatgaggtgagaagtgcctcatttaagatgtggtttgttggacatggtttcagcgatatcagtcttgtttcacaaggaaactcaaaaccagatatggaaatagtgactagagtgatgggtcctgagattggctacttgaccacaccaataattcttcttcagtgtgctctcattgttttgaaacaaagggataacctgccaaagggaggagtttacccacctgggattgtatttggcccaaccgatctccaagaaagactacagcagaatggaatttcatttgatgttgtatcaaagcagctaactaagctgaaagacggacttgcagttggctgcgcgttcaaccacgcgatcctagatggaacatccacgtggcatttcatgagttcatgggccgagatctgcagtgggtctcccacgatttctgtcctacctttccttgaccgcaccaaatcctgcaacacgcgcgtaaagtttgacatcccaaccggacccaccgctaagagagagagtcttcaagttctccgaaacctccatcgacaagatcaagtcgaaactcaacgcatcagacggctcaaagccgttctccacattccaatccctctccgtccacatctggcgccacgtaaccaccgcgcgtggtctgaaacccgaagacgtcactgttttcaccgtcttcgccgactgccggaaacgtgtggacccgccgatgccggagagctacttcgggaatctgatccaggccatattcaccggcacggcggcgggattgctgctggcgaacccgccggagttcggagcggcgatgatccagagggcgatagaggcgcacgacgcgaaggcgatcgaggatcggaacattgggtgggagaaggagccgaagattttccagttcaaggacgccggagcgaattgcgtggcggtgggaagctcgccgagattcaaagtctacgatgtggatttcgggtggggcaaaccggagggagtgaggagcggctctaacaaccggttcgacggcatggtctatctctaccaggggaagtccggcgggaggagcatcgacgtcgagataagcttggaagctggagctatggagaggttggagaaagacaaggagtttctcatg------------------------------------------------------------------------------------------------------------------------------------------------------------------------------------------------------------------------------------------------------------------------------------------------------------------------------------------------------------------------------------------------------------------------------------------------------------------------------------------------------------------------------------------------------------------------------------------------------------------------------------------------------------------------------------------------------------------------------------------------------------------------------------------------------------------------------------------------------------------------------------------------------------------------------------------------------------------------------------------------------------------------------------------------------------------------------------------------------------------------------------------------------------------------------------------------------------------------------------------------------------------------------------------------------------------------------------------------------------------------------------------------------------------------------------------------------------------------------------------------------------------------------------------------------------------------------------------------------------------------------------------------tcaattgccgaccttcctccggtattgatatccgagattctgaactgccttggtccaaaagagcttggtgttatttcatgtgtatcaagaaatctgtgtaggcttgcatctgagcaccatgtctggaaagagttttattgtgagaggtggggcctgccatcaattccagaacatttggattcagaaatttctgagaagtcatggaaggaaatatttgtggaaagggaatttagaagtaagacttttatgggacgttatagtatagatgttctctatggtcacactgaagctgttcgcacagttttccttttggcttcagcaaagctgatatttacttcaggttatgactctgttgttcgaatgtgggacatggaagaaggtttggccattgcatcatcgcggccccttggttgcactatccgtgcagttgcagcagatactaaactgttggttgctggcggtactgatggctttattaactgttggagagcagtggaggggcatcctcacttgtttgaaattaggggtcctcagaaccagaatgttgagttccgtctgtgggagcacgagggacccataacttctcttgctttggatctcaccaggatttatagtggatcatgggacatgactgttcgagtgtgggatcgcacttcattgaagtgcttgaaggtcttgaggcataatgactgggtttggggtttagtccctcatgatactacagtagctagcacatcaggtgcagacgtatatgtttgggataccaacagtggggctcgaatgactgttattcgtagtgctcatgtaggtaacacttactctatagctcgaagccacactggggatttcctttttaccggaggggaggatggtgcaatacatatgtttgaaatctcaagtacttgccatgagactgacacttttctagtagcaacatggattcctcattcaggtcctgtatattccctggcattcgagtttccatggcttgcttcggcttcttgtgatgggaagctgtcactagttgatgtcagaaagctgcttaggtgtagcaagcaaactttaggaaagaacgaggggaccatagtactgtggagcctccacagaggatgttacatggatttgggaacaatctcttttcagtggacattggcgctgatcgtattgtgtgtggaggtgaggagggtgtggttaggatctggaatttttcacaagctttagaaattgagcagagggtccgtgcgttaaaaggtatacgattagagaacaggatgagaagacgaaagctccagttagagattagcggtaaaggtggccgcaatgatcaatgttctgttgcagccaagaagaattcaattaacggtgataggagtggtgtttggtatagtaaacgggggacaagtggcaagctgaaggcataggtgctcaatgaaggtgttggggctgattttgtgcagaaagagaaggttgttccgaacggatttggttcacaagatgttggtataaggtgtgccagtttggatggagatgctgatcggcttgtatattttattgtgccatcaaaaagtgaaaataatattgaacttgttgatggggacaagatattatctttatttgctatattcatcaaggagcaactcggcattctgaagaatggagtttctaaattgagtgaagattatccatgtcgtattggtgttgtacaaactgcttatgcaaatggagcatccacagattttctgaaacagttgggccttgaagttgtatttactccaacaggagtgaaatacctgcacgagaaagcagctcagtatgatattgggatctattttgaagcaaatggccatggcaccatcttgttctcacaacttttcttactctggttgaaaaccgcaaataatcagctttgttctagtgctaaaggggttcagaacaacaaaaggctgctttgagactattggctgtcagtgagttgatcaaccaggctgttggagatgctttgagtgggatgctcttggtggaggccattttgcgacacatgggatggtccatacagaaatggaatgagctttaccatgatctacctagtcggcaacttaaggtcggattatcgtaaaggccgatgtttcatacgaccatcaggaacagaagatgttatacgtgtatatgcagaggcatcaacacaggatgaagcagacaggctagccaactctgtagcaaacctggtagatcggtatcttggg---------------------------------------------------------------------------------------------------------------------------------------------------------------------------------------------------------------------------------------------------------------------------------------------------------------------------------------------------------------------------------------------------------------------------------------------------------------------ccggctctgaaagggtctaagatcaagtactccgacccggttctgtatttggacagcggaatttggcaccctttggctcctcgtatgttcgacgatgtgaaggagtatatgaattggtacgatacgaggagggattctaatgagaggcttaagagctccaatgcgccaataattgggttggttttgcagaggagtcacattgttaccggtgatgaaagccactacgtggcggtgataatggaattggaagcgagaggggctaaagttataccgctttttgccggtgggcttgacttttcggggccggtggagaggtacctgatcgatccgatcacgaagaagccttttgtggattcggttgtgtctcttaccggtttcgctcttgttggtgggcccgcaaggcaggaccatccgagggctattgaggctctgatgaagctcgatgttccttatatcgttgctttgcctctggtgtttcagacaactgaggagtggctgaacagcactttggggcttcacccaattcaggttgctttgcaagttgctcttcccgagcttgatggaggaatggagcctattgtctttgctggtcgggatcctagaactgggaaatcacatgctcttcacaagagagttgaacagctgtgcaccaggtcaattagatgggctaatctgaaaagaaagtcaaagacagagaagaggttagcaatcactgtgttcagcttccccccagacaaaggaaatgtcggaacagctgcctatcttaatgtcttttcctccatcttctcagttctacaagatctcaaaagagacggttacaatgtcgagggccttcctgagacatcagaagcattaattgaagaagtaattcatgacaaagaggctcaattcagcagtccaaacctgaatgttgcttacaagatgggggtccgtgaataccaaagcctaacaccttatgcaagtgccttggaagaaagctggggaaaaccaccagggaatctgaactctgatggagagaatctattagtatatggcaaacagtacggtaatgtcttcattggtgtccagcccacatttggctatgagggtgatcctatgaggttgctgttctcaaaatcagctagtccacatcatggctttgctgcatattattcatttgttgaaaagattttcaaagctgatgctgttctccattttggtacccatggttcactggaattcatgcccgggaaacaggtgggaatgagtgatgtctgttaccctgacagtttgattggaaatattccaaatgtctattactatgctgctaataatccatctgaagcaactatagcaaaacgccgcagctatgctaatactatcagctacctgacccctccagcagaaaatgcagggctgtacaagggccttaagcagttgagtgagctcatctcttcataccaatctcttaaagacacaggccgtggaccacagatcgtcagctcaatcatcagcacggctaaacaatgtaatcttgacaaggatgtggaactgcctgatgagggtcaggaaatcacagcgcaagaacgagatctcgtggttggtaaggtttattctaaaatcatggagattgagtctcgtcttttgccttgtggtcttcatgtcattggtgagcctccaacagccgtagaagcaatagcaactcttgtcaacattgctgctctcgaccgtcctgaagagaatatatcatcacttccctctatattagctgatacagtgggaagagacatagaggacatctacagagggagtgacaaaggaattttgaaggatgtggagcttcttaagcaaataactgaagcatcacgtggagcaatttcagcttttgtggagcgttcaacgaacagcaagggtcaagtcgttgatgtggctgataagctcagctcgatccttgggtttggtatcaatgaaccttggattcaatacttgtcgaacacaaaattttaccgggcagagagggacaagcttagaatattatttgggtttctaggagaatgtctgaagctaattgtggctgataatgagttgggaagtctgaagcaagcgttggaggggaagtacgtggaaccagggcctggtggagacccaattagaaacccaaaagttttgccaacaggaaagaacattcatgcgcttgatccacaatctatacccacaacagcagcattgcaaagtgcaaaagttgttgttgacaggttaattgagaggcagaaggcggacaatgggggcaagtatcctgagacagttgcacttgttttatggggcacagacaatatcaagacttatggtgagtccttggctcaagttctgtggatgattggtgtgaggccaattgctgatacttttggtcgagtcaaccgggtggaaccagtcgatcttgaagagcttggaaggcctaggattgatgttgttgttaattgctcaggagtgttcagggacctctttatcaatcagatgaatcttcttgaccgggcagtaaaaatggtagctgaactagacgagccaccagaaatgaactttgttaggaagcatgcaattgaacaagcagaatccctcggtattgacattcgcgaagctgcaacacgagtcttctcaaatgcatcaggatcctactcttctaatataaaccttgctgttgagaattcttcatggaatgatgagaaacaattgcaagacatgtatttaagcaggaaatcttttgccttcgattgtgatgcccctggtgcaggcatgaccgagaaaagaaaagtttttgagatggctttgagcacagccgaggcaacattccagaatctggactcctcagaaatctccctcactgatgtgagtcactattttgactcagacccaaccaacctggtacagaacctaaggaaggatgggaagaaacccagtgcatacattgctgacaccaccacagccaatgcacaggtccgtacactttctgagacggtgcgacttgatgcacgaactaagttattgaatcccaagtggtatgaagggatgatgtcaagtgggtatgagggtgtccgtgaaattgagaaaaggcttcagaacacagttggatggagtgcaacttctggtcaagttgacaactgggtttatgaagaggccaacacaactttcattgaagatgaggagatgttgaacaggctcatgaacaccaacccaaattccttccgaaaaatggtgcagacattcttggaggccaatggacgtggttattgggagacttcagaacagaatattgaaaggttgaggcagttgtactcggaagtcgaagacaaaatcgaaggagttgaccggtaaatggcgctcgtggatccccactcgttcaccgattcgactcacccattggccacccacatctcactctcgctctacttcgacttcccttccttcaccatccacggctccgccgtcctcagcctcccgacccgtcacaccggccctctattcctcgacactcgctctctcacagtccactccgttctcgatcccaacgccaacgctccgctccctttctcgctctccgctcccgatccgatcagagggacgaggctcgccgtctcgctctccgaccactctgctctgcgagtcgtcttctcaacctcgccttcttcctccgctctccagtggctgtctcctccgcagaccttcaacaagacccacccgctcgtctacacacagtgccaggccatccacgcccgctcggtcttcccctgccaggacactccggcggcgcgtgtctgttacgccgctcgtctcaacgtcccgaggcagctgtcggcggtgatggccgctcggcacgtcgatcggcgagctccgatcgccggcgaggccgccgagctcgtctgcggcgactcgatgtggtgcgcggaagggagggtggtggaggagttcgcgatggaacagccggtgccgccgtacctgttcgcgttcgcggtcggggagatcgggttcagggaggtgggccccaggacgagggtctacgcggaatcggtgccggcggtgctggattcggcggcgagggagttcgccggcaccgaggacatgatgaggcaaggggagaggcttttcgggccgtacgagtgggagcggttcgatctgctggttctgccgccgagcttcccttacggtgggatggagaatccgaggatggtcttcttgacgccgacggtgatcaaaggcgatgctagcggcgcgcaggtcgtggcgcacgagctcgctcatagctggaccgggaacttgatcacgaacaagaccaacgaacacttttggttgaatgag--------------------------------------------------------------------------------------------------------------------------------------------------------------------------------------------------------------------------------------------------------------------------------cagatcttagctcttgatgagcgctacagactctcagaatcaaaagattatgaggtgaaggtagggtttctccaactggcaatttcttccaagtgcaaagattactatctggaggtggaaaaaactctgaaggaagttgggaggatgaagtaccttcgcccactgtatactgcccttgtacaaggcactggaaaggaggaagaaaaggtttttgccaaaagggtatttgcagaggctcgtgaatcttatcaccctatagcacaaggtgttgttgagtccattctgagcaagcatgtgtagtacaggcataggttgccaggaggcagccctctgactcgggttgcccaagttctggttgctgccttccggaagagaaacgcctctttctctagcagtgagttaataggcttgtttgaggttcctggaaaacaatctgctataaagggtagtggaaagattgatcatagtaaagatttcagatgtttggacaaagcagcgctgcagctaaaggaagatggtgcggatccatgtccttggaggctttgcactgtgactcaagtagaggaagtgaagatccttctgaaactcattccaataccagcttgtacaataatgctcaatatgatcttaacagagtttctgactctctcagtgcagcaggcatatacaatgaatacccatatgggtcatctaaaacttcctgtgacatgcatgccagtgtttcctgggctcagcatatttcttattctctccgtctattactcggcatttgttccactttccagacgcatcaccggtcatcctcatggtgcctctcagcttcagagggtaggaattggtctggcaatttcaattctatcagtggcatgggctggagtttttgaaaggtacaggagaaattacgcagtaaagaatggatatgaatctatattcctaactccaatgccaaatctaagtgcatactggttgctgatccaatattgccttattgggattgctgaagtattttgcatagtaggactcttagagttcttgtatgaggaagccccagatgccatgaaaagtataggatctgcatatgctgctctagccggtggtttgggttgctttgcagccaccatactgaacagcattgtcaaatccatcacagggaacctcgaaaaaagccagccttcttggctttcccagaatattaatactggtagatttgataatttg------------------------------------------------------------agatctggtgactccaccaccgccgacgattggatcgccgactccgtgaaaggtggatctctacgccacgtcgacctccacaccggcatcaatggctgggcctcaccgccgggtgaacttttccatctccgagccaagaactacttcacaaaaagaacgaaatctccctccggcgactacctactatcagctgccggcatggactggctgaaatcgagtaccaaactcgataacgtactcgctcgtcccgataaccgcgtggcttcttcccttcggaaagctcagtctgaagggaaatcccttaagagcttcattttcgctgtgaaccttcaagtccctggtaaggatcattacagcgccgttttctatttcgccacagacgacgtcgttcagcccggttcgctcctttaccgtttcgtcaacggcagcgatgcgttcaggaaccagcggttcaagatcgtgaatcggatcgtgaaaggaccgtggatcgtgaggaagacggtgggaaattacggagcgtgtttgctgggcaaagccctgacgtgcaattaccacagaggaccaaactatttcgagatagacgtagatatcggaagctcggcgatcgcgaacgccattttgcacctagcattgggatacgtgacgagcgtgacgatcgacatgggttttctggtggaagcgcaggcagaggatgagttacccgagaaattggtcggtgcggttagggtttgtcagatggaaatgtcgtcggcgaccatcgtggcacccattagggtcattatgtctctgcaaagggcagctttggctcggcatcacagtgaaaagtggggcatagccttcagatcatttagcacccaaggtgcaccaccagcaagtgctccacagcccccaccgcctccccctcctcctgagaaaacccattttggtggcttgaaagatgaagaccgaatttttaccaacttatatgggttgcatgatccttttcttaagggagccatgaaacgaggtgattggtacagaactaaagatttagtactcaaaggtactgattggattgttaatgaaatgaaaaagtctggcctccgtggacgtggtggtgctggttttccatctggccttaagtggtcttttatgccaaaagtatctgatggccgtccttcctatctagttgtcaatgctgatgaaagtgaacctggaacctgtaaggacagagaaattatgcggcacgatccacacaaactattggagggttgtctgattgctggtgtaggaatgagggctagtgctgcttatatctatataagaggtgaatatgtgaatgaacggttgaaccttgcaaaggccctaaaggaagcttatgcagcaggactattgggcaagaatgcctgtggatctggttacgattttgatgttcacatccattatggtgctggtgcttatatttgtggtgaagaaactgcgcttttagagagccttgaagggaaacaagggaagccaagactgaagcctcccttcccagctaatgcgggtttatatggctgcccaaccactgtcacaaatgttgaaacagtagccgtttcacccaccattttaaggcgtggcccagagtggtttgccagctttggtaggaaaaacaattccgggacaaaattgtattgtgtgtctggacatgtgaacaagccgtgcactgttgaagaggaaatgagtatgccattgaaagagttgatagagaggcattgtggaggtgttagaggtggatgggacaacttacttgcgataattcctggtggctcatctgttcctttgcttcccaagcatatatgtgatgatgtcctgatggattatgatgcactcaaggccgtccagtcaggattggggactgcagctgtaattgttatggataaatcaactgatgttgtggatgcaattgctagactctcttacttctacaagcatgagagctgtgggcaatgcacaccatgcagggagggtacaggatggctctggacggtcatggaaagattgaaggttggaaatgcaaagttggaagaaattgatatgcttcaggagctgaccaagcagattgaagggcacacaatctgtgcattgggtgatgctgctgcttggcctgtgcagggtcttataaggcattttaggccagagcttgaaagaaggattagggagcgtgcagagagggaattactagaggctgcagcttaa---gcttcttcttcttcttccaaagccctaactctagctgacctttctctctccaccacctgccgcgaagtcaccgatcaaccactctcttccgtccagtcaaacattgagttcctcatcctcaagattgcccactccataatctcaggcaatggcttcgcctttgacgtcccttcgcgttccgccgccaaccagctctacgtcccggagctcgaccgcatagttcttaaagacaagtcttctcttcgaccctacgccaacatctccaccgtccgtaagaccaccatcaccacccgcatcctccagctcatttaccagctctgtcagaagagcatccacgtcaccaagcgagacctcttctacactgacgtcaagctctttcaggatcagactcaatccgactcagtcctcgatgatgtttcttgtatccttggctgcactcgttccagtctcaatgtggtcgccgctgagaaaggagtggttgtgggtcggattattttcagtgatgatggggataaaatcgattgcacgaagatgggtataggaggaaaagctattccgccgaatattgatagagttggggatatggagagtgatgctttgtttatattgttggttgagaaagatgctgcatatatgagattggctgaggataggttttacaatcggttcccgtgtataatcgtgactgccaaaggtcagcctgatgtggcaacgagattgttcttgaggaagatgaagattgagttgaagcttcctgttcttgcacttgtggatagtgatccctatgggttgaagattttatcggtttatggatgcgggtcgaaaaatatgtcttatgatagtgccaatttgacaacccctgatatcaaatggttgggtgttaggccaagtgatctggacaaatataaaattccggaacaatgtaggctaccgatgaccgagcaggatatcaaaacagggaaggatatgttggaggaggattttgtgaagaagaatcctgggtgggttgaggagctgactttgatggtgaagtccaagcagaaggctgaaattcaggctttaagctcttttgggtttcagtatttgtccgaggtttatttgccattgaagctccaagagagagattggctgtgaatgcccgtcttcaaaaccccattcaatggctactccgtaaaattcagccctttctacgaatcccgaatcgccgtcgcgaccgcccagaactttggcatcctcggcaacggtcgcctacacgttctcgacctgtctccgacacccaattcccctccaatctccgagctcgcagcttacgacaccgccgacggcgtctacgacgtagcctggtcggaatcccacgattccctcctcgtggccgccatcgccgacggctcggtgaagctgtacgacttggctctgccaccgacctccaacccaatacggtctcttcaggagcacacccgcgaggtccagtccgccgactacaacccagtccggcgcgattccttcatcacctcatcctgggacgacaccgtgaagctctggactctggaccggcccaccagcgtccgcactttcaaagagcacgcctattgcgtttactccgccgtctggaacccccgccacgccgatgtcttcgcctcctcctccggcgactgcaccgtccgaatttgggatgtgcgagagccgggctccaccatgattatcccggcccacgaattcgagatcttgtcctgcgattggaataagtacgacgattgctgtatcgctacggcttcggtagacaaatcgattaaggtttgggatgtgaggaattacagagtgccccttacggtgctaaatgggcatgggtatgcggttaggaaggtgaaattctctccccacaagcagagcctgctggtctcctgctcgtatgatatgacggtttgcttgtgggattacatggtggaggatgctcttgtgggtcgatacgatcaccactcggagttcgcagtcggggtcgatatgagcgtgcttgttgagggacttcttgccagcaccggctgggacgagctcgtttacgtctggcagcatgggaccgaccccagagcgctcgatttcgtacggacgaagctgaaagagagagagaaagccgggtatctgagcatgtctttgagcttgtggaagaagagggaggttttcgtgatcaattccatcattgggctccacatgaacagcaaggaattctccgtgtgcttgagcttgatcaaggaactgctcgaccgcgattccgacgacccggttctgatctcgaagctgggttacgtgcagatgcagattggggatctggacggtgcgaagagctcgttcaatcgggtcgaggggttaatggaggtctcaagaaaagcgacgggtcgctgaacgagatccagttcatgaacctggtgaataggaacaaggctttggtttacttggtggggaaagactatgtatcggcggtgagggagtacgaggagtgcatcgagagggatcgcagcgacgttgtggctctgaataacaaagccctttgcttgatgtacctgcgggatttgtcggattcgatcaaggttttggaaaatgctcttgaaagggtgcctacggcggctttggatgagaccatcgttgtgaatctgtgtagtatgtatgaattagcctatgttaatcactcggatattaagaggactctcagtaactggattgcccgggttgctcctgatgatttcgattcttcttgtactcgtatatgaaccactcaaaatggtattttgtggttctttagggagaaaggttttgatgataagagtatccatgaaatgttcaaaaagtgcaagcgtcttgagggtttgcaaagagaaagggcctctgaaaactgggcttacttgaaaagcattggtattcaagagagaaagttaccttcggttgtttcaaaatgtcccaaaatccttactttaggtctacatgagaagcttgtccccactgttgaatgccttacaaccctcggcacgaagcctcgtgaagttgcttctgctattgctaaattccctcacatactgtcccatagtgtggaagagaagctatgtccacttttggctttctttcaggcactgggtattcccgaaaagcagcttgggaagatgattttgctcaaccctaggctcatcagttacagcatagagacaaagcttgctgaaattgtggaatttcttgctagtcttggccttgccagagatgggatgattggcaaagttctggtaaaaaatcccttcattatgggttatagtgtcggtaaaaggctgcacccaactgcagagtttctgaaatcaataggtcttacagagtcgggtcttcagacagtagcgatgaacttccctgaagttttgtgtagggatgtggataagattctgcgacccaactt---ttatctacaaaaatgtgggttcaatgatggtaaaatagcaactttagtgactggttatccccctattcttatcaagagtatccaaaactctttagaacctagaatcaggtttttggtagatgtaatgggcagacagattgatgaagttaccaattttcctgactttttccggtatggtttgaaaaaaagattagaaaggggtcgtatttatcatgagacttacggatgccaaatgaatattaatgacatggagattgtcctatcgataatgaagaaagctggatatagtgaatctgtggctaatccagaaagtgcagagatcatttttatcaacacttgtgctatcagggacaatgcagagcagaaagtgtggcagcgacttaattacttctggtttctgaaaaggaattggaagagtaatgttgctattgggaggtcacagtcctttcgcccaccaaaagttgttgtcttgggatgtatggctgagaggttaaaagacaagatactagatgcagataaaatggttgatgtggtctgtggtcctgatgcatacagagatttgccacgacttctggaagaggtagaatatggtcagaaagggatcaatactcttctttcactggaagagacgtatgctgatattagtccagttagaatctccaagaattcagttactgcatttgtgtcagtaatgaggggttgcaataatatgtgctcattttgcattgttcctttcactagaggcagagagcggtcgcgtccagttgattcaatagtgagggaagtcgctgagctttggaaagaaggtgtgaaagaggtcacacttcttggccagaatgtaaacagctacaatgatgcatcagagaatgagaatgaagttgaaccaggaactaactggagactaagtgaagggttttccagcattagcaaggtgaaaaaagtgggtttacgtttttctgatctcttagatcgactttccagagaatttccagacatgagattcagatatacctctccgcaccctaaagatttccctgatgaatttctgtatttaatgcgggatagacataatatatgcagatatattcatttacctgcacaaactgggagtacagcagtgctggaaagaatgcgccgcggatacacccgagaggcatacttggatcttgtgcaaaaaattcggagaataattccagatgtgggaataagc------------------atggagcctttgtggaagcttttgtatttgctggagcctgctcccatttcactaattgtgacagcagtaggtgtgacatatggatcagcattccgtgctctaaattatggaaaagaaatggagagaaatcgtgatttatcagaagcatccattatgttagatcagtcacaagcactcatgattcctgtaatgagttctttcagtttgcttttgatgttttacctattctcttctgtctcacagcttctcactgcattcacagccattgcctctgtttcatcccttttcttctgtctatctccttatgtagcctatttgaaggcacagtatgggttagccgacccatttgtgtcacggtgttgttcaaagtccattacacgaatccaagggctcttattgttgttatgttctggtatagttgcagcgtggcttgtttctgggcattggatattaaacaatttgttgggcatctctatttgtattgccttcgtgagccatgtgcgtctcccaaacattaaaatctgtgcgatgctccttgtatgtttgtttgtatacgacatattctgggttttcttctctgagagattttttggggcaaatgtcatggtatcagtggcaacacaacaagcatcaaatcctgttcacactgttgctactagtttgagccttcctgggttgcaattgataacaaaaaaactggagttgcctgtgaagattgtctttcccaggaacttgttgggtggagtaactcccggaggaagtccctcggatttcatgatgcttggtctcggtgacatggta-----tggcatccttccctttttcttcttcttctt----------------------------------------------------------------------------------------------------------------------------------------------------------------------atgaaactggcggggctgaaatcgatcgaaaacgcccacgcggagtcggtgtgggcggcgacgtgggtgccggcgacagagagcagatcggcgttgttgctgacgggttctctggacgagacggtgaagctgtggaaacccgacgacctcatcctccaacgcacaaacaccggccactgccttggcgtggcgtcggtggcagctcatccctccggcctcatcgccgcctcctcctccctcgacagcttcgttcgggtcttcgacgttgacaccaacgccaccattgccactcttgaagcccctccttccgaggtctggcaattgcgcttccatcccaagggtaccattcttgcagttgctggcgggggcagtgcctcggtcaagctttgggacacagcaacatggaatctggttactacattgtcaattcctcgtccagaaggaccaaagccctccgataaaaccagcagtaagaaatttgtcatgtcagttgcctggagtccagatggcaagcgtcttgcttgtggctccatggatggaaccatttctgttttcgatgtagcccgtgccaagtttctacaccatctggaaggccattacatgcctgttaggactcttgtttattcacctgccgatccaaggttactcttttcggcttcagacgacgctcatgttcacatgtatgatgctgaggggaaaaccctgattggggctatgtcaggtcatgcgagctgggtactcagtgtggatgttagcccagatggagctgctatcgccacaggctccagtgacagaactgtgcggctctgggatctcagcatgagggctgctgtgcagacaatgagcaaccacacagaccaagtatggggagtcacttttctaccaggaggggcggccggtcgacttgctagtgtttcagatgacaggagcatatcgctctatgactactcttga---------------------------------------------------------------------------------------------------------------------------------------------------------------------------------------------------------------aagctacatttctgtgatgggtcaaatatgttggctgatcatgttattgtaacggtttctttgggtgtacttaaagctggaattcgtgaagattcaggtatgttcaatcctcccctgccttcatttaagtcagaggcaatctcaaggcttggttatggtgttgtcaataagttgtttctgcaagtggattcaatggccaccgccggcgacgtcctcagcccatcaaacacccgggtcgggtggatcggcaccggagtcatgggctgctccatgtgcgctcacatcataaacgccggctacactctcaccgtcttcaaccgaactctgtccaaggcccagcccctcctcgacttgggggcccaccaggcccactcccctctcgccgtcgcttcccgatccgacgtcgtcttctccatcgtcggctacccctccgacgtccgctccgtcctcctcgaccccacctccggagccctcgccggcctcagctccggcggaatcctcgtcgacatgaccacctcggagccctcgctcgccatcgagatcgcaaccgccgccgccgccaagggctgcacatcgatcgacgccccggtctccggcggcgatcgaggagccaagaacgcggcgctggctatcttcgccgccggcgacgaagcggtggttcggcggctgagcccgctttttgccctgttgggtaaggttagctacatgggttctccgggaagaggacagtccgcgaagcttgcgaaccagataaccctggcctcgaccatggtcggattggtggagggtatggtttacgctcgcaaagcgggtctggatgcgggtttgtttctggatgcgatatccaccggtgcggccgggtcgaagtctctggaattgtttggggatcggattctgaagagggatttcgaacccgggttctatgtgaaccacttcgttaaggatttggggatttgtttgatggagtgcgagaaaatgggtgtggctcttcctggtttggccttggctcagcagctttacatctcgttgaaggcttatgggcaaggggatttggggaaccaagctcttattttggctctggagcggcttaataacgtctagcttgaatcttca---------------------------------------------------------------------------------------------------------------------------------------------------------------------------------------------------------------------------------------------------------------------------------------------------------------------------------------------------------------------------------------------------------------------------------------------------------------------------------------------------------------ggtactactgttgtatcagctgaggatcttgtggcaacgcgaaaaggatcatcatctgaaattatcagccctgatgaaaaattggctgctgtaactggcttttccccttcaaagcacagccatttctcttggtcacctgaatctggggattccttttctgctgaaaaccttacaagactggatgtgagatcaccagatagattggttggggagctgtattttcttgatgacacagtcacattgacgcctgaggagttgtcgagggcccctgctgaagtgttgggaagaagcagccatgggacgtcctatagggcgtctttggagaatggagtgttcttgacagttaaatggttaagagaaggggtggcaaaacagaaaaaggaatttgccaaggaggctaaaaagttttccaatatcagacatccaaatgtggtgggtcttagaggtgctgttccacatggtaaccttaaagcggcaaacatattgttggatgggcctgacctgaatgctcgtgttgctgattactgcctccaccgcctcatgacacaagctggcaccatcgaacaaattctcgatgctggtgtcttaggctatcgttcaccagagcttgctgccaccaagaagccagtgccttcttttaagtccgatgtttatgctttcggagtgatactgttggaacttctaaccggaaggtgtgctggtgatgtgatctcgggtgacgagggaggagttgatttgacagattgggtgcggtcgagggtgtcagaaggtcgtggctcagactgttttgatgctgcattgacagcagaaatggggaatccagcagcggcaaagggaatgaaggaggtccttggtattgctgtacgatgcctacggtccatttcggagaggccaggtatcaagactatatatgaggatctttcatctatatagcaggttcagatggagcagtggcatggatataaacggcctgccgatgaacaagaatattctgatgaggtcgacattggttctggtatagaaccctctgatgaagagcttaatgacttgtcccaggcatgcagaaaactgtgggagcttgatataaaccgtttggtacctggcaaggactatgaaattgactgtggtgatgggaagagggtgagccaaaggggagatgttgcagaaggaaacttgtttacgtggctgaatgaagacatactcagaagacccactttttctcgtttctgttctcttctagataactacaatccaaatcaaggaagcaaagaagttctcacaaatgttgagatacaagagcaagctgcattcttagaagaaattagcagaactgcacccattaaatatcttcacaagtatctctcatccaagggcattgtatctgaaaacgtccaagattttaagagattgatgagtcgtctttggtttgatctctatggcagaggtggttcatcgaattcttcctctgcttttgagcatgtctttgttggagaagttaagcaacagggtgaacaagagatttctggcttccataattggcttcag--ggaggggaagcttgttccatatggcctactgatggaattatgcaatctgtatcaacccaaagcactctccgatgcctctctcggatgcttgatgagggaattcatgcggatgttaccatcaacacagccgatggaactctaagggctcacaaggcaattttgtcggcaagctcttctgtgttccaaagcatgttccatcacaacctcatggagaaagagtcttccacaatccacatagcagacatgtcgatggaatcttgtatggctcttctccgttacttgtatggaaccattaaacaagaggatttctggaagcaccggctagcacttcttggagcggcaaacaaatatgacattgaagacctaaaagatgcttgtgaagaaagcctcatggaagacatcaactcggggaatgtcctcgagaggctgcaggaggcctggctgtaccagctaaacaagctgaagaaagggtgcttaatgtacttgtttgaattcggcaagatctatgatgttagagatgaaatcaacaaccttttcaggcatgctgacagggaacttatgctagagatgtttcaagaagtgcttgcagtttggaagccagtatgagagagaacaccccgagcccgagccgtgcatggggtttctccagaggcaggacttctcgacggagataatcgagagcatatcgccggaggatctccagccgacggtgaagatctgcgtggacagcctccaatctccgtctgtggcagtgaagcgatccgccgccgcgaagctaaggctgctggcgaagaaccgcgccgacaaccgagtcctgatcggcgagtccggcgcggtacctgctctgatccctctcctccgctgcagcgatccatggacgcaagagcacgcagtcacggcccttctcaatctctcactccacgaggcgaacaagcatctggtcacgaatgccggagcgataaaatcgctggtctacgtcctgaagaccggcacagagacttcgaaacagaacgcggcctgcgcgcttctaagcctggctctggttgaggagaacaagagctcgattggggcttgcggagcaatccctccattggtctcgcttctgctgaacggatccacaagaggaaagaaagacgccctgacgacgctatacaagctgtgctccataaaccccaacaaagagagggcggtgagtgccggtgcggtgaaacccctcgttgcactcgtggctgagcaagggacgggtcttgccgagaaggcgatggtgatcctcagcagcctggccgcgatcgatcaaggaaaggaagccatcgctgaagaaggtgggatcgcagctctcgttgaagccatcgaagatggttccgtcaaagggaaagagttcgcggtgctcactctgcttcagttatgcgctgatagtgtcaggaacaga------------------------------------------------------------------------------tcttcatcaaaaagctacatctgggtcaatcccagtagtcccagagcttcgcagcttcgacgcaaatcttacgatgccaggtatactaaactagtgaggttagctgatgctttgaattcttgtgattccactgaagatgatgttgcgaaagttttgaaggagttaggagataaaatagtagaacaagatgctgtggttattctcaataatatggttaacccagaaaatgcattgcttgctctcaagttctttcaaagtaaatttaaacctaagagggaagtaattctttacaatgtaacgctgaaggtgtttaggaaatgtaaggatttggatagagcagagaagctgtttgatggaatgcttgagagaggtgttaaacctgataatattaccttttcaactatgattagctgtgctaggatgtcgtctttccctgataaggctgttgagtggtttgagaaaatgcacagttttgggtgtgatccagatgatgttacctactcggcaatgattgatgcttatggtcgtgctggtaattttgatatggctttcagcttgtatgatcgtgctagaacagagaaatggcgcattgatccggtgacattctctactttgattaaaattcatggtcaatcagggaatttcgatgggtgtctgaatgtctatgaagagatgaaggctataggtgccaagacaaatttggttatttataacaccttattggatgctatgggaagagctaagaggccttggcaggccaagaaaatttaccaagagatgactgggaatggattttctccaaattggataacctatgcagctctattgcgggcctatagtagggctcgatatggtgatgatgctcttaatgtctatagagagatgaaggagaaaggaatacagttgaatgtgattctgtacaatacaattttatcaatgtgtgctgatattggctacgctgatgaagctgtggagatttttgaagacctgaagagttccagtactcagcctgacagttggactttttcatcaatggttacaatatattcatgtagtgggaaagtctcagaagcagaggcaatgttgaatgagatgttggaagcaggttttgagcctaatatatatatttttacctcacttatccaatgctatggaaaagtgaaacgtattgatgatgttgtgaggacattcaatcaactattagatcttggcataactccagatgagcgtttttgtggttgtctcctgaatgtgatgacccaaacccctgaggaagaacttgttaagcttaccagttgcattgaaagggcttatccaaagcttgggtatgtggtaaaacttttgctggaggaggatgatggaaatgaaaattttaaaaaagaagccttcgagctttttgattcagttggtgctgatgtaaaaaaagcttactgcaattgcatgattgatctctgtgtgaacctcaatatgctacaaaaagcctgtgagctattagacttggggcttacacatgagatatacactgatatacagtcccggtctccaacccaatggtctctccatctaaagggtctctctcttggagcagctcttactgcattgcatgtttggttaaatgacttgtctaaggcattagaatctggggaggagtttccaccattgcttggaatcaatactggacatgggaaacacaagtattctgacaaaggtttagctagtgttttcgagtcccatttgaaggagttaaatgctccatttcatgaggctccagataaggttggctggtttttgactacaaaagttgcagccaagtcatggttggactcaagaagttcttccaaattagttgcggcggatcaacaaagcgaagaaagtttactagctggtagagggattgtattctatcggatattagaagcagttccttatgagggtaatggagataagatcaaactaccgtcttcttgcttcactgaattgtctgatcaaggagcttttgataagggacccttgtactttcaactgtctctagttcctgataaggaaaattgtcggactactcattccggtgttttggagttcactgcagatgaaggttctgttgggcttcctcctcatgtatggcagaatttattcccaactgacacgccaaagattcgtttggtagaagttcgttatatctggctgccaaaaggaagttatgcaaaacttcaaccagagcagattggcttctctgatttgcccaaccacaaggctatcctcgagaccagtctacgtcagcatgccaccctttctgaagatgatatattcacggtccattatggggagcttatgtacaagttacgggtccttgaactgaaaccctcttcaagtgtttcggttctagaaacagatattgaggttgacatagttggtcctgattcttctgtggagaggactgagcagcatgtcttacatccactaacatttggaaaaccagaatctggaatagttgatgaaggaaactacatgtattacaagttctcgatagacaatgatacttgggagaaggttgtttctgacgatgctcacattgaggtaaggatagatgcagagtcagatgctggagatactgatctttatatttccaagcatcctctcatattcccaaccaggcaccagcatgaatggtcttcccatgacatcggttcaaaggccttgatccttagcaccaaagataagagctttggagtgggtaattatagtgttggcatttatggctttaagggaagaatccagtgtcatatatcagtaagtattcaggataatcgtaaaagtaaagtaggtcaacaggctgcatctccctcatcatatatggagatggatactgtagaatgtaagaactgcaagcatcatatacccagtcggactatagcacttcatgaagcctactgcagcagacataatgttgtttgtcggtatgctggctgtggagttgtacttagggttgacgaggccaacaaccatatccattgtgacaaatgtggacaagcttttcagcaaggggaaattgaaaagcacacgaaggtgttccatgagccactttactgcccctgtggtatcgtccttgagaaggaagagatggttcaacaccaagcttcactttgtcccttgcgtctagttgtatgtcgattttgtggtgacatggttcaagctggaaattctgccatggatgttcgggatagactaagaggtttatccgagcatgaaagtgtctgtgggtctaggactgctccatgtgattcatgtgggcggtctgtcatgttgaaggagatggacatccatcaagttgctgtacaccaaaagaac-------------------------------------------------------------------------------------------------------------------------------------------------------------------------------------------------------------------------------------------------------------------------------------------------------------------------------------------------------------------------------------------------------gagacgaacttcaggaaaggaaggtacttgtactattctcgtggtggcgattattgtaaaggaatgaatcattatatgtggagtttcttgtgtggtttgggtgaggctatgtatttgaataggacttttgttatggatttgagtgtgtgtctctctgcaacttataatcctagcaataaagatgaggaggggaaagattttcgttactattttgatttcgagcatcttaaggaggctgcctccattgttgaggagggtgaattcctaagagattggaagaagtgggatcgcgggcacaagaggaaacttccggttaggaaggttgttagctataagaccacccccatgcagctcaagaaagataggaatgccatcatttggaggcagtttgatgctcctgagcctgagaattactggtacagggtctgtgaaggacaagctgctaagtacattcaaagaccttggcatgctctgtggaaatccaagaggttgatgaatattgttaccgagatcagcggcaaaatggactgggatttcgatgctgttcatgtggttcgaggagacaaggcgcagaataaggagctgtggccgcatttggactatgatacctcccctgaaatgcttcttgagaagcttaaagggattgttcagccatggaggaatttgtatatagccaccaatgaaccgttctataattactttgataaattaaggtctcagtacaatgttcatttgcttgatgattacaaggaattgtggggaaatgcaagtgagtggtacaatgagaccaaacttttgaatgatggtcgacctgttgagtttgatggatacatgagagtggcggtggatactgaggtcctttacagagcaaagaaacgagtggaaacgttttatgatttgacaaaggattgcaaggatggaatcaatacttgctga------------------------------------------------------------------------------------------------------------------------------------------------------------------ctctttatcagcccggacccacacatctcgtcccagttctacaccttcaacccggaatcgcatgccctgatgattcgctgcctcctcgagcgccgactcgcaaccccagccgagatccgcgccgccacgccgagagccgtgcttaagtcgtggcgcgccgtctggaaggaccgcaacgaggatacggcttacataaccgcatggaagcgcatccaggacaagctcgctgctcacgtcgacgaaaacggtaatgaattcctctgcttcaagaacaatacccagcaattcgtttcccatgttaaccagtggcaggacattgttatgagctaccatggtgatagcgatttgaaacacttaggtcttaaggataccattgaaaggattaagcaggtgtggacagtaggtgctaagttttatggcatacctgaaagctatattagggtttgtcttgctgcttgccctgtttgctcttctgcttcatctggggcagccgctaggagtaaacgacgtaggtttgagtatactgagtcttttgatgtgcctgctaaagaagtgcccaataggcttcaacagttggctgccaagcacaaggttgtgctttgcataaggcagaagtacattaggtataagccctttatggctgaggtcaaggactatgcttgtcatagggcaggcgaaccggctgctaagaaatcaaaaattttgaagagggaaccttatgcatccaagcgatgcgggtgtggattccgaattcgggccattgtccccattgctaattataatgataaggacaagacttttgtctatcaagaggaagggatggctgtgtttaagctgtatgcggtgcattcggggcatgagcctgggccgttggatggaaatgcaaggattatgcatcgagttgttggtcacaaggggggatttttgatggatcaagatacagtttatggagtgagtgaggaaatggagaacgagggctttgggttgattggaaaggaggaagggaatttgcatctgtctgttttgcatcaggtgcaggaattgaggggtgaagttgggatattggaagcaaaactttcacaagtcccaagagagctgttggcttctgtgtctcgagagttgtgtgatattgtggataaagttagacatttagggagtgagtgttcgaagcctctagggttgctcgaggataagcctcattcggatgatgtgttggttggggaggatgatttggcacattggagtgatcaccaccatgagcgaatgtatggggatggcaaggacactgaattgattgaggatgatgaagacagttttgggcgaactcttggggatgttgttccttgggaccagatgaggacagattgtaggaatcaaaaagatattttgagcgatacttgtaagtctgaaaagtggctgaaatgtagtaactttgatgagaagggtattcttgattgtgaggatacaaagctaaccaagcccttaagacatgatgagggtatagtggcagatgtaggtcttgtcggtatacaggttgatagtttttaccaagataatccaaaatggtatgattctccatgtgtattggactctggtgctgattgcggggatagtggattcaggcatggagagattgtttag---------------------------------------------------------------------------------------------------------------------------acttataactcattgatttctggactctgtaaattgggtgaagttgaagaggcagtggaaattctggaacagatggtttcaagggattgtacaccaaatactgtcacctataacactctgattagcaccttgtgcaaggagaaccaagttaaagaggcgactgaacttgcacgtgttcttacaagtaaaggaattttacctgatgtttgcacattcaattctctgatccaaggtctttgcttgaccagtaattacaaatttgcattggaactgtttgaggaaatgaagcataaaggatgccaacctgatgagtttacatacaatatgttaattgatagctactgttctagagggagactaaaggatgctctgaagctgctgaaagaaatggagtcaagtggttgtgcacgaaatgtagttgtatacaatactctgattgatgggttgtgcaaaggcaagaggattgaagaagcagagcagatttttgatcagatcgaactccaggggatttcaagaaattcagtgacgtacaacaccctcattgatggcctttgtcagaacagaagggtggaggaagcttctcagctcatggaccagatgctaatggaaggcttgaagccggacaagttcacatacaattccttgctcacatacttctgcaggagtggggatattaaaaaggcagcagatattgttcagactatgagttcaaatggatgtgaaccggacattgtcacatatgggaccattattggtgggctgtgtaaagcaggtagagttgaggctgcaaccaggctcctcagaactgttcagatgaaaggaatagtcttgactccacaggcttataaccctgtgatacaagcacttttcaagcggaagagaacaaaagaagccatgaggctttttagagaaatggcagagaaagccaatcctccagatgctatatcatataaaattgtctaccgtgggatttgtaatggaggaggaccaattggagaagctgttgattttacggttgaaatgatagagaaaggatttctaccggaagtctcatcatttgttatgctggctgaaggactttgtgctttatccatggaggacacc------------------------------------------------------------------------------------------------------------------------------------------------------aactccttaacctccgacgagttcccagtcgacgaaacatttcttgagaatttcgggcccaaagacaaagaaaccgaggacgaagctcggattcgcaactgggtcgagcggggttgggctccctgggaagaaatcctatcccctgaagccgatttcgcaaggaagagcctgaacgaaggggaggaggttccccttcagtcacccgaagccatcgaagcttttcggatgctgagaccaagctacaggaagaagaaaatggccgaattgggtctcagcgaggacgactattacaggaaacagttcgagataaagggagagattccggagccgctgcagacgctgtgggctggaccactggtcgtgcgacacttgccgccgagagattggccgccgaggggttgggaggttgataaggaggagctggagtttataagagaagcgcatagattgcaggcggttagagtgccgttggagggtttggaaactgaggtgagaacggagacggatgatatgtgtttggatagatacagggttttcttgaagcagtataaggaatgggttgatgccaacaaggatagattggaagaggaatcttataagtatcagaagtaattgaggaatatttacgtcgaagaggttgcaaatctctgcagtaccccagaggttccagcttcacaatctatgtgaagccaccatcagatgctctaagtggaccaaaaaaaccactaagaacgccaaaaggtaataatcaggtttcaacagaatccagaaaatccacgaataaaggaaatcaaggtaattctaaaaagaagaaagctgggagagttgtgtcactggcagaggctgccaaaggatcaattgttttccaacaggggaaaccatgctcttgccaagctcgtcgacacaaacttgtgagtaattgcttatcttgtggcaagatagtatgcgagcaggagggagaaggcccttgcagtttttgcggtgcactcgtgctgagagaagggagcacatatgctggtttggatgaaattttgcctccgtcatcagatgtcgaagcagcagctgaagcttatgcaaagagacttgttgaatacgacagaaactctgctgcacgtacaacagtcatcgatgaccaaagtgactactatgagattgaggggaatagctggttgtcaatggaggaaaaggaactcttaaggaagaagcaagaggagatagaagaagctgagaaggcaaaacgaaataaagtgattgtgacctttgacttggttggccgcaaggtttatggagaaatggaaaaagtcttgaatgatatggctgaggaaagggtgcttcccaataccgtaacttacaacactatgatggccatttacatagagcaagggcaagctactaaggctcttaatgttcttgaggagattcaaaagaagggcctgaccccatctccagtgtcctattctacagccttgttggcttatcgaagaatggaagatggaaatggagctttaaagttctttgtcgagatcagagagaagtatggtagaggggaaataggtaaggatgctgaggaagattgggaaaatgagtttgttaagcttgaaaactttacaataagggtttgcttccaagtgatgcggtcttggcttgtcaaggatgacgactcaagcatcaaggtgttaaaacttctcatagaaatggataatgctgggattccgcttggccgttcagaacatgagcgccttatgtgggcttgtacacgtgaagaacatcatatggtggcaaaagaattgtataaaagagtaagagaaaggcattctgagatcagattgtctgtgtgcaaccatgttatttggttgatgggtaaagcaaagaagtggtgggcagcattggagatctacgaggacttgttggacaaggggccaaagccaaataacatgtcatatgaacttatagtgtctcatttcaatactcttctgactgcagctagaaggagagggatttggagatggggcgtaacgttgctcaacaagatggaagagaaaggccttaaacctggaagtaaggaatggaattcagttcttattgcctgttccaaggcttcgcaaacttcagctgctgtgcagatatttaggagaatggtggaacggggtcaaaaaccgacaatcatttcctatggggcgttgcttagtgcccttgaaaagggaaaactctacgatgaggcccgccgtgtgtgggagcatatgcttaaggtgggtgtgaaaccaaatgtgtatgcttacacaatgatg---------------------------------------------------------------------------------------------------------------------------------------------------------------------------------------------------------------------------------------------------------------------------------------------------------------------------------------------------------------------------------------------------------------------------------------------------------------------------------------------------------------------------------------------------------------------------------------------------------------------------------------------------------------------------------------------------------------------------------------------------------------------gaatgtaatgtttcgtatgattcaccatcagatgaaaagccgttgtcggaggataaaatagtctctgtgcttggctgtatggtatcccttctgaataaagggagggaggatgttctttctggaagatcttccattatgaattcctttaccattgcagatgtaaatgtaatggaggatgaacttccaccgcttgcaattttcagacgtgagatgaaaaggtgttgtgagagcttgcatgttgctcttgagaactatttgatgccgggtgatgatcggagctcggatgtttggaggaaacttcagagacttaagaatgtctgctatgattctggctttcctcgtggagaggattatcccagccagatactgtttgcaaattggactcctatttacttgtctacttctaaagaagacatagagtccaattctgaggttgctttctggaagggtggccaggtaactgaagaaggtctgaactggttaatggagaaaggatataaaaccatagttgatctaagagctgagaatgtaaaagataacttttatgaagcagccataaacaatgctattgcatctgggaaaattgaattggtcaaaattccagttgaagttggaactgcaccttcaatggagcaggttgagaagtttgcatctttagtttcagattgtagtaagaggcctatctatctccatagtaaagaaggaatttggagaacttcttgcatggtctcaagatggaaacagtacatgactcgctttgttgatgatgaagtgtgtccagttgaaggagatatgtgttcttctgcgactggtgttgtgagggttcagtctagaaagaaagcagaaatgttcctggttcggacagatggattcacatgtgccagagaaaaagtaacagaatcctccttagctttcacccatccaagcacccagcaacagatgcttttgtggaaaactacaccaaagactgtactactgttgaagaagcttgggcaagagctcatggaagaagctaaagagccatcgccacaccagaagctcaacaagtacagctctcggatcaccgagcccaaatcccaaggtgggtctcaggccattcttcacggtgttgggctttccgatgacgatctgaccaaaccccagattgggatatcttcggtctggtacgaagggaacacctgcaatatgcaccttctaagcttatctgaggctgtgaaacaaggggtcagagaagctgggatggttggtttcagattcaacactgttggggtcagtgatgctatctctatggggactagaggtatgtgctatagcttgcagtctagggacttgattgctgatagcatcgagactgttatgagtgctcagtggtatgatggcaatatttcgattcccggttgtgacaaaaatatgccaggtacaatcatggcaatgggcaggcttaacagaccaagtattatggtatatgggggaactatcaagg------------------------------------------------------------------------------------------------------------------------------------------------------------------------------------------------------------------------------------------------------------------------------------------------------------------------------------------------ttcttggcaggtctgttggtctggaattgtctcttgatgattttcagaaggttagtgatgaggtcccatttcttgcagatcttaagcctagtgggaaatatgttatggaggatgtccacaaggt-ttgcagggtaaagttgtggttattagaggagaaggacctaagggaggaccaggcatgcctgaaatgttgacaccaaccagtgcaataatgggagcaggtctagggaaggaggttgctttattgacagatggtaggttctcgggtggatcacatggatttgttgttggtcatgtttgtcccgaagcacagatggaccctctatcggctctgcgcgacttcacaatccgaggcgagctcgacaagatcgtccgagtcaacgacgagttccgattcggctccgactacacattcccttgctcagtcgaaaccgcgtaccgttcgaagcaaggcaatctctacaccctcgaaaccctagttttcttcgtcaagaaccatcacctcaagcacactgattacttccagaacacccgcctgcagggaatcccttcagtcacgttccccgatcggaaacccctcctcgattacctcaccggcaaagtctccacctcggactccatcgaattcaaggaaaccgagagcgtcgacttcatctcgttgatcaggaccgccgagcgacctctgaaggaccgcgaggctctgttggaatgcaaaggtaggaacttttacggcgttctgacggcgtcgactaggcgcgaggaagaacgacagcgtttggagtcgcagcagaggaaagatgggttggtcgcgaagagcaggctgatgggtgcggacgagaggggtatgggagggtacggagacgagctgggttacgatcctgctccgaaacccaaaatgcatttgaagggtagcaaaattggcgaaggtgttccgataattcttgttcccagcgcgttccagacgctgattacgatctacaatgtgaaggagtttttggaagatggcgtttttatagcgaccgatgtgaaggtgaagcagatgaagggtgctaagcccgactgtgtcacggtgcagaagaagttcagcagggatagggatagggtagtgacggcttatgaggtgagggacaagccctctgctttgaaggccgaggattgggatagggtggtggcggtttttgtgttgggtaaggagtggcagttcaaggactggcctttcaaggaccatgttgaaattttcaatagaattatgggttttttcatgcgttttgaagatgacagtgttgagtcggcaaagattgtgaagcagtggaatgtaaagatcatctcgatcggtgggcacaaggggtatgataagcagatatgggaggttactgactataaaaaagatggtaacccatccatcactttcaagtatcatagccgcgatggggaggaaggttacccaggggatgtctccttgactgcaacatacacacttacatcaagcacaacattgagacttgacatggaagccgtgcctgaaaacaagcccactccaatcaatttagctcagcatacatactggaacttagccggtcacaactcggggaatgtactcgaccattcgattcagatatgggcaaaccacattacccccgtggatgaaaacaccgttccaacaggtgaaatcttgtcggttaaaggcactccctttgattttactaccgagaagaagattggcaaggatatcaaggaggttggcatggggtatgaccacaactatgttctcgactgtggggatgagaaatccggtttgaaacacgctgcgaaagttagggacccatcgaattcgagggtgctcaacttatggaccaatgcccctggaatgcagttttacactgcaaactatgtcagtggaatcaccggtaaaggaggcgctgtttatgacaagcatgcaggtctctgtttggagacgcagggattcccaaacgctataaaccagccaaacttcccttctgttgttgttcaacctggtgagaagtacaaacacagcatgttgtttgagttttcaatggacactttactaaaaacacataataagcttgaattcttgcacccacttcatgggttttcagagagagtgagcaattcaaaccctttaaggcttcaaaatcaggagcttagatttggaaccaagaagtcctatctgaaattgggtaggactgcttttgtcaaggctagcagtagtgctcttctggagcttgtgccggagaccaagaaggagaatcttgagtttgagcttcccttgtatgacccgtcaaagggtcttgtggtggaccttgcggttgtgggaggtggtccggcagggcttgctgtggcacagcaagtttctgaggcagggctttcggtttgctcgattgacccatctcccaaattgatttggcccaataattatggtgtttgggtggatgagtttgaggccatggatttgctcgattgcctcgatactacatggtctggtgctgttgtgtacatagatgaaaattccaaaaaggatctaggtaggccttatgggagggttaacaggaaacagctcaagtcgaaaatgctacaaaaatgcatatcaaatggtgtaaagtttcaccaatctaaagttgttaaagtcattcacgaggagtccaaatctcttttgatctgcaacgatggagtaacaattcaggctgctgtggttcttgatgcgactggtttctctagatgccttgtgcagtatgataagccatacaatccaggttaccaagtggcttatgggattttggccgaggttgaagaacacccattcgatgtagataagatggtttttatggactggagagattcacatctgaataacaatctggagctgaaagagagaaacagtagaattcctacatttctatatgcaatgcccttttcatccaacaggatatttcttgaagaaacatctctcgtagctcggcctggactgcctttcaaagatattcaggaaagaatggttgcgagattaaggcacttgggcataaatgtaaagagcattgaagaggatgagcattgtgtcattccaatgggtggtcctctcccagttctccctcaaagagttgttggaattggtggtacagctggaatggttcacccttcaactggatatatggtagcgagaactttggcagcggctcctattgttgcgaattccatagttgagtacttaggttctgatagaggtcttcaaggaaatgaactgtctgcacaagtttggaaagatttatggcccatacagaggaggagacaaagggagttcttctgttttggcatggatattctgctaaagcttgatttggaagccacacggaggttttttgatgctttctttgatctagaaccacgttattggcatggattcttgtcgtctcggctgtttcttcctgagcttttattttttgggctttcactattctctcatgcgtctaacacttctaggatagagatcatggcaaagggaactcttcctttagtaaacatgatcaacaacttgatacaagataga------gaagttttcgagacattgctccccaattcggtacaagctaccgtttctgagccaccattgctgccgaaagcttatgctcccgactcgagaatctatacaactctgatgaaggggtatatgaaggcgggccgagtcaccgacacagtgaggatgctggaggcaatgcggcaccaagatgacaaagccagccaccctgatcatgtcacgtacacaactcttgtttctgcatttgtgaagtcaggttcaatggacagggcccgccaagtgcttgctgaaatgacaaggatcagtgtgccggcaaatctgattacttataatatacttctcaagggttattgccaacaactgcagattgacaaagcaaaggagttgctaagagagatggctgaagatgcagggattgagcctgatgtggtttcatataacatattgattgatggttgtatattggtggatgatagtgctggggctcttgcatttttcaatgaaatgagagcaaaagggattgctcccaccaagatcagctacaccacactgatgaaagctttcgcattttcaggtcaaccaaagctggctaacaaggtgttcgatgaaatgctcaacgatcctcgggtcaaggtcgatctggttgcttggaatatgctggttgaagggtattgtagactggggttgattgaagaatctaagaaaatagttctgagaatgaaagagaatggattttgccctaatgtagccacttatggtagtctggctaatggaattgcattagctagaaaaccaggagaggcacttctgctttggaatgaagtgaaggagaggtgtgaaatgagaaagagagaaaactctgattcttcctctccaccaccattgaaaccggatgaaggattgttagatacgctagctgatatctgtgttagggctgctttttttaagaaagctttagaaattgtggcttgcatggaagagcatggtatacctcctaacaagaccaaatttacccgtatttatgtggaaatgcactccagaatgtttactagcaagcatgcctcgcaggccagacaagataggaggattgagaggaagagagctgcagaggctttcaagttctggttgggtttgcctaattcttactacggtagtgagtggcgattagaaccccagcttgatcagaaaggaggtgggccgggggcaagaagctctcatgccataaccctagtaggatcaaaggcctatgttttcggtggcgaatttgcgccacgtgtcccggtcgacaacaagctccacgtgttcaacctcaaagatcttacatggtcggtgaccgatgtaaccggagacatccctcctccgagagtcggtgtcacaatctcaaccgttggattgaccatttatgttttcggtggtagggacaccgatcacaacgagctcagcgagctatactctttcgacacgttgacaaacaagtggaccctactatccaacggggatgccggaccacctaaccggagctaccactcgaccactgccgatgatcgccatgtgtacatcttcggcggatgcggtgtagcgggccgccttaatgatttatgggcttacgatgtcgttgatcaaaagtggatccaatatccatcggcaggggacaagtgcaagggtagaggtgggcctgggctggtggtggcccaaggaaagatatgggtcgtgtatggttttgccggagctgaaaccgacgatgtccattactttgacccggctcaaaaagagtggacccaggtggagacacgtggtgaaaaaccgacagctcggagtgtgttctctacggttgtgattgggaagtacatattcatacacggtggggaagtggaccccagtgatctgggccacatgggtgccgggaaattctccggggaaatgtacgcattggatacggaaacactggtgtggaagaggtgggatgatgggccggattcgggtcaccatcctgggcctcgtgggtggtgcgcatatgcgggtgggcgattcaatggtaaagagggacttttggtgtacggaggcaattccccaagtaatgatcgtctagacgacattttctttttcactcctccccaatcgaacggaaacgataccggattcgatctctctctccttgaagccgcagagaaatcccagggctcggtcgaaatgctggacctcaaaaccctaaaaaagctcgtcctatccttcgagcgccggctcaaggacaacattgcggcccggctcaagtacccgaaccaacccgaccggttcgccgactctgaaatcgagctccacgaagagctccagaagctcaaagtgctcgccggaggaccagagctctatccggacctcgtagctctcaacacaatcccttcaatcctcaaccttctaggccacgacaacaccgacattgcgatcgatgtcgttcagttgctccaggacttgaccgacgaggacgtcatcgacgacaacgacgagcccgccgtcgtactcgtcgaagccctattggaaaacaacgttctcgagctcgtggtgcagaacctccaccggctctccgaatccgatcccgacgagatggcggctgtttacagtaccctcgcgacgatcgagaatctgatcgaggtcaaaccggcggtggctgagatggtctgcgagaggaccaaattacttaagtggctcttggggaagattagggttagggaattcgatagcaacaagcagtacgcttcggagattctggcgattctgatgcagagcagcaccgcgaatcagaagaggctggggcagatgaatggcgttgatgttctgcttcaggcggtggctatgtacaagtctaaggatcccaagaacccagatgaggccgagatgttggagaatctgtttgattgtttgtgttgcttgttgatgccattggagaacaaagagaggtttgtgaaggctgaaggggtggagctgatgattattatcatgaagcagaagaaatcagcttatgggtcggccataagagcaattgattttgctatgactaagtacccgccggcttgcgaacgttttgttgatgttttggggttgaagacggcatttgctgcatttatgggtaag----------------------------------------------------------------------------------------------------------------------------------------------------------------------------------------------------------------------------------------------------------------------------------------------------------------------------------------------------------------------------gttaatgttcagatcggtggtagtgatcaatgggggaatatcactgccgggacagagcttattaggaaaatccttcaggctgatggagcttatggattgacatttcctcttcttttgaagagcgatggcaccaaattcggcaagtcggaggatggtgctatttggctttcaccgtccatgttgtctccttacaagttctatcagtatttcttctctgttccggattcggatgtggtgaggtttctcaaggttctgactttccttgacatggatgagataaaggatttggaaagggatatgaagatgccggggtacatgcccaacacggctcagcagaagcttgcggaagaagttacccgttttgtccacggtgaggatggtctagctgaggctcttaaggcaactgaagcattgaggcctggggctgagactaaattggattggaagaccatcgaaggcatcgcggaggatgtgccttccttctctttggcttatgatcgagttcttaatttatcccttgttgatctttcggtttcggctggtttgtttgatagtaaatctgctgcccgtcgactgttgaagcaaggagggctttacttgaacaactctagagttgatagtgaaagtaagaaagttgaggaggaggatattgtggatggtaaaattctccttttatctgctggcaagaagaacaaggtggttgtacggattggaatgagcgagcaagatgttgctgaataccgaaagagcttgtctattcgtgtatcgggttttgatgtaccaaggccagttaatacttttgaagattgtggtttttcttcacaactcatgaatgctattaaaaaacaagcctatgaaaagcctacagcaatacagtgccaagctttacccattgtgctttctgggagagacattattggtatagcaaaaactggttctggtaagactgctgcttttgttcttcccatgattgtccatatcatggatcagcctgaacttgggaaagaagagggtcctattggagtgatatgtgcacccactagagaactggcgcaccaaatatatttagaggccaagaaatttgcaaaatctcatggtattcgtgtatctgctgtatatggtggaatgtccaaacttgatcagttcaaagagctcaaggcaggatgtgagatagtcgttgctactcctgggagattgatagacatgctgaaaatgaaggcactaacaatgtcgagggcaacttacctggtacttgatgaggctgataggatgtttgaccttggatttgagccacaaattaggtctatcgttggtcagatcaggcccgatcgtcagaccttactattttctgcaacaatgcctcgtaaagttgaaaagttggctagagagattctcactgatcctataagagttactgtgggggaggtgggaatggccaatgaggatattactcaggttgttcatgtgattccttctgatgctgagaagttgccctggcttcttgaaaagctacctgggatgattgataatggagatgttttggtgtttgcttcaaaaaaagccacagtagatgagattgaaacccagctgactcagagaagttttaaagttgcagctcttcatggtgacaaagaccaggcttcaaggatggagattttgcaaaaatttaagtctggcttctaccatgttcttattgctacagatgttgctgctcgtggtcttgacatcaagtcaattaagtctgtggtgaactttgatatagcgagagacatggacatgcatgtacatcgtattgggagaacaggtcgtgctggtgataaagatggaactgcttacactcttataacacataaagaggcacggtttgctggtgaattggttaacagtttgattgctgctggtcagaatgtgtctgctgagctaatggatcttgccatgaaggaaagtgctttgtccatagttggtccaaggccgatggagtggtctactgtgccatatagtgctccccagacactagggcaaagtggaaaacagaggagttcaagtttggaatcaccaataatgttgctggcaggtcatcagagtgctgtatacacaatgaagtttaatccggctggaacagtcgttgcatctgggtctcatgacagagaaattttcttatggtatgtccatggtgaatgcaagaactttatggttttaaaggggcacaaaaatgcaattcttgatcttcactggactactgatggaacccagattatatcagccagtccagacaaaactctgagggcatgggatgttgaaacagggaaacagataaaaaagatggcagagcactcctcatttgtgaattcatgctgcccaacacggagaggaccacctcttatagttagtggatctgacgatggaactgccaaattgtgggatatgcgtcaaagaggtgcgatccaaacatttccagataaataccaaatcacagctgtcagcttctccgatgcatcagacaagatcttcactggtggtattgacaatgatgtcaaggtttgggatttgcgcaagggtgaagtgacaatgactcttcaaggtcatcaagatatgataacgggtatgtcattgagtcctgatggctcctatcttctgaccaatggaatggactgcaagctctgtatttgggatatgcgtccgtatgcacctcaaaatcggtgtgtgaagatattggaagggcatcagcacaactttgaaaagaacttgttgaaatgtagctggtcgtctgatggaagcaaggttacagcaggtagttctgaccggatggtttatatatgggatactacttctcgacgcatattgtataagctccctggacacactggatctgttaatgagtgtgtcttccatcccagtgagccaattattggatcttgcagtagtgataaacagatttatcttggggagatctgagaagaacttctggggaagcgaaactgggagggcctcctggagccactgaacctggaacttcgcaagctcatcctacgcgcaggcgatttctgccaagccacctacgacgctttcaacaacgaccccaaatccaagttctgcggcttcagccgctacggcaagccttctttcttcgacaaagtgatgctccaaaacgcctcccactaccgagtccattccttcctctacgccactgctcgagtcggcgtccccgaggccctcttcctccactccctctctcgtgactcctccgaccgtgaatccaactggatcggctacgtcgctgtcacctccgacgactacagcgccgccctcggccgccgtgagatctacgtcgtctggagaggaaccaccaggaactacgagtgggtcaacgtcctcggtgctgatcttgaatccgcaacgaaactgctccgagggag---------------------------cgatcagaattaggtagcaaaaattgggaaggtctattggaagcctccgaaaactcgcgagaactccaagtactggacaaggtcagtgtcctttctctatgccacggctagagtttcagtcccgtgagtcttgggaccgtgagtccaattgggacgaggccagcgccgccttaggcagacgtgaaaactacgagtggattg-atgtattgggtgctgacctccatgtgtctgcggctaagcatggtaatgatggtgaagtagcagtgatagcgatgaggaaaatgaaaaggttctaaaagtcatg--------------------------------------------------------aggggttggcttacaatctac--------------------------atccctcctagtcggtacacatataataacctgatcaatgcatgtggatctagtggaaattggaaggaagctataaaagtttgcaagaaaatgacagataacggagttggaccagaccttgtaactcacaacattgttttgtcttcattcaaaagtggagcacaatattcaaaagctttatcttattttgaacttatgaagggaacacatatccgtccagacacaacgactcttaatattgtgatacactgcctgataaagcttgggcaatatggaaaagccattgagatattcaattccatgagaaataagagagcagaatgtcatcctgatgttgtaacattcaccagcattgttcatatgtatgctgtatctggggagattgaaaattgtaaggccgtgttctctacaatggttgcagaaggcttaaaacctaacatcgtttcatataatgcactattaggtgcatatgcttcacatggtatgcataaagaggcatcatctgtctttaatgacataaagcaaaccggttttcaccctgatgttgtatcatatacatctttactcaatgcttatggacgatcacagcaacctaaaaaggcaagggcagtatttgacatgatgaagagaaacaacttgaagccaaatcttgtgagctacaatgcactgatcgatgcctatggatctaatggtttattagctgaagctgttaaagtgctgcgtgaaatggaggaaaatagcattgagccaaatattgtgtcaatatgcaccctcttggctgcctgtgggcggtgtggtcagaaggtgaacattgatgctgtgctttcagcagctaagatgcgaggaatcaaactgaacacaattgcatataattcagctattggaagctatatgaatttaggggaacatgagaaagctatagatctgtatggatccatgaggaagaagaaagttaaaccagattctgttacttatactttattgataagtggttgttataggatgtcaaaatacggtgatgcgcttgctttttatgaaaaaatgatggatttaaagattcctttgtccaatgaggtctattcatctgttatctgtgcttacagcaaacag------------------------------------------------------------------------------------------------------------------------------------------------------------------------------------------------------------------------------------------------------------------------------------------------------------------------------------------------------------------------------------------------------------------------------------------------------------------------------------------------------------------------------------------------------------------------------------------------------------------------------------------------------------------------------------------------------------------------------------gagaaattgtttacggag------------------------------------------------------------------------------------------------------------------------------------------------------------------------------------------------------------------------------------------------------------------------------------------------------------------------------------------------------------------------------------------------------------------------------------------------------------------ccccaaagttccttggagatgctgccaagcgcttataacccaatgattgagcatctgtgcaatcatggacgtacagggaaagctgaaacccttttccggcagttgttaaaaaagggtgttcaggatccagttgcatttaacaatctgatccgtggtcattccaaagaagggaatcctgattctgcgtttgaaattttaaagatcatgggtaggagaggggtacctagagatgcagattcttataagttgctcatcaggagctacttaagtaaaggtgagccatctgatgctaaaacagctttggatggtatgattgaaagtgggcatcttccagacgcatcattattcaggtcagttatggagagtctatttgaagatgggaggattcaaactgcaagcagggtgatgaatagtatgttggagaagggggtgaaggagaacatggacttagttgctagaattttggaagcccttctcttgagaggtcatgttgaggaagcattgggacgaattgatctgcttatgcagagtgggtgtgcacctaattttgatagtctcttatctgttctttgtgagaaagggaagaccattgctgcactcaagatgctagatttttgtcttgagagagactgtaacattgatttctcaagctatgataaggtgctagatgctcttctagcagcagggaagactcttaatgcttattcaatactgtgcaaaataatggagaaaggaggggccaccgattggagttgctgtaaagatcttattaagagccttaatcaggagggaaacacaaagcaagcggatattcta------------------------------------------------------------------------------------------------------------------------------------------agaagcgggagtagcaacggtagcgaaaagaaagtgtacgctggtggtggtgccgatagcaatgggacaaatgcgacggatcgaagcaagctcgtgttcttcgataggaggaagccgtttgagctcgaggatttgctccgagcttctgcggaaatgcttgggaaaggaagtttggggacagtctacaaggctgtgctcgatgacggatctacggttgcggtgaaaagactcaaggacgcaaatccatgtgctagaaaagagttcgagcagtatatggatgtgatagggaagcttaagcaccccaacattgtgaggctaagagcttattactatgccaaagaggaaaagctcctcgtctatgattatcttcccaacggaagcttgcactcactccttcatgggaatcgcggtcctggtagaattcctttggattggacgacgaggatc------------------------------------------------------------------------------------------------------------------------------------------------------------------------------------------------------------------------------------------------------------------------------------------------------------------------------------------------ttcgctgatattcggcatccagagaccaataggccttttgtcacatttaaggccaatgggagcttttactttgtcgactcagatcactgtcataacaaggctctgttggcaagactgactcctcagaaa------tatgagtccgctttgaagaatttgtaagtgtctgttgagcgtctaccctatcatagttatatggattccacatctgggcagcttgaacctgcatctggtgctcgcgccagtattccaggacgggactattggccagaaggcactgatagtcgagttagggctgccagagctccagagcccactggtaaatcagtaagatctccatcttatggaaaaatacctggcagtaagaggaagaagcaaacaggatcagttgctggttctgagtctgaagtgagcgtagaactaagtgatgcagtggcatctgaaactttggaggaagctacagaagacctcaaggacatgtcatctgaatatgttatttatcagcctgaacctgataaagaggaagatggatatgatctagacaagaaactaggacgtcctcacccctttattgatccaaaagtgaagaagccagtagaggagccatgtacaagtgaagaactgtggtggaactggagaaagccagacaaggaacaatggtccagatggcagaggaggcgacctgatgttgaaacggtttttttgaaagcaatggcagagactgggcaagtaaagctttatggtgaacatccaacattgactgaaacttctctatatagagctagacgtcatcttttcaaggaagaaaggattcaagctgaaaaagagaaattggacagaattggtccattagcatactactctgaatgggtaaaagcatggaagaaggacacttcaagagaagctgttcagaagcattttgaagagactggtgaagatgaaatagcccaactaattgaaatgttttgtcatcaaacagatcgagagtatcgcataatgatgggaactgatgttcgtataaaaagggatcctttagcaatgcgaatgggagaggataaaatcaagcaaaaggccctgcaatctttagccctctaatcaagaaagaggatttggctttcttggaaaaggaagatggacttgcttccttggaaatgataggaagaggcggttgtggagaggtttacaaagctgaattaccaggaagcaacggcaaaatgattgctataaagaagatcattcaaccgcctaaggaagctgcggaattgtcagaggaagatagcaggactctgaacaagaagatgcgtcaaatccgatccgagattaacactgtgggtcatatcaggcaccggaatcttcttcctctgttggctcatgtttccaggcctaactgccactacctggtttatgaattcatgaaaaatggtagcttacaggacaggtttg---------caccggaagctcaggaattggattggatagcaaggcacaaagttgctgtaggagtggctgctgggcttgaataccttcacatgaatcaaaaccctcgtataattcacagagatcttaaacctgcaaatatacttctcgatgatgatatggaagctcggattgcagattttgggcttgcaaaggcgatgcctgatgctcaaacgcatatcacatcttcaaatgttgctggaactgtgggatacatagcaccagaataccatcaaacactcaagttcacagacaagtgtgatatttacagtttcggagtgatcctcggtgttctggttacaggaaagcttccatctgatgaatttttccagaatagcaatgagataggtttggttaagtggctgagaagtgtgatgacttcagagaatcctcaacaagcaatcgacccaaagctgatgggtaatggatatgaggagcaaatgctcttggctctgaagattgcttacttttgcactttggataatccaaaagagcgacccaacagtaaggatgtaggatgtatgttgtctcagatcaagcactaggttgcaggttctttatgccatcagttattattatttatcatctggttatctggtttccaagatgtcatggcattgcaaacgatgcacgaacaaacacacatgccgtccacactggagtctggtaatcctccaattagtggactttttgagcccatagaaatatcacctgctgttcttccccatgatccacatcctagtgaatcattgtctccaatgtaccctacctttccaaccagatatgaaccagtcttgactggaagatgtcctataaacttctctgctatatcaagtatcatggagaaaacagcatctgattgttcccaacctttggcagctcttgtaggaaatgtaatatgttgtccacaacttaatagtctactgcacgtcatccaaggtttttacagcatcaactcagatgaattggttttgaagacttcagttgctaatgattgttttaaagatattattagtatcttagccagcaggggtgcaaacaattcaatagccacactttgttctattaaatcatcaaatcttacaggtgggtcttgcccagttaaggacactattatgcttgagaaaacagttaatactagcaaattactggaggcctgcagcagtgttgatcctcttaaagagtgttgcagacctgtttgtcagcctgcaattatggatgctgcacttcagatttcaggcaaacagttaatgaacaatgagaacaaaaacgtagtgggcgagtttaaccatattgattctcttaatgattgtaagcgagtggtctattcatatctgtcaaggaaactcccaatggaagttgcaaatagtgcatttagattattatcttcctgcaaagttaacaaagtttgtcctttggattttaagcagccttcggaagtaattaaagcctgtcgcaatgttgctgcccccaatccttcctgctgtagctcgttgaatgcttacattgcgggaatacaaaagcagatgttaattacaaacaaacaagcgataatttgttcaacagtgttcggatccatgttacggaaaggtggggttattacaaatatttatgagctctgtgatgtagacttgaaagat---------------cagcttcctgctgatgccaaaattcctcgatcagcctgccttcaaacctaccaagttagggactcccaaggggttgtgtgggtttggatgtctcagaaaacaccacccaacccatataaactaccatggtttgagaactttgcgagacctgggtttcaggacatttcaacgatccatgaactcccatatgaccattctatacttctggagaatctcatggatccagcccacattccaatctcacatgacagaacagattggaccgcaaagagggaagatgctcaagcactgggtttcgaggtgaccgaacgttctgatcgtggatttgcagggaggtggggaaaggcaacggatcagccactgccaaacttcttgcgtttcgaagcaccatgcgtgcttcaaaacaacagggaacttgttgacaagaacggacaaaaggactacttcaccggtctattcctgtgcagaccaagcggacaggggaaatccatgcttattgtgagatttggagggacaaaaagatccccactggcaaaattgtttccacaatggtacttccatcagaatgcatgcaaggtgtttgagcaagatatgggattcctttcgtcccaaaacgaggttctcatcaaagaaaaagttcccacaaaagagctgtacctcaatttgagatcctcagatacatgggtagctgagtacaggaagtggatggacaaagttgggcacggtatgccttaccatttcgggcatgccaccatatcattgcctaaagagcctgctgtggtagaacatgctccggcgggactggttgctggtgtttcggcctctgcaccagccaagggaggaattggagcaatgcatgctcccaatttgaacaacagatatttcaggcatgtaatccattgcaaagggtgcagaaatgttgtcaaagctttccagacatggaaaaatgccttgtctgcaattgctgtagcgctggccgcggtcgcaatt------------------------------------------------------------------------------------------------------------------------------------------------------------------------------------------------------------------------------------------------------------------------------------------------------------------------------------------------------------------------------------------------------------------------------------------------------------------------------------------------------------------------------------------ccgttgccttctgtttcgttcgggtctgagatctcgaaatttcagagaacaatctgggaagaatacaaaacaaagccaatctcattttggattcttctacttctgagcagtggtgcaatgctggttgccttccctgcttcatccattctttctcgtgtctattacaacgacggtggtaccagcaagtggatcatttcatgggttgcagttgctgggtggcctctaactgctcttatcttatttcctacatacttcttgtgcaaaacttttcctacccctctaaatttgcagctcactcttgcatacattgtgcttggattcttaagtgctgctgataaccttatgtatgcatatgcatatgcctatcttccagcatctactgctgctcttctagcatcatcttcactgattttttctgcactatttggatatcttattgtgaaaaataagattactatgtcaataattaacgccattgtgatcatcacatttgctgtgaccatcatagccttggactcaagttcagacagatatggtaatgtcactgatagccaatacatcatgggttttgtatgggacattctgggatctgctcttcatggtctgatttttgctctttcagagcttgtttttgtaaaattactcggtagaagatccttccatgttgtgctggagcagcaggtcatggtttcgttatttgcgttcatatttaccaccatcggtatgattgcaaacaacgatttccaagggatggtatctgaggctagaattttcaagggtggtaaagtttcctattaccttgttcttatattggcagctgcaattgaggatagttccattgattttggagacttcttcaaaggtccattaccgggaaagtttcttaagcttttggcatttttggctgcatccagacttggaatatacatacctctaggtggggtaaatcgggaggcatttgtaggaaatttggatcagaacagtttgttgagcacattagattcattttctggaggaggcattggtagaattgggatatgctcacttggtattgttccctttatcaacgcacagattgtctttcaacttcttgcccagatttaccccaaattacaggatcttcaaaaaagagaaggcgaagcagggagaaagaaaattctccagtatactcgatatgcttcggttggatttgccgtagttcaggcaattggtcaagtactctttctccgtccctatgttaatgacttcagtacgcaatgggttttatcttctgttaccttgttgactcttggctcaatattaacaacgtacattggggaacgaatctcggacctaaaacttggaaatggcacatcccttttgatattcacgagcattatctcctacttgccagcatcttttggtaggacttttgtacaagcttttcaggatggtaactatgttggacttgccaccattatcttatccttctttctgttggtccttggaattgtgtatgttcaggaagcagagaggaaaatcccacttaattatgcctcaagatacaccagtagagctgggggacctcaaaaatctgcttacctacccttcaaggtggcgatctgctaccaatctccaatccaacccataaccatcccacaatcgaaagctcttcccaacccgaaactttccttcagatgcaatctctcccttccctccaggtacccgctaaccaccaccgaacccgaacccgtctacgcctccgttaagaccttcgcacccgccacggtagccaacctcggtcccggcttcgacttcctcggctgcgccgtcgacggtctaggcgacttcgtctccctcagcctcgatccccacgtcaaacccggcgagatctccatctccgagatcaccggagacaacgcctccaagctcaccaaatccccactctacaactgcgcgggaatcgccgccatcgaggtcatgaagatgctcgggatccgatcggtaggcctttcgctttccctccagaagggaatgccattgggaagcgggctcggatcgagcgccgccagcgcagccgccgccgccgtggcggtgaacgagatattcggagcgaggctgggagtcgaggacctcgtggcagcggggctcaaatcggaggagaaggtctccggctaccacgccgacaacgtcgcgccggcgatcatgggaggcttcatccttatccggaactacgatcctctggagctgatccgcctgagcttcccggaggaaaaggatctcttcttcgtcctcgccacgccggaattcgaggctccgacgaagaaaatgcgggcgtctctcccggctgagatcggaatgccgcaccacgtgtggaattcgagccaggcggcggcgctggtcgccggaatcctgcagggggatacgatcggtcttgggaaggcgttgtcggcggataagatcgtggagccgaggagggcgcctctgattccgggcatggaggccgtgaagaaggccgccattgaagccggcgccttcgggtgcaccataagcggcgccggacccaccgcggtggcggtgatcgacgacgaagagaaaggggtcggaatcggggaagagatggttaaggctttcttgaaagagggaaatttgaaagccgctgctaatgtgcataggctggacaggattggtgccagactcataagcagcattaccagatga--------------------------------------------------------------------------------------------------------------------------------------------------------------------------------------------------------------------------tccaatccacttggccttggtctggcagtgatagagaggcttaacaagctccaacaaaagattgcagcaaaacttgcttatctccacataactcagccgcggtacacagcttatggccaaacagagtcgggcagaccaggcactgaagatgaggaaactcacttgatcaggagtttgagaaaagcttacgagggaacatttatgtgcagtggtgggttcactcgggagcttggaatgcaagctttagcagagggtgatgctgatttggtatcttatggtcgtctttttatctcgaacccagatttggtattgagatttaagctgaatgcaccattgaacaagtatattaggaagactttctacacccaggaccctgttgttggatacacagactatccttttcttagc------------------------------------------------------------------------------------gttgttgctgtcaaggtgcaacgccctggcattgaagaagctataggacttgacttctatctcataagaggtctaggatttttcataaataagtatgttgacgtggtaaccactgatgttgttgcccttattgatgagttcgcccgcagagtctatcaggagctcaactatgtgcaggaggggaagaatgcaaggaggtttaaaaaactgtacgccgacagggaagatgttcttgtgcctgacattttctgggattataccagctgcaaagtgctgactatggagtgggttgatggagtcaaattaaacgagcaagatgccattgagaaacaaggtctcaaagtattggatctagttaataccggcatacaatgcagcctcagacaactgctggagtatggatattttcatgcggatcctcatccaggcaatctcttggcaaccccagaaggaaaactcgcttttcttgattttggaatgatgagtgagacccctgaggaagcaaggtttgccatcattggtcatgttgtgcacatggttaatcgcgattatgaagctatggcccgtgattactatgctctagattttttatctaccgatgtcgatgttactcctattgtgccggcacttcgcaacttttttgacgatgcactcaattcaactgtgagtgaactaaattttaagacattggtagatggtctaggtgctgttctataccagtatccattcaacgttccagcgtactacgcattgatattgaggtcgctaactgtactagaaggtttggctctttatgctgatcccaatttcaaggtgctggctgcttcatacccatattttgctaaaaggcttttaacagatccaaatccatatctcagagatgcccttatcgagttgctttttaaggacgggaagattaggtggagcagacttgaaagcctactggttcagggaagaaaagatagagatttctctgcaaaagatgctttacagccagttttgaagttgttattggccccagatggtgaagaactccgtaatttagttattaaagaggcagtccgcatcactgaagcgtttgtgcttggtacagttattgatacgtataactcgattcctgaccttgtgagatctctaatgtttaatggtaatgcaagtggagttatttccatgagcaatgttgaacagcaaagcatgatagagctcagagatcaagtgtacagg------------------------------------------------------------------gcagatcttcgtataagtttactagttggaggtgatagtatggaaagtcagttcgaagaattagctcaaaatcctgacattataatagcaactcccggcaggctcatgcaccttttatctgaggttgatgacatgtcactgcgctctgtagagtatgttgtttttgatgaagcagattgtctctttggcatgggttttgctgagcagttacacaagatccttacacagctgagtgagaatcgtcagaccttgcttttcagtgcaacattgcctagtgcccttgctgagtttgcaaaagctggtcttcgagatcctcagcttgtgcggcttgatctggaaactaagattagccctgatttgaagctaacctttttcaccttacggcaagaggaaaaaattgctgctctactttatttgataagagagcaaatccattttgatgagcagactttaatttttgtatctacaaaacatcatgttgagttccttaatgttttgtttagagcagagggtattgagccttctgtatgttatggtgacatggatcaagatgctcggaaaattcatgtatcaaggtttaggtcaagaaagactatgctactgattgtgacggatattgcagccaggggtattgatattccattgcttgataatgtcataaactgggacttccccccaaagccaaaaatttttgtgcatcgtgtgggccgagcagctagggctggtcggactggtactgcattttcttttgtgacatcggaggatatgccttaccttttagatcttcatctatttctctcaaaaccaattagggctgcaccgacagaggatgaggttttgcaggatatggatggagtcttttccaagattgatcaagcgatagcgaatggagaaacagtttatgggtgttttcctcagacagttcttgatcttgtttcagacagagtcagggaaacaattgattcttctgctgaattgacttctttaaagaaaacatgcacaaatgcatttcgcttgtattcaaagacaaaaccattgcctgcaaaggagtccattaggagatcaaaagaactaccccatgtaggtctgcatccaatttttaaaaatgtattggctggtggagaactaatggcattggcattttccgagcgcttaaagactttcaga----aataggcattaggaccaaagggacagataacagagggggtcaaaacatggccaggaaaacgggttggcgtgcactctattggtgatcacacagccattgagctaattggtagagaccgtccgggtctgttatctgaaatctcagctgtcctagccaacctccacttcaatgtagctgctgctgaagtttggacacataacaggcggatagcatgtgttctctatgtcaacgatgacaccacaagcagggcagtggacgatccaaatagattgtctgtcatggaggagcagctgaagaacatcctgcgcgggtgtgaggatgatgacaaagtgggttacacaagtttctctgttgggttcacccacattgatcgccggctccatcagatgttgtttgctgacagggattacgagggtggtggactgacgaatgagatcgagtatcctccttccttcaaacccaagatcacggtcgagcgctgtgaggagaaggggtattcagtgatcagcgttaagtgtaaagatcgtgcaaaactgatgtttgacatcgtgtgcacactcacggatatgcaatatgttgtgttccacgccgctatctcatcagatggtccctatgcatcacaggagtattatattcgtcacatggatggttgcacacttgatactgaaggagaaaaggaaagggtcatcaaatgtctcgaagccgcgattcgaagaagagtaagcgag---------------ggcaatactccagagcaagactactacgacctccaaggcatcagatcctcctcttccatccacacctctccgagaggcctcaaactcttcacgcgctcatggcttc---cttcccctt-tcccactcggggtctcatcttcatggtccacggctacggaaacgatgtcagctggaccttccaggccacgcccatctttctcgcccagaaaggcttcttctgcttccctctcgaccttcaaggccatggccgatccgacggtctcaaagctttcgtgcccagcgtcgatctcgtcgtccaggactgcctctccttcttccattccgtcaagcgagaccctcaattccaaggactgccttcattcctctacggcgagtccatgggcggcgcgatttgcctcctcatccatttctcagatccagaaggttttaagggtgcgattcttgtggcacccatgtgcaaaatatccgataatgtcaaacccagatggccgattcctcagattctgacgcaggtagcgagattcttccctactctgccgatcgttccggctccggatcttatgtacaagtcggtgaaggtggaggagaagaagatcttagccgataagaacccgatgaggtataggggaaaaccgagattgggtacggtgattgagctgctgagagtgacggagtgtttgaataggagaatcggcgatgtgaagcttcccttcatcgttttacatggaagcgcggatgtcgtcacggatccgaatgtgagcagagctttgtacgaagaggccaagagccaagacaaaaccatcaagatttatgacggaatgatgcattctttgctgtttggagagaccgatgagaatgttgggattgttcgtgcggatattctttcttggttgatggacgaaccgccgatctaccgtctaccacaagacacgctccaccacatcttctcgagccttcccgtccgtcagatcatgatctgtcgctccgtctgcaagctcttcaaccaggtcctcagctccccttgcttcgttgatctcgtcttcaccacatccccactccacctcatcgctctccgaccaccacacatcaacaacaaccaccgccacgtttcccagcatccgtatctacacgtgttcgattccgatcagaatcaatggctaaaattcaacctcgatttcctccccttccgttctccccacccggtcgcctcctctctcggtctcatctacctctggggagattcctctgccgcc---gagcccaacaagtcgctggtggtctgcaaccccttgacccgtcaattccgcgtcctgccccagctgggctcggcgtggtcacgccacggctcggtcctggtcgactcggcgagccgagtcatggttctgactgagctggcggcgctctacttcaccggcg--catcagtggctgactttctcctcgaacctgccttcgaaacccagaagcccgatcctggtctccgactcggtctacgcgctctgcgatgtgggctcgccgtggaggagccagtggaagctcttcgcctgcgtgatctcgaagctgaagagctcgcagacgtggaatcggctcgagaggcacgagtggggcgacgtgttcgacatcctgaaacggccccgtttggtccgcggagaggggaatcggatcctgatggtgggcgggctcaaatcttccttctctttgaacacctcctgctccacgatcctgattctgaggctggatttggagactctggagtgggacgaggcgggtcggatgcccttggacatgttcaggtgttttcaggagtcgagcaagttcaaggtgttcggtgggggagacagggtttgcttctcggccaagagggtcggaagattggctctttgggatcatcgttccgggaaagctgagtggagatggatcgacggcgtgcccggtagcggtgatgggctttgcagagggttcgttttcgaggccagcttaactgcattgccatgatattcagtatctctaccaaagggactgggcaagggggacagcttaacctttgatgtattggctatcttcaccaacaccttgcagccatttcctgagaaaattactcaggctgatgtacagcttgtagtcttacaggaaagtgcacactttctctctccttatgaagtcaaggttcaatccctcagtgttaaactacctgatgcaagaattgaatcctatacaagattagaaaatactaaaattcatggttcagagatcaaatatggtccttatgagaatcttcctcccttctcgtactcgcctattgttgtacattttgagagcaatcaaccttttgctgttgcccatgagttggttcgagagatagaggtttcccactggggtaatgttcaggtgacagagcattacaatcttatccatggaggtgctcaaattaaaggggaattttccaggcttgattttcaagctagacctcatgtaaggggtgcatctgccttcaagcgtcttgttgcacgattgccaccaagagctcattctgtctattacagggatgagatcggcaacatctcaacatctcatttatggggtgattctaaaaagactgaactggaaattgaacctagatatccaatgtttggtggttggaaaactgctttcaccattgggtatggcttgcctcttcatgacttcttgtttgagtcagagggaaagctcttccttaat----------------------------ctgtgaaggttagagcgaagccaaaggagctcgttctcggaaacccatcggtgacggtagagaaagggaaatacagctacgacgtcgaaaccctaatcaacaagctcagcagcctacctccacgaggcagcatagctcggtgcctcgacatcttcaagaacaagctctccctcaacgacttcgctctggtcttcaaggagttcgctcagcgaggagactggcagcgatcgctccggctcttcaagtacatgcagcgccagatatggtgcaagcccaacgagcacatctacaccataatgatcagcttgctcggccgagaaggcctgctcgacaagtgcgccgagctgttcgacgaaatgccaagccaaggagttgtccgaagcgtcttctgctacacggctctgatcaatgcgtacggacggaacggtcagtacgaaacctcgcttcaacttctagataggatgaaaaaggacagggtatctccgagtatattgacttataataccgtaatcaatgcctgtgctagagggggtttggattgggaagggttattaggattgttcgcggaaatgagacatgaaggggtacaacctgatcttgttacttacaacactttgctcggtgcttgtgctagtagaggtttgggtgatgaggcggagatggtgtttaggaccatggtagagggtggaatagttcctgatataactacgtttagttatcttgttgaaacttttgggaaactgggtaagctcggaaaagtctctgagctgcttaaggaaatggaagccggagggattttgcctgatataacctcttataacgtgttgctagaggcttatgcgcagtccgggtccattagagagactgtggatgtgtttaggcagatgcaaacagcagggtgtttgccgaatgctaccacttatagtattttgttgaacttgtatgggacgcacgggaggtatgatgaagttcgtgagctttttcttgagatgaaagttagcaatacggaaccagatgcagctacttataacattctcatcgaggtgtttggtcaaggtgggtactttaaggaggtggtgacattgtttcatgacatggtggaggaaaatgtagagccaaatatggggacttatgaggggttgatagttgcttgtggaaaggggggtctccatgaggatgcaaagagcattttacaacacatgaatgagaaaggaatagtgccaagttccaaggcttatacaggagtcgtcgaagcgtatggacaagctgcattgtatgaggaagctcttgttgcctttaacacgatgaatgaagttggggccaagccatctgttgaaacctacaattcactgatacatgcatttgcacgaggtggacttttcaaggagacagaagcaatactgttcagaatgggtgagtctggtgttgcaaggaatatcgattcattcaatggtattattgaagcattcaggcaaggaggtcggtttgaagaagctgtaaaagcatatgttgagataggaaaaacaagatgtgatcctgatgagcggacccttgaggcagttttaagcgtttactgctttgcaggtcttgttgatgagtgtgaggagcatttcaaagagctaaaagcttcagggatattgcccagtatcatgtgctactgcatgatgcttgctgtttatgctaggagtgataggtggatgatgcccatgagttgctgaatgagatgctcagtaatagagtatcaaatattcatcaagtgatggggaaaatgattaagggcgattatgatgatgaagctaattggcaaatggtagagtatgtatttgacaaactaaactctgaaggatgtgggttgggaatgagattctacaacacacttctggaggcactttggtggttgggtcagaaagaacgagctgcaagggtgctaaatgaagctacaaagcggggactttttcccgaa--------------------------------------------------------------------------------------------------------------------------------------------------------------------gtgtttgatctgattggcaagtgtctcactccagtatatttccttaaaaatgcaaaggtcgcgattggtggatgtgttgcaagattgttgttctttcctcttttctatggctgcttgcatggtcctgcattcttccgaacagagattccggtgaccatcctgacttgccttttggggcttacaaatggatacttaactagcgtgttgttgattttggctcccaaagttgtcccattacaacatgcagagactgcaggg------------------------------------------------------------------------acggaaaaaactgaaggtgcacaggttcctggaacaactgataaggagaataaagaaagctccgttactgtatataccaatggaataatcaatgaaattaggaatttggtgagtgacatttcctcagagaaaagtcggaagacaaaaaccaaagaagcacaagaaagcattcttcaagaaattgaaaagctggctgctgaagcctacagtatctttagaagctccattccaacttttacagaggaagctgtgacagaacttgaggaaccaaaacctcttaccactaccaaaatatgctcagggacgggcacagggtttgaaatattatgccaagggtttaattgggaatctcataaatctggtaattggtacttggaactcaaaagtaaagcagaagaattatcatcacttggtttcactgtgatttggttgccaccacctacagaatctgtgtctcctgaagggtacatgccaaaagatttgtacaatctaaattccaggtacgtgggaggactaccaacatgtattgcctcacttcaagctctgactcatctgaacctttcattcaatcatttgtcctataagatatctcctagactagtgttttcagagaagcttttcgtcttggatttaagtaacaacgatttgtcaggtcctcttcctagcaagattgcggttacgactgagaaatctgggcttcttctacttgacctctctcacaatagtttctctggtgaaataccattgaagattacagaactgaaatgtttgcaggcattgttcctttcacacaatcttcttgttggggaagttccagctagaattggaaatttaacatatctccaagtggttgatctctcacacaacttgttgtcaggttcaattccattgaacattgtcggttgttttcagctgctggcattgataatcaacaacaacaatctttctggcgaaattcagccggagcttgatgcattggatagcttgaagatactggacattagcaacaacatgatttctggtgagatccctttaactttggcaggctgtaagtcgctggagattgtagatttgagttccaacaatctctctggaattttaaacgacgcaatcaccaagtggtcgagcctcaggtatctgtccctggctcggaataaattcaatggaaatctacctagttggctgttcacattcgaagcaatgcaattgatggatttctcaggcaacaagttttctggttttataccagatggtaacttcaatgttagcaggatttataacagtggtggcactggtgaaatgctgaaggagccaattgttccaatgcaaaatgtggatactcaaatttctattattgtagctggcagcagcgaactgcgcttcagttacattctatcttcgatggttgggattgatctctctgactcaaagcgcgctgtgccattgatagattatcgcaatattggaattatggctcacatagatgcgggaaaaacaactacaactgaacggattctgttttataccggcagaaactataaaataggggaggtacatgagggaacagcaaccatggactggatggagcaggaacaagaaagaggaattactataacttctgctgcaacaaccacattttggaacaaacatcggatcaacataattgatactcctggccatgttgacttcacccttgaagtggagcgtgcgctcagggtattggatggtgctatatgcttgtttgacagtgtcgccggagtggaacctcaatctgaaacagtgtggaggcaggctgataagtatggagtacccaggatttgcttcgtcaataagatggatcgtcttggtgcaaattttttccgtacaagagacatgattgtgacaaatttgggtgcaaagccactggtgattcaaattccaattggagcagaagataattttcagggagttgttgaccttgtgaagatgaaagctatagtttggtctggagaagaattaggtgcaaagtttgtctatgctgacattccagcagatcttgaggagctggcacaagaatacaaatcacagatgatagaaaccatagttgagttggatgatgaagccatgaatagctacctagaaggagttgaccctgatgaagaaacaattaagaaactaattaggaagggaaccatctcaggtagttttgtgccagtattatgtggctcggcctttaaaaataagggggttcaacctttacttgatgctgttgtggattatttgccgtccccgcttgaggtgcctcctatgaatggcactgaccctgagaacccagaggtgataatagagagggctcccagtgatgatgaaccatttgctggactagctttcaagatcatgactgatccatttgttggaaccctttcatttgtgagagtgtatgctgggaagctatctgcagggtcatatgtactaaatgcaaacaagggaaaaaaggagagaattggtagactattggaaatgcatgcaaacagcagagaggatgtcaaggttgctttagctggtgatattgttgcccttgcaggtctgaaagatacaataacaggtgaaacattatgtgaccctgagaatcctattgtgcttgaacgaatggatttccctgatcctgtgattaaagtggcaattgaacccaagactaaagctgatgttgataagatggccaccggtttgattaaacttgctcaagaagatccttctttccacttctcacgggatgaagagatcaaccagacggttatcgaaggaatgggagaattgcatcttgaaattattgttgataggctcaagagggaattcaaggttgaggctaatgttggagcacctcaagtaaattaccgggaaagcatttccagggtgtcggaagttaagtatgtgcacaaaaaacagtctggtggacaaggtcagtttgctgatatcactgtacggtttgaacccatggagtcaggtggtggatacgagttcaagagtgaaatcaagggaggtgcagttccaagagaatatattccaggtgtgatgaagggattggaggagtgtatgagtaatggtgtgcttgcaggctaccctgttgttgacgtgcgtgccgtactagtagatggttcgtaccatgatgtcgactcaagtgtcttggcattccagctggcagccagaggagcttttagggaagggataaggaaagctaacccgaagatgctcgaacccataatgaaagttgaagttgtcacacctgaagaacatctgggagatgtgattggtgatctcaactctagaagaggccagatcaacagcttcggtgacaaacctggtggtctgaaggtagttgatgcactggttcctctagcagagatgtttcaatatgttagtacactacgggggatgacaaaaggccgtgcttcttacgtcatgcaattagccaagttcgacgttgttcctcagcatatccagaaccagcttgctgccaaagaggaagaagtggctgcttaaccaaatttcaggtgataataattcaaccccaaatgctaatggtggtgttgatttggattctgatgtattttcgaagagagcccatgagcttaaagaagaagggaataggaggtttcagaataaggattatgttggtgctcttgagcagtatgataatgctcttaagctcaccccaaaaacccacccggaaagggctgtctttcacagcaatagggcggcttgtttgatgcaaatgaagcctatagattatgaaactgtgattgctgagtgcactacggccctccaggttcagccacggtttgtcagggctctccttcgtagggctcgggcatttgaggctattgggaagtatgagatggcattgcaggatgtgcaagtgttattgggggctgaaccgaatcaccgtgatgctttggagattgcccagcggttacggacagcacttggacctcgtcaagaagctcagcaagatctccacagccggccatcccctgctgcccttggagcttcagcagttcgtggtgctccaattgctgggttaggaccatgtctaccagctcggcctgtacaaaagaaggcaaataccctacatttagatgctgcaattcaatggaggcagttgaaacttgtttacgatcatgacataagacttgcccaaatgcctgtgaattgcagttttaaagtgttgagggagattgtgacaaaaagatttccatcatcaaagtcagttttaatcaagtacaaggataatgatggtgatctggtgacaataacctctaccggtgaacttaggttggcagagtcttgtgccgacggccttattccaaaagatcctgaaatagataaaatagagtcaattggcatgttgagattgcatattgtggaggtgagtcctgagcaagagccaactttactggaagaagaagaggagaaacctgtagagagtgaaggcatcaaggaggatgaaagtgggtctcattcgtcactcggtgaatctttgttggaagcggctgattctgaaattgataagacagagaaagaagccccaaaggagaagccaggagtttcagaagagcctgaatgcaaggaattggaaatggatgattggttgtttgagtttgctcagcttttcagaacacatgttggtattgacccagatgctcatattgatttccatgagcttggaatggagctctgttcagaggctcttgaggagacagtgactagtgaagaagctcaaagtctttttgacaaggctgcctcaaagttccaggaggtggctgcgctggcttttttcaattggggaaatgttcatatgtgtgcagcaaggaaacgaattcccttagatgagtctgctggaaaggagatagtggcaacacagcttcaaacagcgtatgactgggttaaggaaaaatattccttggccaaagataaatacgaggaagcactcttgattaagccagacttttatgaggggttgcttgcactgggacagcagcaatttgaaatggccaaacttcattggtcatttgcacttgcaaagaaaatagatctttcaagctgggattttgcagagacattgaaactttttgatagtgcagaggagaagatgaaagttgccactgagatgtgggagaagcttgaggagcagagagcaaaggaactaaaagatccaaatataagcaagaaggaagaattgttgaaaagaaggaaaaaacaagtaagcggtaatgaaggtaagttgggg---------------------taacaagcagcagtaatgaggtcacagatccatctgttctggggtaacatgctttttgagcgatcccaggtagaatgcaaattggggctaggtggttggaaggaaaacctggatgctgctgttgagcgctttaagcttgctggagcctctgaagctgatatttcaatggttctgaagaatcattgttccattggagattcagtggaaggacatgagaaaaagatt------------------------------------------------------------------------------------------------------------------------------------------------------------------------------------------------------------------------------------------------------------------ttgtctactaaaacagggattcagtctgagttggtacttggaaacattgccaggaaagaaaataaaattgcatattgcaatttggattatttggatgatagggttagtttcagcgaggataagctgatggactccaacagtaaggcagtcatgatggcatgggagaaaccattgatggaggctcatgctaaagctgtttgctcaggtggtggtcatattttgaacattggatttggaatgggtcttgtggatacggccattcagcaatataaaccagttatgcacaccatagttgaggctcacccagaggtttatgagcgtatgctttctagtggttggggtgagaaggataatgtaaagatagtagttggccgttggcaagatattctaccacaacttggttcttatgacggaattttctttgacacatatggagagtattatgaagacctgagagagttccatcaacatcttccttcactgttgaagcctgggggaatatactcgttcttcaacggcctttgcggtggtaatgcatttttccatgttgtttactgtaacttagtttctctagaacttgagaggttaggatactcaactcagttaattcccttgcccgttaaggactgtttgggagaagaagtctgggaaggtgtgaaacacaaatattggcagctggatacatattatcttcctgtttgtcag---------------------------------------------------------------------------------------------------------------------------------ctacagctctcagagactatggctaaacggggaatgaacaagacagttagtgatcaggctatacatcttgatctgattgcaaaagctcgaggtattcccgatgccgaaaattatttcattggtctttctgagtcttcgaaaaatcatctctgttatggggctctactcaactgttactgctatgaatcgatgactgaagaagctgaagctcttgtggaaaagatgaaggagctgaatcttcctttaagctccatgccttataacagcattatgacactttattcgaaaactgggcagtcagaaaagatcccggccatcatacaagaaatgaaggccgccaatattatgctggattcttatacttataatgtctggatgcgggctcttgctgctgttaatgatatctctggtgttgaaagggttgttgacgaggtgaagaaggatggccgggttaccagagattggactgcatatagcaacttagcatcgatttatgttgatgctggcatgtttgagaaggcagaaagtgcactcaaggaattggagaaaataaattccagcagagatctttctgcttttcagttcttacttacattgtatggccgaacagggaacctacttgaagtttaccggatatggcgttctttaagattggcatttcctaaaactgcaaacataagctatctaaatatgattcaggtgttggttaacctgaaagatctgccaggtgcagagaaatgtttcaaagaatgggaatcgcagtgctcaacttatgatattcgggttgctaatgttctcattggggcttatgttagagagggtttgctagagaaggctgaggagctcaaggaacgggctcgcagaagaggggccaagcccaatgcaaaaacatgggaaatctttcttcgttattacttgaagaaaggagaatttgggttggcagttgattgtgtttctaatgcaatatctactggcaaaggggatggtgggaagtggattccgcagcaagaaattgtcaacgcctttatggcgcattttgagcaaagcaaagatgtagatggcgcagaaggatttttggatactttgaaaaaggctgtagataccttagaagtggaagtgcttgaatcattgataagaacttatgctgctgctggaaggacaagccccacactgcgtcgccgattgaaaatggaaaatgccgaggtgagtgaagccagtaaaaagttgcttgagacgatatgcgtggacatggctttccggcgaatttcactgacatgcctcctcttcctcttcctcttggtttctgctcagtcgctcgactctttcactcgccggaaacacaaaatcaaaggacctatcaaaaccgtcgtcgttgtggtcatggaaaaccggtcattcgatcatgttctcggctggctcaaatccacccgacccgatatcgacggcttgtcgggcaatgaatcgaaccggatttctgtctccgacccgaattcgcaggaagtgttcgtctccgacgacgctttgttcgttgactcggatccgggccactcattccaggcgattagggaacaggttttcggatcgaacgagtccgaggggaaaccggctctgatgaacgggttcgctcagcaagcggcgggtatgtccgaaggaatgtcgaagaccgccatgagcgggttcaaacccagggttttgccgatctacaccgagttagcgaacgagttcgccgtgttcgaccgttggttcgcctcggtacccgcgtcgactcagccgaaccggttctatgtccactcggcgacctcgcacggggcgatgagcaacgtgaggaaggacctcatccacggattccctcagaagacgattttcgattcgctggacgagagtggcctcagcttcgggatttattaccagaatatcccggcgacccttttcttcaagagcctgaggaagctgaagcacgtgatcaagttccacagctacgggctgaaattcaagcgtcacgcgaggcgagggaagcttccgaactacgtggtggtggagcagcgctacttcgacatcagtgtgtctccggcgaacgacgaccacccatcgcatgacgtggcgcgaggacagaagttcgtgaaggaggtctacgagactctcagagctagcccgcagtggaatgagatggccttgttgatcacctatgatgagcacggtgggttttacgaccatgtccctacccctatttccggtgtgccaaacccagatgggattattggacccgacccgtatttcttccggttcgatcggctgggcgttcgggttccgaccatactgatctcgccgtggatcgacaagggtact
>Pomaderris_ligustrina
------------------gaaatttacgcggaccctaatgagatctccgtgaaaggggtgaagatttcaggtagacctctgtacctagatatgcaggccacatcgccggtggaccctagggttctagacgccatgctccctttctatctctcacgctacggcaacccccattcccgaacccatctgtacggatgggaatcggacgaagccgtcgagaccggccgctctcaggtcgcgtctctgatcggcgcgtcgccgaaagagatcgtcttcacctccggagccacggagtccaacaacatctccgtcaagggggtcatgcacttctacagggacaagaagcgccacgtcatcacaacccagaccgagcacaagtgcgtcctcgattcctgccgccatctccagcaggaaggcttcgacatcacttacctcccggtgggctccgacggacttgtggacctggataagctcaggtccgctatccgacccgatacgggtctggtctcgatcatggctgtgaacaacgagatcggcgtgattcagcccatggaggagataggcagggtttgcaaagagtactccattcctttccataccgatgctgctcaggctctggggaagattccaatcgatgttgagaagtggaatgtgagcttgatgtctctcagcgggcataagatttacggtcccaaaggtgttggagctctctatatgagacggcggccgaggattcgggtcgagccccaaatgaacggcggtggtcaggaaagagggataaggagcggcaccgtcccgacccctttggtggtcggaatgggcgcggcatgtgagctcgcaaagaaggagatggaatacgatgaaaagaggataaatgctttgcaggagcgtttgcttaatgggatcagaggcaaaattgatggggttgttgtcaatggaagcatggataggcgttatgttgggaacttgaatttgtcgtttgcttatgtcgaaggagagagcttgctgatgggtttgaaagaagtggcggtttccagtgggagtgcttgtaccagcgcgagtttggagccctcttatgtgctcagggcattgggtgtggatgaagacatggctcacacttcgattaggtttggaatcgggaggttcacaacagaggcagagatcgatcgggcagttgagctcactgtgcaacaggtggagaagctgagggaaatgagccctctttatgaaatggtcaaggaaggtatcaatataaaagatatacaatggtcacagcactga---------tcatcatcatcatcatcaacccaaaagagaatccccaagcgtttcgtgaagaaccagatccccgattcaatcctccaagatccagctctcaacgccgccatagccctcctcccatcaaactacaacttcgagatccacaaatgcgtgtggcgcgtccgctcttcctcgtcctctcgcgttgccctccagctccccgagggcctcctcatgtactccctcctcctctccgacatcatctccaccttcggcggcgccgaccactgcttcgtcctcggcgacgtcacctacggcgcctgctgcgtcgacgatctcgccgcctccgctctccgcgccgacctcctcatccactacggccacagctgcctcgtccccgtccactccaccaccgttccctgcctctacgtcttcgtcgacatctcaatcgacgtcctccgtctcgtccgcaccgtcgatctcagcttcggctcggaatcgtcctcgccggaaccatccagttcgcctccgccatccgagccgccaagccggagctcgagagccgcgggtttagggttcttatcccccagtcgaagccgttgtcggccggcgaagttctcggctgcacggcgccgaagataaaggaaaccacggtggttttcgttgcggatggaagattccatctggaagctttcatgatcgcgaatccgggaatcaaagctttccgatacgatccctatttgggaaagctgtttttggaagaatacgatcacaaagggatgagggaatcgaggaagaacgcgatc-----------------------------------------------------------------------------------------------------------------------------------------------------------------------------------------------------------------------------------------------------------------------------------------------------------------------------------ggtcgtgaggtcctagggttcaacgagggcctcctcttcaaccccgatttcgtccacaccgacgagaccctctcctccttcgtcgattacttcggccgccggaaggatttcaaggcgacgcatgaggtggtcgccaagcaccgcggcgttgccggtcccaaaaccctagcctccgctgtcgataggctcgtgagggccggtaggccgactaaagcggtgtcgtttttcgagaggatggagaaggattacggcctcagaagggacggagaatcgcttaggctggttgtagagaagctttgtgagaatgggtatgctagttatgccgagaaaatggtgaagagcttggccgatgaattttttcccgatgagtttgtgtgtgatatgctgatcaagggttggtgtgttgatgggaagcttgaggaagctaggagattagctggggagatgcacaggggaggcttcgagattggaactgtggcttacaatgcaattctcgattgtgtatgcaagctttgtagggagaaagatcctttccagcttcattccgaggccgagaaggtattgatggacatggaccttgttggggttcctagaaatgttgagactttcaatgttttgattaccaatttgtgtaagatcaggaaaact---------------------------------------------------------------------------------------------------------------------------------------------------------------------------------------------------------------------------------------------------------------------------------------------------------------------------------------------------------------------------------------------------------------------------------------------------------------------------------------------------------------------------------------------------------tcttgtagaggaccaaattgtagcatccgcaatggccttcatggctggacaactgccactgttgaagacatatttttaccaattgaagcataccacctctatgaccgccttggaaagcgtattcctcatgaagagagatttgccattccccggattccagcgctagttgagctctgcattcaagctggtgttgatatacctgagtttcccactaaaaggagaaggaagccaatcatccgtatcgggaagagtgaattcgttgatgcagatgaaagcgaactaccagaagctgtccctgaagctcctgagaaattgatatcaactgaaataccagattcagaaataatcagcccttctagtgaagaagaaacaaccttgcttgcagaggaaacactccgagcatgggaacggatgagaagaggagccaataaactaatgaaggtgtactatgtgagagtttgtggctattgccctgaagtgcatgtaggtcccagcgggcacaaggcacagaactgcggtgctcataagcaccaacagcggaatgggcagcatggttggcaggcagcggtgctcaatgacttgattccaccaagatatgtgtggcatgtacctgatgttaacggaccgccactgcaacgggagctcaggagcttctatgggcaagccccagctgtagtggagatgtgtatgcaggcaggtgctgcagtgcctgatgaatacaaagcaaccatgaggttggatgtggggatccctctgtctcttaaagaagccgagatggtcgtttga-----------------------------------------------------------------------------------------------------------------------------------------------------------------------------------------------------------------------------------------------------------------------------------------------------------------------------------------------------------------------------------------------------------------------------------------------------------------------------------------------------------------------------------------------------------------------------------------------------------------------------------------------------------------------------------------------------------------------------------------------------------------------------------------------------------------------------------------------------------------------------------------------------------------------------------------------------------------------------------------------------------------------------------------------------------------------------------------------------------------------------------------------------------------------------------------------------------------------------------------------------------------------------------------------------------------------------------------------------------------------------------------------------------------------------------------------------------------------------------------------------------------------------------------------------------------------------------------------------------------------------------------------------------------------------------------------------------------------------------------------------------------------------------------------------------------------------------------------------------------------------------------------------------------------------------------------------------------------------------------------------------------------------------------------------------------------------------------------------------------------------------------------------------------------------------------------------------------------------------------------------------------------------------------------------------------------------------------------------------------------------------------------------------------------------------------------------------------------------------------------------------------------------------------------------------------------------------------------------------------------------------------------------------------------------------------------------------------------------------------------------------------------------------------------------------------------------------------------------------------------------------------------------------------------------------------------------------------------------------------------------------------------------------------------------------------------------------------------------------------------------------------------------------------------------------------------------------------------------------------------------------------------------------------------------------------------------------------------------------------------------------------------------------------------------------------------------------------------------------------------------------------------------------------------------------------------------------------------------------------------------------------------------------------------------------------------------------------------------------------------------------------------------------------------------------------------------------------------------------caacttcaatggcttcgcttgcctcccatatatgcaacgacatagcctcaatcttctccaaaccaacacacccccacaaaccagtcttggaaatcttaatcgccgagctttcctccacagcggctcgaaacggccgggtgttcctctatggagtgggccgagagggcctaatgctgaaggccctttgcatgaggctcttccacctgggcctctcggcccacttcgtcttcgacatgactactcctccactcaccagcaacgacctcctaatcgcctccgcaggcccaggaggattctccaccgtcgatgggatttgctccgtcgcacgatcgtacggtggcagagtcctcttgctgaccgctcagccggagacgggatcgtgtgtgaagcatgcgagcgtagtagggtacgtcccagcgcagacgatggcgatgattcggatggtggtggtgttgaatctaggccgttgcttccgatggggagtgtgtacgagggagctttattcgtgctgtttgagatggtggtgtaccgattgggtgaggtattgaaccagagccccgaggctgtacgagctcgtcacaccaatctagaatgaagactatcagggaaagtggcattggtcacaggtggagccactggtattggagcgagcattgtgcggctattccaccagcatggtgcaaaagtttgttttgtggatgtgcaagacaaccttgggcaacatgtctgtgagacgcttggtggtgaaccaaacactagttactttcattgtgatgttacaaaagaggatgaaattcgtcgagcaatcgatttcactgttgataaatatggcacacttgatatcatggtcaacaatgcagggatgtcgggatcaccctgcagcgacatacgcagtgcagacttatcggagttcgagaaggtgttcgatttgaacgtgaagggagtcttcataggaataaaacatgcagctcgaataatgatcccgttaaagaaaggatctataatctctctttccagtgttgcgagcgtcattggaggtctcggtccacatccatacacagcttccaagcatgctgtgttggggctcaccaagaatgttggagctgagcttggacttcatgggatacgtgtaaactgtgtctctccatattgtgttgcaacaggcttggctttggcccacttgcctgaggaggagagaactgaggatgccaaagctggttttcgtgccttcgtcgggaaacatgccaacttgcagggagtggaattgacagttgatgatgttgctgatgctgtgctcttcttagcaagtgatgagtcaaggtacataagtggtgagaacctcgtggttgatgggggtttcacttctgtaaatcattcacttcgagtctttcgg---------------------------------------------------------------aaagaccaagctaatctcttatccaagcccaaatccacatgggtcaaccccactaagcccaggcgttccgtgatttcgctccagaggcacaagcgctcttctcccctctacaattctcaggttggagatctcagacgctttgcccagaagctcaacaccagcgatttctccgaaaccgctttcttggcttctcttgaagaaatcccccatgccctcaccagagacaatgcgcttcttatactcaaccttttgaagccgtggcagaaaacccatttgttcttcaattgggttaagacccagaatctgttccccatggaaaccatattctataacgttgcaatgaagtctttgaggttcgggaggcagtttcagctcatcgaagagcttgcccatgagatgattagcaatgagattgagcttgacaacatcacatactccaccattattacttgtgctaaaaggtgcaaagattttgataaggctgtggattggtttgagaggatgtacaagactggtatgatgcctgatgaggttacctactctgctattctggatgtttatgcccatttggggaaggttgaggaggtgcttaatctgtatgagagagggagagctagtggatggaaaccagacccaattacattctctgttctgggaaagatgtttggtgaaactggggactatgatggtatcagatatgttttggaagagatgaggtctattggggtgcagcctaatcttgttgtgtataacacgttgttggaaggaatgggtaaggctggaaggcctggtttagcacggagcctgttcgaggaaatgcttgaatcgggtctcactccaaacgagaaaacgctgacagctcttgtcaaaatctatggtaaagccagatgggctagagatgctatggaattgtgggaacggatgaggtctaactcttggcctatggatttcattttttacaacacattgttgaatatgtgtgcggatctcggattggaggaagaggcagagaggctgtttgaggacatgaagcaatctcagcattgtcgacccgatagctggagctacacagctatgctcaacatatatggaagtggagggaatgtggacaaggcaatggaattgtttgaagaaatgcctaaggtgggtgttgcgctcaatgtgatgggttccacctgtttgattcagtgcttgggaaagaccaggaggatcagtgatatggttagagtttttaccatttccatcgaaagaggggttaaaccagatgataggctttgtgggtgtttattgtccgttgtgtcattgtgtgaaaatactgaggatgaggatatggtattttcatgcttgcagcaggctaacccgaagttggttaccctcgtgaaactgaa---------------------------------------------------------------------------------------------------------------------------------------------------------------------------------------------------------------------------------------------------------------------------------cagattgatgaaacattggaagagattactcctcgttgtgttttggcactcttagctttacctctggatgacgaacataggtcgaaaagggaagagggccttaacggcgtccgcaatattctgtgggctgttggaggaggtggagcagctgcaattgctggaggattcacccgtgaagatttcatgaatgaggcctttttacatatgacagcacctgagcaggttgatctatttgtagccacgccgagtaatatcccagctgaaagttttgaagtgtatggagtggcccttgcacttgttgcccaagcttttgttggtaaaaaacctcatctcatccaagattctgataacctattccaacagctacagcagactaaggtaacagctctagggaacgctatctatacgtccaaacaaaaccgtgagatagactttgctttagaaagaggcctttgctcgctgcttgtaggagagcttgatgagtgtcgctcatggttgggcttagacaatgataattcaccatacagaaatccatctgttgtcgactttgtctttgagaactcaaaggatgacgatgacaatgatctccctggtctttgcaagttgttggagacatggttgtcagaggtggtgtttcccagatttagagacaccaaagatatacagttcaagcttggagattactatgacgatcctactgtcctaagatatttagaaaggctagacggtgctagtggttcacccttagctgcagcagctgccatagtgaggattggggctgagtccgggttccccaacgtctctcgacccggaggagttccagctagccgaatcgtatcgggctgttcccactccactctggcactcacttctcaagtctctatgttcatcttcctcctccatcggtctagcatacgccgtcgtttcttggctccaaaaacacaacctctgtttctcttacgaattgctctactccattctcatccacgccctcggtcgctccgaaaagctctacgaggcgtttttgctctctcagagacaaaccctgacggcattgacgtacaacgctttaatcggtgcttgtgctcgcaacaacgacatcgaaaaggcactcaatttgatgtctagaatgcgccaagatggtttccaatcggatttcgtcaattacagcttcgttattcagtccctaacgcgtacgaacaagatcagttctccacttctgcaaaagctttacagggaggttgagtgtgataaaatcgagcttgacgggcagctactgaatgatataattgtgggctttgcaaaatctggtgatcctaaccgagctatgcattttctagcggccgctcaggccattgggttgagccccaagactgcaactttggttgcagttatatcggcattggggaattcaggtaggactgttgaggccgaatgcgtattcgaggaaatcaaagaaggtggattgaaacctagaactcgggcgtataatgcacttctaaaagggtatgtaaaggcgggttctctgaaagatgcggaatcaatagtatcggagatggagaaaaatggtgtcgctccagatgagcacacttacagccttctcatagatgcttatgcgaatgcggggagatgggaaagcgcgagaattgtgttgaaagaaatggaagctagcaatgtgcagcccaattcctatgttttcagtaggatcttagccagttatcgggatagaggggaatggcaaaaaacgttccaagtattgagggagatgaaggatagtggtgtaaaacccgatagacatttttataatgtgatgattgatacttttggtaaatataattgtcttgatcatgctatggctgcgtttgagcgtatgctatctgaagggattcaccctgatacggttacttggaatacgcttatagattgtcactgcaagtcgggacgccatgctagagcagaggagttgttcgaggaaatgcatgagagaggctgcccgccttgcgccacaacatataacattatgatcaattcttttggggagcaagagagatgggatgatgtgaaaggcttgctggggaagatgcagagtcaaggtttgcttcccaatgttgttacatacactacactggttgatatttatggacaatctgggagatttaatgacgctatagaatgcttagaagtcatgaaatctgcaggcttgaaaccttcaaccactatgtataatgccttgatcaatgcctatgcacaaagacccaaatccccaaattggctcaaacccactacccgaaacaaccccaaagttcaattcctcctcaaggatctcaccgtcatggagcgcgcgctcatcggcgccggaggcggcggaatcgccggagccttcacgtacgtctgtctccacccgctcgacaccatcaagaccaagatgcagaccaaaggcgcctccgagatctaccggaacgcattcgacgccgtcgtcaagaccttccaatccaaaggggtcctggggttctacagcggcgtatcggcggtgatcgtcggctccaccgcttcttccgccgtgtatttcgggacctgcgagctgggcaagtcgatcctgtcgaaattcgaaggctatccctcttttctaatacctccgggcgccggagcgatggggaacattgtctcgtcggctataatggtgccgaaggaggtcatcactcagaggatgcaagccggagcgaaagggagatcttgggaggtctttttgaggattcttgagaaagatggagttctgggtctctacgcgggctactcggctacattgctgaggaatttgcctgctggggttttaagctattcctcatttgagtatctgaaagccgcggttctgagcagcacgaagaagagcaaattggagccgatccagagcgtcatttgcggggctttggcgggttcgatttcggcttccattacaacgccgcttgacgtggtgaagacaaggctgatgactcagggtcatgtcgtggccgtgaatagagtctctgctgctgtgcgcggtggggtttcgaacactgtgaagcagattctgaaagaggaaggctgggttggttttactcgcggaatgggtcctcgggttcttcacagcgcttgtttctctgctctgggttactttgcattcgagacagct------------------------------------------------------------------------------------------------ccatccaaagccaagtcccttgatctccaggatttgattttcgaatcccagttctacgggatcgaatcgttcctggtaaactcgctctcgaacccttctcagttcgaagccttcaacctcgagaaatccacggtgttgcccctcaacggccgcgactcgccggcggcgatctcgacgacgccgttcgggtccgttcacgtggcgcacggcagcaagatcacgtcgttcgactggtcgctgaggaagaagaaaactgtcctgacccggttcaccgccgtcgattccttgctggcgatatcgccgtcgttggctgccgccggagccacggatttctcggggctccagatcctcgacctcgagaacgggtccgtgaaggagaccctgacctgggagaacgtgacgaggtccgggtcgaccgtgcaggctatcgggtcctcaccggagctcctattcgcgagcttcgagtcgggtcgccggaattcgaattccataatggtggtccaagaagctctgaaattcctaaacaccctcttcgcctctcaagtctctcgcgttggccggccgcaatcccagcaaactgagcgagaccttaaaatgggcgacccacccgcgaaacccacctcccattcccatcctcaccgccgacaccaccgacccaccgtccctccgccgtctctgcgcccaaacaaagctcgtcctcaactgcgtcggccctttccgcctctacggagagcccgttgtggccgcgtgtgccgaaaccgggtgcgattacttggatatatgcggggagccggagttcatggagaaaatggaggctgagtaccatcacaaggcggtggagaccgggtctttggtgatttccgcttgtgggttcgattcggttcctgccgaattgggtttcttgttcaattccaggcagtgggtcgctccggcgaaccgggtcgaagcctatttgagcctggagtctgagaagaggatcgtcggaaatttggggacgtacgagtcggccgtcctgggtgttgctaacgccgacaagttgcagcagctcaggcggtcacgacccagaagagctaagccagtgattcctgggcctcctcctcccaaagggccaactatagaacaccagaagaacattggtcttcgggctgtaaagctaccttcggcagattcaattgttgttcgaagaacactttcagctctgacagaaaatccagatggtcttcccgggttgaatgagaatgctgaacaaattgaaaagaggaaagcattctggtcgacggtgaagcctgctcattttggggtgaaaataggaactaaatctctgttgggcatctatcgtatagttgctgtcggagtatttattgggatattgggtaaagctgcctttgggaggtggcttctcttaacatttccctcattttttagccttggatggttcaagaagaagggacctacagaagatgaggtgagaagtgcctcatttaagatgtggtttgttggacatggtttcagcgatatcagtcttgtttcacaaggaaactcaaaaccagatatggaaatagtgactagagtgatgggtcctgagattggctacttgaccacgccaataattcttcttcagtgtgctctcattgttttgaatcaaagggataacctgccaaagggaggagtttacccacctgggattgtatttggcccaaccgatctccaagaaagactacagcagaatggaatttcatttgatgttgtatcaaagcagctaactaagctgaaagacggacttgcaattggctgcgcgttcaaccacgcgatcctagatggaacatccacgtggcatttcatgagttcatgggccgagatctgcagtgggtcccccacgatttctgtcctacctttccttgaccgcaccaaatcctgtaacacgcgcgtaaagttcgacatcccaacca--cccaccgctaagagagagagtcttcaagttctccgaaacctccatcgacaagatcaagttgaaactcaacgcatcggacggctcaaagcctttttccacattccaatccctctccgtccacatctggcgccacatcaccaccgcgcgggatctgaaacccgaagacgtcacggttttcaccgtcttcgcgaactgccggaaacgggtggacccaccgatgccggagagctacttcgggaacctgatccaggcgatattcaccggcacagcggcgggattgctgatggcgaacccgccggagtttggggcggctttgatccagagggcgatagaggcgcacgatgcgaaggcgattgaggatcggaataggaagtgggagaaggagccgaagattttcacgttcaaggacgccggagtgaattgcgtggtggtgggaagctcgccgagattcaaagtctacgatgtggatttcgggtggggcaaaccggagggagtcaggagcggctctaacaatcgattcgacgggatggtttatctccaccaggggaagtccggcacgacgagcatcgatgtcgatataaccttggaagctggagctatggagaggttggagaaagataaggagtttctcatg---------------------------------------------------------------------------------------------------------------------------------------------------------------------------------------------------------------------------------------------------------------------------------------------------------------------------------------------------------------------------------------------------------------------------------------------------------------------------------------------------------------------------------------------------------------------------------------------------------------------------------------------------------------------------------------------------------------------------------------------------------------------------------------------------------------------------------------------------------------------------------------------------------------------------------------------------------------------------------------------------------------------------------------------------------------------------------------------------------------------------------------------------------------------------------------------------------------------------------------------------------------------------------------------------------------------------------------------------------------------------------------------------------------------------------------------------------------------------------------------------------------------------------------------------------------------------------------------------------------------------------------------------------------------------------------------------------------------------tcatgtgtatcaagaaatctgtgtaggcttgcatctgagcaccatgtctggaaagagttttattgtgagaggtggggcctgccatcaattccagaacatttggattcagaaatttctgagaagtcatggaaggaaatatttgtggaaagggaatttagaagtaagacttttatgggacgttatagtatagatgttctctatggtcacactgaagctgttcgcacagttttccttttggcttcagcaaagctgatatttacttcaggttatgactctgttgttcgaatgtgggacatggaagaaggtttggccattgcatcatcgcggccccttggttgcacaatccgtgcagttgcagcagatactaaactgttggttgctggcggtactgatggctttattaactgttggagagcagtggaggggcatcctcacttgtttgaaattaggggtcctcagaaccagaatgttgagttccgtctgtgggagcacgagggacccataacttgtcttgctttggatctcaccaggatttatagtggatcatgggacatgactgttcgagtgtgggatcgcacttcattgaagtgcttgaaggtcttgaggcataatgactgggtttggggtttagtccctcatgatactacagtagctagcacatcaggtgcagacgtatatgtttgggataccaacagtggggctcgaatgactgttattcgtagtgctcatgtaggtaacacttactctatagctcgaagccacactggggatttcctttttaccggaggggaggatggtgcaatacatatgtttgaaatctcaagtacttgccatgagactgacacttttctagtagcaacatggattcctcattcaggtcctgtatattccctggcattcgagtttccatggcttgcttcggcttcttgtgatgggaagctgtcactagttgatgtcagaaagctgcttaggtgtagcaagcaaactttaggaaagaacgaggggaccatagtactgtggagcctccacagaggatgttacatggatttgggaacaatctcttttcagtggacattggcgccgatcgtattgtgtgtggaggtgaggagggtgtggttaggatctggaatttttcacaagctttagaaattgagcagagggtccgtgcgttaaaaggaatacgattagagaacaggatgagaagacgaaagctccagttagagattagcggtaaaggtggccgcaatgatcaatgttctgttgcagccaagaagaattcaattaacggtgataggagtggtgtttggtatagtaaacgggggacaagtggcaagttgaaggcatag---------------------------------------------------------------------------------ttcaggtgtgccagtttggatggagatgctgatcggcttgtatatttttttgtgccatcaaaaagtgaaaataatattgaacttgttgatggggacaagatattatctttatttgctatattcatcaaggagcaactcggcattctgaagaatggagtttctaaattgagtgaagattatccatgtcgtattggtgttgtacaaactgcttatgcaaatggagcatccacagattttctgaaacagttgggccttgaagttgtatttactccaacaggagtgaaatacctgcacgagaaagcagctcagtatgatattgggatctattttgaatcaaatggccatggcaccatcttgttctcacaacttttcttactatggttgaaaaccgcaaataatcagctttgttctagtgctaaaggggttcagaacaacataaggctgctttgagactattggctgtcagtgagttgatcaaccaggctgttggagatgctttgagtgggatgttcttggtggaggccattttgcgacacatgggatggtccatacagaaatggaatgagctttaccatgatctacctagtcggcaacttaagg--------------------------------------------------------------------------------------------------------------------------------tcggtgtc--------------------------------------------------------------------------------------------------------------------------------------------------------------------------------------------------------------------------------------------------------------------------------------------------------------------------------------------------------------------------------------------------------------------------------------------------------------------------------------------------------------------------------------------------------------------------------------------------------------------------------------------------ataattgggttggttttgcagaggagtcacattgttaccggtgatgaaagccactacgtggcggtgataatggaattggaagcgagaggggctaaagttataccgctttttgccggtgggcttgacttttcggggccggtggagaggtaccttatcgatccgatcacgaagaagccttttgtgcattcggttgtgtctcttaccggtttcgctctggttggtgggcccgcaaggcaggaccatccgagggctattgaggctctgatgaagctcgatgttccttatatcgttgctttgcctctggtgtttcagacaactgaggagtggctgaacagcactttggggcttcacccaattcaggttgctttgcaagttgctcttcccgagcttgatggaggaatggagcctattgtctttgctggtcgggatcctagaactgggaaatcacatgctcttcacaagagagttgaacagctgtgcaccaggtcaattagatgggctgagctgaaaagaaagtcaaagacagagaagaggttagcaatcactgtgttcagcttccccccagacaaaggaaatgtcggaacagctgcctatcttaatgtcttttcctccatcttctcagttctacaagatctcaaaagagacggttacaatgtcgagggccttcctgagacatcagaagcattaattgaagaagtaattcatgacaaagaggctcaattcagcagtccaaacctgaatgttgcttacaagatgggggtccgtgaataccaaagcctaacaccttatgcaagtgccttggaagaaagctggggaaaaccaccagggaatttgaactctgatggagagaatctattagtatatggcaaacagtacggtaatgtcttcattggtgtccagcccacatttggctatgagggtgatcctatgaggttgctgttctcaaaatcagctagtccacatcatggctttgctgcatattattcatttgttgaaaagattttcaaagctgatgctgttctccattttggtacccatggttcactggaattcatgcccgggaaacaggtgggaatgagtgatgtctgttaccctgacagtttgattggaaatattccaaatgtctattactatgctgctaataatccatctgaagcaactatagcaaaacgccgcagctatgctaatactatcagctacctgacccctccagcagaaaatgcagggctgtacaagggccttaagcagttgagtgagctcatctcttcataccaatctcttaaagacacaggccgtggaccacagatcgtcagctcaatcatcagcacggctaaacaatgtaatcttgacaaggatgtggaactgcctgatgagggtcaggaaatcacagcgcaagaacgagatctcgtggttggtaaggtttattctaaaatcatggagattgagtctcgtcttttgccttgtggtcttcatgtcattggtgagcctccaacagccgtagaagcaatagcaactcttgtcaacattgctgctctcgaccgtcctgaagagaatatatcatcacttccctctatattagctgatacagtgggaagagacatagaggacatctacagagggagtgacaaaggaattttgaaggatgtggagcttcttaagcaaataactgaagcatcacgtggagcaatttcagcttttgtggagcgttcaacgaacagcaagggtcaagtcgttgatgtggctgataagctcagctcaatccttgggtttggtatcaatgaaccttggattcaatacttgtcgaacacaaaattttaccgggcagagagggacaagcttagaatattatttgggtttctaggagaatgtctgaagctaattgtggctgataatgagttgggaagtctgaagcaagcgttggaggggaagtatgtggaaccagggcctggtggagacccaattagaaacccaaaagttttgccaacaggaaagaacattcatgcgcttgatccacaatctatacccacagcagcagcattgcaaagtgcaaaagttgttgttgacaggttaattgagaggcagaaggcggacaatgggggcaagtatcctgagacagttgcacttgttttatggggcacagacaatatcaagacttatggtgagtccttggctcaagttctgtggatgattggtgtgaggccaattgctgatacttttggtcgagtcaaccgggtggaaccagtcgatctggaagagcttggaaggcctaggattgatgttgttgttaattgctcaggagtgttcagggacctctttatcaatcagatgaatcttcttgaccgggcagtaaaaatggtagctgaactagatgagccaccagaaatgaactttgttaggaagcatgcaattgaacaagcagaatcccttggaattgacattcgcgaagctgcaacacgagtcttctcaaatgcatcaggatcctactcttctaatataaaccttgctgttgagaattcttcatggaatgatgagaaacaattgcaagacatgtatttaagcaggaaatcttttgccttcgattgtgatgcccctggtgcaggcatgaccgagaaaagaaaagtttttgagatggctttgagcacagccgaggcaacattccagaatctggactcctcagaaatctccctcactgatgtgagtcactattttgactcagacccaaccaacctggtacagaacctaaggaaggatgggaagaaacccagtgcatacattgctgacaccaccacagccaatgcacaggtccgtacactttctgagacggtgcgacttgatgcacgaactaagttattgaatcccaagtggtatgaagggatgatgtcaagtgggtatgagggtgtccgtgaaattgagaaaaggcttcagaacacagttggatggagtgcaacttctggtcaagttgacaactgggtttatgaagaggccaacacaactttcattgaagatgaggagatgttgaacaggctcatgaacaccaacccaaattccttccgaaaaatggtgcagacattcttggaggccaatggacgtggttattgggagacttcagaacagaatattgaaaggttgaggcagttgtactcggaagtcgaagaaaaaatcgaaggagttgaccggtaaatggcgctcgtggacccccactcgttcaccgattcgactcacccattggccacccacatctcactctcgctctacttcgacttcccttccttcaccatccacggctccgccgtcctcagcctcccgacccgtcacaccggccctctattcctcgacactcgctctctcacagtccactccgttctcgatcccaacgccaacgttcctctccctttctcgctctccgctcccgatccgatcagagggacgaggctcgccgtctcgctctccgaccactctgctctgcgagtcgtcttctcaacctcgacttcttcctccgctctccagtggctgtctccgccgcagaccttcaacaagatccacccgctcgtctacacacagtgccaggccatccacgcccgctcggtcttcccctgccaggacactccggcggcgcgtgtctgttacgccgctcgtctcaacgtcccgaggcagctgtcggcggtgatggccgctcggcacgtcgatcggcgagctccgatcgcccgcgaggccgccgagctcgtctgcggcgactcgatgtggtgcgcggaagggagggtggtggaggagttcgcgatggagcagccggtgccgccgtacctgttcgcgttcgcggtcggggagatcgggttcagggaggtgggccccaggacgagggtctacgcggaatcggtgccggcggtgctggattcggcggcgagggagttcgccggcaccgaggacatgatgaggcaaggggagaggctgttcgggccgtacgagtgggagcggttcgatcttctggttctgccgccgagcttcccttacggtgggatggagaatccgaggatggtcttcttgacgccgacggtgatcaaaggcgatgctagcggcgctcaggtcgtggcgcacgagctcgctcatagctggaccgggaacttgatcacgaacaagaccaacgaacacttttggttgaatgag-----------------------------------------------------------------------------------------------------------------------------------------------------------------------------------------------------------------------------------------------------------------------------agacagatcttagctcttgatgagcgctacagactctcagaatcaaaagattatgaggtgaaggtagggtttctccaactggcaatttcttccaagtgcaaagattactatctggaggtggaaaaaactctgaaggaagttgggaggatgaagtaccttcgcccactgtatactgcccttgtacaaggcactggaaaggaggaagaaaaggtttttgccaaaagggtatttgcggaggctcgtgaatcttatcaccctatagcacaaggtgttgttgaatccattctgagcaagcatgtgtagtacaggcataggttgccaggaggcagccctctgactcgggttgcccaagttctggttgctgccttccggaagagaaacacctctttctctagcagtgagttaataggcttgtttgaggttcctggaaaacaatctgctataaagggtagtggaaagattgatcatagtaaagatttcagatgtttggacaaagcagcgctgcagctaaaggaagatggtgcggatccatgtccttggaggctttgcactgtgactcaagtagaggaagtgaagatccttctgaaactcattccaataccagcttgtacaataatgctcaatatgatcttaacagagtttctgactctctcagtgcagcaggcatatacaatgaatacccatatgggtcatctaaaacttcctgtgacatgcatgccagtgtttcctgggctcagcatatttcttattctctccgtctattactcggcatttgttccactttccagacgcatcaccggtcatcctcatggtgcctctcagcttcagagggtaggaattggtctggcaatttcaattctatcagtggcatgggctggagtttttgaaaggtacaggagaaattacgcagtaaagaatggatatgaatctatattcctaactccaatgccaaatctaagtgcatactggttgctgatccaatattgccttattgggattgctgaagtattttgcatagtaggactcttagagttcttgtatgaggaagccccagatgccatgaaaagtataggatctgcatatgctgctctagccggtggtttgggttgctttgcagccagcatactgaacagcattgtcaaatccatcacagggaaccctgaaaaaagccagccttcttggctttcccagaatattaatactggtagatttgataatttgtactggctgcttaccgtt------------------------------------------agatctggtgactccaccaccgccgacgattggatcgccgactccgtgaaaggtggatctctacgccacgtggacctccataccggcatcaatggctgggcctcaccgcccggtgaacttttctatctccgagccaagaactacttcacaaaaagaacgaaatctccctccggcgactacctactatcacctgccggcatggactggctgaaatcgagtaccaaactcgataacgtactcgctcgtcccgataaccgcgtggcttcttcccttcggaaagctcagtctcaagggaaatcccttaagagcttcattttcgctgtgaaccttcaagtccctggtaaggatcattacagcgccgttttctatttcgccacagacgacgtcgttcagcccggttcgctcctttaccgtttcgtcaacggcagcgatgcgttcaggaaccagcggttcaagatcgtgaatcggatcgtgaaaggaccgtggatcgtgaggaagacggtgggaaattacggagcgtgtttgctgggcaaagccctgacgtgcaattaccacagaggaccaaactatttcgagatagacgtagatatcggaagctcggcgatcgcgaacgccattttgcacctagcattgggatacgtgacgagcgtgacgatcgacatgggttttctggtggaagcgcaggcagaggatgagttacccgagaaattggtcggtgcggttagggtttgtcagatggaaatgtcgtcggcgaccatcgtggcacccattagggtcattatgtctctgcaaagggcagctttggctcggcatcacagtgaaaagtggggcatagccttcagatcatttagcacccaaggtgcaccaccagcaggtgctccacagcccccaccgcctccccctcctcctgagaaaacccattttggtggcttgaaagatgaagaccgaatttttaccaacttatatgggttgcatgatccttttcttaagggagccatgaaacgaggtgattggtacagaactaaagatttagtactcaaaggtactgattggattgttaatgaaatgaaaaagtctggcctccgtggacgtggtggtgctggttttccatctggccttaagtggtcttttatgccaaaagtatctgatggtcgtccttcctatctagttgtcaatgctgatgaaagtgaacctggaacctgtaaggacagagaaatcatgcggcacgatccacacaaactattggagggttgtctgattgctggtgtaggaatgagggctagtgctgcttatatctatataagaggtgaatatgtgaatgaacggttgaaccttgcaaatgccctaaaagaagcttatgcagcaggactattgggcaagaatgcatgtggatctggttacgattttgatgttcacatccattatggtgctggtgcttatatttgtggtgaagaaactgcgcttttagagagccttgaagggaaacaagggaagccaagactgaagcctcccttcccagctaatgcgggtttatatggctgcccaaccactgtcacaaatgttgaaacagtagccgtttcacccaccattttaaggcgtggcccagagtggtttgccagctttggtaggaaaaacaattccgggacaaaattgtattgtgtgtctggacatgtgaacaagccttgcactgttgaagaggaaatgagtatgccattaaaagagttgatagagaggcattgtggaggtgttagaggtggatgggacaacttacttgcgataattcctggtggttcatctgttcctttgcttcccaagcatatatgtgatgatgtcctgatggattatgatgcactcaaggctgtccagtcaggattggggactgcagctgtaattgttatggataaatcaactgatgttgtggatgcaattgctagactctcttacttctacaagcatgagagctgtgggcaatgcacaccatgcagggagggtacaggatggctctggacggttatggaaagattgaaggttggaaatgcaaagttggaagaaattgatatgcttcaggagctgaccaagcagattgaagggcacacaatctgtgcattgggtgatgctgctgcttggcctgtgcagggtcttataaggcattttaggccagagcttgaaagaaggattagggagcgtgcagagagggaattactggaggctgcagcttaatcctcttcttcttcttcttccaaagccctaactctagctgacctttctctctccaccacctgccgcgaagtcaccgatcaaccactctcttccgtccagttgaccatagaatctctcatgctcaagctcgccgaatccattctcgccggcaacggtttcgccttcgacgtcccttcacgctccgccgccaaccagctctacgtctcggagctcgaccgcatcgtcctcaaagacaagacctctcagcgtccctttggaaacgtctccaccgtccgcaaagccaccatcaccgtacggatcctcagtctcatccaccagctctgtcagaagagcatccacgtcaccaagcgagatctcttctacactgacgtcaagctctttcaggatcagactcaatccgactcagtcctcgatgatgtttcttgtatccttggctgcactcgttccagtctcaatgtggtcgccgctgagaaaggagtggttgtgggtcggattattttcagtgatgatggggataaaatcgattgcacgaagatgggtattggaggaaaagctattccgccgaatattgatagagttggggatatggagagtgatgctttgtttatattgttggttgagaaagatgctgcatatatgagattggctgaggataggttttacaatcggttcccctgtataatcgtgactgccaaaggtcagcctgatgtggcgacgagattgttcttgaggaagatgaagattgagttgaagcttcctgttcttgcacttgtggatagtgatccctacgggttgaagattttatcggtttatggatgcgggtcgaaaaatatgtcttatgatagtgccaatttgacaacccctgatatcaaatggttgggagttaggccaagtgatctggacaaatataaaattccggagcaatgtaggctaccgatgaccgagcaggatatcaaaacagggaaggatatgttggaggaggattttgtgaagaagaatcctgggtgggttgaggagctgactttgatggtgaagtccaagcagaaggctgaaattcaggctttaagctcttttgggtttcagtatttgtccgaggtttatttgccattgaagctccaagagagagattggctgtgaatgcccgtcttcaaagccccattcaacggctactcagtcaaattcagcccattctacgagtcccgactcgccgtcgccaccgcccagaatttcggtattttgggcaacggccgcctccacgttctcgacctctc--ccacccccaattctccgcccatcaccgagctcgctgcttacgacaccgctgacggcgtatacgacgttgcttggtccgaatcccacgattctctcctcgtcgccgccatagccgacggctccgtcaagctctacgacctcgcccttcctcccacctccaacccaatccgctctctccaagaacacacccgcgaggtccaatccgccgactacaacccagttcgccgcgattccttcctaacctcctcctgggacgacaccgtcaagctctggaccctcgaccgacccaccagcgttcggactttcaaagagcacgcctattgcgtctactccgccgtctggaacccacgtcacgctgacgtcttcgcatcggcctccggggattgcacggttcgcatctgggatgtgcgcgagcccgggtccaccatgatcatcccggcgcacgaattcgaaatcttgagctgcgattggaacaagtacgaagactgctgtatcgctacggcttcggtggacaagtcgatcaaggtttgggatgtgaggagttacagaataccggtgacggtgttgaatgggcatgggtatgcggtgaggaaggtgaaattctctccccacaagcagagcctgctggtctcctgctcgtatgatatgacggtttgcttgtgggattacatggtggaggatgctcttgtgggtcgatacgatcaccacacagagttcgcagtcggggtcgatatgagcgtgcttgttgagggacttcttgccagcaccggctgggacgagctcgtttacgtctggcagcacgggaccgaccccagagcgctcgatttcgtacggacgaagctgaaagagagagagaaagccgggtatctgagcgtgtctttgagcttgtggaagaagagggaggttttcgtgatcaattccatcattgggctccacatgaacagcaaggaattctccgtgtgcttgagcttgatcaaggaactgctcgaccgcgattccgacgacccggttttgatctcgaagctgggttacgtgcagatgcagattggggatctggacggtgcgaagagctcgttcaatcgggtcgaggggttaatggaggtctcaagaaaagcgacgggtcgctgaacgagatccagttcatgaacctcgtgaataggaacaaagctttggtttacttggtggggaaagactatgtatcggcggtgagggagtacgaggagtgcatcgagagggatcgcagcgacgttgtggctctgaataacaaagccctttgcttgatgtacctgcgggatttgtcggattcgatcaaggttctcgagaattcgctcgagagagttcctacggtggctttgaacgagactcttgtagtgaatttgtgcagc------------------------------------------------------------------------------------------------------------agcactcaaaatggtattatgtggttctttagggataaaggttttgatgataagagtatccacgaaatgttcaaaaagtgcaagcgccttgagggtttgcaaagagaaagggcctctgaaaactgggcttacttggaaagcattggcattcaagagagaaaattaccttctgttgtttcaaaatgtcccaaaatccttactctaggtctacatgagaagcttgttccaactgttgaatgccttacaaccctcggcacaaagcctcgtgaagttgcttctgctattgctaagttccctcacatactgtcacatagtgtggaggagaagctatgtccccttttggctttctttcaggcactgggtattcctgaaaagcagcttgggaagatgattttgctcaacccaaggctcgtcagttacagcatagagacaaagcttgctgaaattgtggaatttcttgctactcttggcctttccagagatgggatgattggcaaagttctggtaaaaaatcccttcattatgggttatagtgtcaataaaaggctgcatccaactgcagagtttctgaaatcaataggtcttacagagttgggtcttcagacagtggcaatgaacttctctgaa------------------------------------------------------------------------------------------------------------------------------------------------------------------------------------------------------------------------------------------------aggggtcgtatttatcatgagacttacggatgccaaatgaatattaatgacatggagattgtcctatcgataatgaagaaagccggatatagtgaatctgtagctaatccagaaagtgcagagatcatttttatcaacacttgtgctatcagggacaatgcagagcagaaagtgtggcagcgacttaattacttctggtttctgaaaaggcattggaagagtaacgttgctattgggaggtcacagtccgttcgcccaccaaaagttgttgtcttgggatgtatggctgagaggttaaaagacaagatactagatgcagataaaatggttgatgtggtctgcggtcctgatgcatacagagatttgccacgacttctggaagaggtagaatatggtcagaaagggatcaatactcttctttcactggaagagacgtatgctgatattagtccagttagaatctccaagaattcagttactgcatttgtgtcagtgatgaggggttgcaataatatgtgctcattttgcattgttcctttcactagaggcagagagcggtcgcgtccagttgattcaatagtgagggaagtcgctgagctttggaaagaaggtgtgaaagaggtcacacttcttggccagaatgtaaacagctacaacgatgcatcagagaatgagaatgaagttgaaccaggaactaactggagactaagtgaagggttttccagcattagcaaggtgaaaaaagtgggtttacgtttttttgatctcttagatcgactttccagagaatttccagacatgagattcagatatacctctccgcaccctaaagattacccagatgaatttctgtatttaatgcgggatagacataatatatgcagatatattcatttacctgcacaaactgggagtacagcggtgctggaaagaatgcgtcgtggatacacccgacaggcatacttagatcttgtgcaaaaaattcggagaataatcccagatgtg---------------------------atggagcctttgtggaagcttttgtatttgctggagcctgctcccatttcactaattgtgacagcagtaggtgtgacatatggatcagcattccgtgctctaaattatggaaaagaaatggagagaaatcgtgatttatcagaagcgtccattatgttagatcagtcacaagcactcatgattcctgtaatgagttctttcagtttgcttttgatgttttacctattctcttctgtctcacagcttctcactgcattcacagccattgcctctgtttcatcccttttcttctgtctatctccttatgtagcctatttgaaggcacagtatgggttagccgacccatttgtgtcacggtgttgttcaaagtccattacacgaatccaagggctcttattgttgttatgttctggtatagttgcagcgtggcttgtttctgggcattggatattaaacaatttgttgggcatctctatttgtattgccttcgtgagccatgtgcgtctcccaaacattaaaatctgtgcgatgctccttgtatgtttgtttgtatacgacatattctgggttttcttctctgagagattttttggggcaaatgtcatggtatcagtggcaacacaacaagcatcaaatcctgttcacactgttgctactagtttgagccttcctgggttgcaattgataacaaaaaaactggagttgcctgtgaagattgtctttcccaggaacttgttgggtggagtaactcccggaggaagtccctcggatttcatgatgcttggtctcggtgacatggta-----tggcatccttccctttttcttcttcttctt----------------------------------------------------------------------------------------------------------------------------------------------------------------------atgaaactggcggggctgaaatcgatcgaaaacgcccacgaggagtcggtgtgggcggcgacgtgggtgccggcgacagagagcagatcggcgttgttgctgacgggttctctggacgagacggtgaagctgtggaaacccgacgacctcatcctccaacgcacaaacaccggccactgccttggcgtggcgtcggtggcagctcatccctccggcctcatcgccgcctcctcctccctcgacagcttcgttcgggtcttcgacgttgacaccaacgccaccattgccactcttgaagcccctccttccgaggtctggcaattgcgcttccatcccaagggtaccattcttgcagttgctggcgggggcagtgcctcggtcaagctttgggacacagcaacatggaatctggttactacattgtcaattcctcgtccagaaggaccaaagccctccgataaaaccagcagtaagaaatttgtcatgtcagttgcctggagtccagatggcaagcgtcttgcttgtggctccatggatggaaccatttctgtttttgatgtagcccgtgccaagtttctacaccatctggaaggccattacatgcctgttcggactcttgtttattcacctgccgatccaaggttactcttttcggcttcagacgacgctcatgttcacatgtatgatgctgaggggaaaaccctgattggggctatgtcaggtcatgcgagctgggtacttagtgtggatgttagcccagatggagctgctatcgccacaggctccagtgacagaactgtgcggctctgggatctcagcatgagggctgctgtgcagacaatgagcaaccacacagaccaagtatggggagtcacttttctaccaggaggggcagccggtcgacttgctagtgtttcagatgacaggagcatatcgctctatgactactcttga------------------------------------------------------------------------------------------------------------------------------------------------------------------------------------------------------------------------------------------------------------------------------------------------------------------------------------------------------------------------------------------------------------------gccaccgccggcgacgtcctcagcccatcaaacacccgggtcgggtggatcggcaccggagtcatgggctgctccatgtgcgcccacatcataaacgccggctacactctcaccgtcttcaaccgaactctgtccaaggcccagcccctcatcgacttgggggcccaccaggcccactcccctcttgccgtcgcttcccgatccgacgtcgtcttcaccatcgtcggctacccctccgacgtccgctccgtcctcctcgaccccacctccggagccctcgccggcctcagctccggcggaatcctcgtcgacatgaccacctcggagccctcgctcgccatcgagatcgcagccgccgccgccgccaagggctgcacatcgatcgacgccccggtctccggcggcgatcgaggagccaagaacgcagcgctggctatcttcgtcgccggcgacgaagcggtggttcggcggctgagcccgctttttgccctgttgggtaaggttagctacatgggttctccgggaagaggacagtccgcgaagcttgcgaaccagataaccctggcctcgaccatggtcggattggtggagggtatggtttacgctcgcaaagcgggtctggatgcgggtttgtttctggatgcgatatccaccggtgcggccgggtcgaagtctctggaattgtttggggatcggattctgaagagggatttcgaacccgggttctatgtgaaccacttcgttaaggatttggggatttgtttgatggagtgcgagaaaatgggtgtggctcttcctggtttggccttggctcagcagctttacatctcgttgatggctcatggggaaggggatttggggaaccaagctcttattttggctctggagcggcttaataacgtctaacttgaatcttcaatggagcatccaccaccgaagagctggagcatccacacccgacccgaggtcatccagaagtacgagatcctggagcgggtaggctccggcgcctattccgacgtgtacagagcccgccgtctctccgataatctgatcgtggcgctcaaggaggtccacgattaccagtccgctttccgcgagatcgaggccctccagatcctccacaactcacccaacgtcgtcgtattgcacgagtatttctggcgcgaggatgaggacgccgtgctcgtcttggagttcctcaggaccgacttggcctccgtcatcaaggaggccaagaagagggatgg----ggaatttatgtcggcgagctcaagagatggatgctccagattctctctggcctcgacgcctgtcatcggagtatgatcgttcaccgggatttgaagcccgccaatcttttggtctctgatgaaggtgtgctcaagctggctgattttgggcagactggtggtactactgttgtatcagctgaggatcttgtggcaacgcgaaaaggatcatcatctgagattatcagccctgatgaaaaattggctgctgtaactggcttttccccttcaaagcacagccatttctcttggtcacctgaatctggggattccttttctgccgaaaaccttacaagactggatgtgagatcaccagatagattggttggggagctgtattttcttgatgacacagtcacattgacgcctgaggagttgtcgagggcccctgctgaagtgttgggaagaagcagccatgggacgtcctatagggcatctttggagaatggagtgttcttgacagttaaatggttaagagaaggggtggcaaaacagaaaaaggaatttgccaaggaggctaaaaagttttccaatatcagacatccaaatgtggtgggtcttagaggtgctgttccacatggtaaccttaaagcggcaaacatattgttggatgggcctgacctgaatgctcgtgttgctgattactgcctccaccgcctcatgacacaagctggcaccatcgaacaaattctcgatgctggtgtcttaggctatcgttcaccagagctggctgctaccaagaagccagtgccttcttttaagtccgatgtttatgctttcggagtgatactgttggaacttctaaccggaaggtgtgctggtgatgtgatctcaggtgacgagggaggagttgatttgacagattgggtgcggtcgagggtgtcagaaggtcgtggctcagactgttttgatgctgcattgacagcagaaatggggaatccagcagcggcaaagggaatgaaggaggtccttggtattgctgtacgatgcctacggtccatttcggagaggccaggtatcaagactatatatgaggatctttcatctatatagcaggttcagatggagcagtggcatggatataaacggcctgccgatgaacaagaatattctgatgaggtcgacattggttctggtatagaaccctccgatcaagagcttaatgacttgtcccaggcatgcagaaaactgtgggagcttgatataaaccgtttggtacctggaaaggactatgaaattgactgtggtgatgggaagagggtgagccaaaggggagatgttgcagaaggaaacttgtttacgtggctgaatgaagacatactcagaagacccactttttctcgtttctgttctcttctagataactacaatccaaatcaaggaagcaaagaagttctcacaaatgttgagatacaagagcaagctgcattcttagaagaaattagcagaactgcacccattaaatatcttcacaagtatctctcatccaagggcattgtatctgaaaacgtccaagattttaagagattgatgagtcgtctttggtttgatctctatggcagaggtggttcatcgaattcttcctctgcttttgagcatgtctttgttggagaagttaagcaacagggtgaacaagagatttctggcttccataattggcttcaggcggaggggaagcttgttccatatggcctactgatggaatgatgcaatctgtatcaacccaaagcactctccgatgcctctctcggatgcttgatgagggaattcatgcggatgttaccatcaacacagctgatggaactctaagggctcacaaggcaattttgtcggcaagctcttctgtgttccaaagcatgttccatcacaacctcatggagaaagagtcttccacaatccacatagcagacatgtcaatggaatcttgtatggctcttctccgttacttgtatggaaccattaaacaagaggatttctggaagcaccggctagcacttcttggagcggcaaacaaatatgacattgaagacctaaaagatgcttgtgaagaaagcctcatggaagacatcaactcggggaatgtcctcgagaggctgcaggaggcctggctgtaccagctaaacaagctgaagaaagggtgcttaatgtacttatttgaattcggcaagatctatgatgttagagatgaaatcaacaaccttttcaggcatgctgacagggaacttatgctagagatgtttcaagaagtgcttgcagtttggaagccagtatgagagagaacaccccgagcccgagccgtgcatggggtttctccagagggagaacttctcgacggagataatcgagagcatatcgccggaggatctccagccgacggtgaagatctgcgtggacagcctccaatctccgtcggtggcggtgaagcgatccgccgccgcgaagctaaggctgctggcgaagaaccgcgccgacaaccgagtcctgatcggcgagtccggtgcggtccctgctctgatccctctcctccgctgcagcgatccgtggacgcaagagcacgcagtcacggcccttctcaatctctccctccacgaggcgaacaagcatctggtcacgaatgccggagcgataaaatcgctggtctacgtcctgaagaccggcacagagacttcgaaacagaacgcggcctgcgcgcttctaagcctggctctggttgaggagaacaagagctcgattggggcttgcggagcaatccctccattggtatcgcttctgctgaacggatccacaagaggaaagaaagacgccctgacgacgctgtacaagctgtgctccataaaccccaacaaagagagggcggtgagtgccggtgcggtgaaacccctcgttgcactcgtggctgagcaagggacgggtctggccgagaaggcgatggttatcctcagcagcctggccgcgatcgatcaaggaaaggaagctatcgctgaagaaggtggaatcgcagctctcgttgaagccatcgaagatggttccgtcaaagggaaagagttcgcggtgctcactctgcttcagctatgcgctgatagtgtcaggaacagaggcttgcttgttagggaaggtgggattcctcctcttgtcgctctttctcagatttgtagcgtt---------------tcttcatcaaaaagctacatctgggtcaatcccagtagtcccagagcttcgcagcttcgacgcaaatcttacgatgccaggtatactaaactagtgaggttagctgatgctttgaattcttgtgattccactgaagatgatgttgcgaaagttttgaaggagttaggagataaaatagtagaacaagatgctgtggttattctcaataatatggttaacccagaaaatgcattgcttgctctcaagttctttcaaagtaaattgaaacctaagagggaagtaattctttacaacgtaacgctgaaggtgtttaggaaatgtaaggatttggatagagcagagaagctgtttgatggaatgcttgagagaggtgttaaacctgataatattaccttttcaactatgattagctgtgctaggatgtcgtctttccctgataaggctgttgagtggtttgagaaaatgcacagttttgggtgtgatccagatgatgttacctactcggcaatgattgatgcttatggtcgtgctggtaattttgatatggctttcagcttgtatgatcgtgctagaacagagaaatggcgcattgatccggtgacattctctactttgattaaaattcatggtcaatcagggaatttcgatgggtgtctgaatgtctatgaagagatgaaggctataggtgccaagacaaatttggttatttataacaccttattggatgctatgggaagagctaagaggccttggcaggccaagaaaatttaccaagagatgactgggaatggattttctccaaattggataacctatgcagctctattgcgggcctatagtagggctcgatatggtgatgatgctcttaatgtctatagagagatgaaggagaaaggaatacagttgaatgtgattctgtacaatacaattttatcaatgtgtgctgatattggctacgctgatgaagctgtggagatttttgaagacctgaagagttccagtactcagcctgacagttggactttttcatcaatggttacaatatattcatgtagtgggaaagtctcagaagcagaggcaatgttgaatgagatgttggaagcaggttttgagcctaatatatatatttttacctcacttatccaatgctatggaaaagtgaaatgtattgatgatgttgtgaggacattcaatcaactattagatcttggcataactccagatgagcgtttttgtggttgtctcctgaatgtgatgacccaaacccctgaggaagaacttggtaagcttaccagttgcattgaaagggcttatccaaagcttgggtatgtggtaaaacttttgctggaggaggatgatggaaatgaaaactttaaaaaagaagccttcgagctttttgattcagttggtgctgatgtaaaaaaagcttactgcaattgcatgattgatctctgtgtgaacctcaatatgctacaaaaagcctgtgagctattagacctagggcttacacatgggatatacactgatatacagtcccggtctccaacccaatggtctctccatctaaagggtctctctcttggagcagctcttactgcattacatgtttggttaaatgacttgtctaaggcattagaatctggggaggagtttccaccattgcttggaatcaatactggacatgggaaacacaagtattctgacaaaggtttagctagtgttttcgagtcccatttgaaggagttaaatgctccatttcatgaggctccagataaggttggctggtttttgactacaaaagttgcagccaagtcatggttggactcaagaagttcttccaaattagttgcagcgcatcaacaaagcgaagaaagtttactagctggtagagggattgtattctatcggatattagaagcagttccttatgagggtaatggagataagatcaaactaccgtcttcttgcttcactgaattgtctgatcaaggagcttttgataagggacccttgtactttcaactgtctctagttcctgataaggaaaattgtcggactactcattccggtgttttggagttcactgcagatgaaggttctgttgggcttcctcctcatgtatggcagaatttattcccaactgacacgccaaagattcgtttggtagaagttcgttatatctggctgccaaaaggaagttatgcaaaacttcaaccagagcagattggcttctctgatttgcccaaccacaaggctatcctcgagaccagtctacgtcagcatgccaccctttctgaagatgatatattcacggtccattatggggagcttatgtacaagttacgggtccttgaactgaaaccctcttcaagtgtttcggttctagaaacagatattgaggttgacatagttggtcctgattcttctgtggagaggactgagcagcatgtcttacatccactaacatttggaaaaccagaatctggaatagttgatgaaggaaactacatgtattacaagttctcgatagacaatgatacttgggagaaggttgtttctgaggatgctcacattgaggtaaggatagatgcagagtcaaatgctggagatactgatctttatatttccaagcatcctctcatattcccaaccaggcaccagcatgaatggtcttcccatgacatcggttcaaaggccttgatccttagcaccaaagataagagctttggagtgggtaattatagtgttggcatttatggctttaagggaagaatccagtgtcatatatcagtaagtattcaggataatcgtaaaagtaaagtaggtcaacaggctgcatctccctcatcatatatggagatggatactgtagaatgtaagaactgcaagcatcatatacccagtcggactatagcacttcatgaagcctactgcagcagacataatgttgtttgtcggtatgctggctgtggagttgtacttcgggttgatgaggccaacaaccatatccattgtgacaaatgtggacaagcttttcagcaaggggaaattgaaaagcacacgaaggtgttccatgagccactttactgcccctgtggtatcgtccttgagaaggaagagatggttcaacaccaagcttcactttgtcccttgcgtctagttgtatgtcgattttgtggtgacatggttcaagctggaaattctgccatggatgttcgggatagactaagaggtttatccgagcatgaaagtgtctgtgggtctaggactgctccatgtgattcatgtgggcggtctgtcatgttgaaggagatggacatccatcaagttgctgtacaccaaaagaac----------------------------------------------------------------------------------------------------------------------------------------------------------------------------------------------------------------------------------------------------------------------------------------------------------------------------------------------------------------------------------------------------tcggagacgaacttcaggaaaggaaggtacttgtactattctcgtggtggcgattattgtaaaggaatgaatcattatatgtggagtttcttgtgtggtttgggtgaggctatgtatttgaataggacttttgttatggatttgagtgtgtgtctctctgcaacttataatcctagcaataaagatgaggaggggaaagattttcgttactatttcgatttcgagcatcttaaggaggctgcctccattgttgaggagggtgaattcctaagagattggaagaagtgggatcgcgggcacaagaggaaacttccggttaggaaggttgttagctataagaccacccccatgcagctcaagaaagataggaatgccatcatttggaggcagtttgatgctcctgagcctgagaattactggtacagggtctgtgaaggacaagctgctaagtacattcaaagaccttggcatgctctgtggaaatccaagaggttgatgaatattgttaccgagatcagcggcaaaatggactgggatttcgatgctgttcatgtggttcgaggagacaaggcgcagaataaggagctgtggccgcatttggactatgatacctcccctgaaatgcttcttgagaagcttaaagggattgttcagccatggaggaatttgtacatagccaccaatgaaccgttctataattactttgataaattaaggtctcagtacaatgttcatttgcttgatgattacaaggaattgtggggaaatgcaagtgagtggtacaatgagaccaaacttttgaatgatggtcgacctgttgagtttgatggatacatgagagtggcggtggatactgaggtcctttacagagcaaagaaacgagtggaaacgttttatgatttgacaaaggattgcaaggatggaatcaatacttgctga------------------------------------------------------------------------------------------------------------------------------------------------------------------ctctttatcagcccggacccacacatctcgtcccagttctacaccttcaacccggaatcgcacgccctgatgattcgctgcctcctcgagcgccgactcgcaaccccagccgagatccgcgccgccacgccgagagccgtgctcaagtcgtggcgcgccgtctggaaggaccgcaacgaggatacggcttacataaccgcttggaagcgcatccaggacaagctcgctgctcacgtcgacgaaaacggtaatgaattcctctgcttcaagaacaatacccagcaattcgtttcccatgttaaccagtggcaggacattgttatgagctaccatggtgatagcgatttgaaacacttaggtcttaaggataccattgataggattaagcaggtgtggacagtaggtgctaagttttatggcatacctgaaagctatattagggtttgtcttgctgcttgccctgtttgctcttctgcttcatctggggcagccgctaggagtaaacgacgtaggtttgagtatactgagtcttttgatgtgcctgctaaagaagtgcccaataggcttcaacagttggctgccaagcacaaggttgtgctttgcataaggcagaagtacattaggtataagccctttatggctgaggtcaaggactatgcttgtcatagggcaggcgaaccggctgctaagaaatcaaaaattttgaagagggaaccttatgcatccaagcgatgcgggtgtggattccgaattcgggccattgtccccattgccaattataatgataaggacaagacttttgtctatcaagaggaagggatggctgtgtttaagctgtatgcggtgcattcggggcatgagcctgggccgttggatggaaatgcaaggattatgcatcgagttgttggtcacaaggggggatttttgatggatcaagatacagtttatggagtgagtgaggaaatggagaacgagggctttgggttgattggaaaggaggaacggaatttgcatctgtctgttttgcatcaggtgcaggaattgaggggtgaagttgggatattggaagcaaaactttcacaagtcccaagagagctgttggcttctgtgtctcgagagttgtgtgatattgtggataaagttagacatttagggagtgagtgttcgaagcctctagggttgctcgaggacaagcctcattcggatgatgtgttggttggggaggatgatttggcacattggagtgatcaccaccatgagcgaatgtatgtggatggcaaggacactgaattgattgaggatgatgaagacagttttgggcgaactcttggggatgttgttccttgggaccagatgaggacagattgtaggaatcaaaaagatattttgagcgatacttgtaagtctgaaaagtggctgaaatgtagtaactttgatgagaagggtattcttgactgtgaggatacaaagctaaccaagcccttaagacatgatgagggtatagtggcagatgtaggtcttgtcggtatacaggttgatagtttttaccaagataatccaaaatggtatgattctccatgtgtattggactctggtgctgattgcggggatagtggattcaggcatggagagcttgtttag------------------------------------------------------------------------------------------atgcttgaacaaggatttgatcttgatatttttacttataactcattgatttctggactctgtaaattaggtgaagttgaagaggcagtggaaattctggaacagatggtttcaagggattgtacaccaaatactgtcacctataacactctgattagcaccttgtgcaaggagaaccaagttaaagaggcgactgaacttgcacgtgttcttacaagtaaaggaattttacctgatgtttgcacattcaattctctgatccaaggtctttgcttgaccagtaattacaaatttgcattggaactgtttgaggaaatgaagcataaaggatgccaacctgatgagtttacatacaatatgttaattgatagctactgttctagagggagactaaaggatgctctgaagctgctgaaagaaatggagtcaagtggttgtgcacgaaatgtagttgtatacaatactctgattgatgggttgtgcaaaggcaagaggattgaagaagcagagcatatttttgatgagatggaactccaggggatttcaagaaattcggtgacgtacaacaccctcattgatggcctttgtcagaacagaagggtggaggaagcttctcagctcatggaccagatgctaatggaaggcttgaagccggacaagttcacatacaattccttgcttacatacttctgcaggagtggggatataaaaaaggcagcagatattgttcagactatgagttcaaatggatgtgaaccggacattgtcacatatgggactattattggtgggctgtgtaaagcaggtagagttgaggctgcaaccaggctcctcagaactgttcagatgaaaggaatagtcttgactccacaggcttataaccctgtgatacaagcacttttcaagcggaagagaacaaaagaagccatgaggctttttagagaaatggcagagaaagccaatcctccagatgctatatcatataaaattgtctaccgtgggatttgtaatggaggaggaccaattggagaagctgttgattttacggttgaaatgatagagaaaggatttctaccggaagtctcatcatttgttatgctg------------------------------------------------------------------------------------------------------------------------------------------------------------------------------------------aactccttaacctccgacgagttcccagtcgacgaaacattccttgagaatttcgggcccaaagacaaagaaaccgaggacgaagctcggattcgcaactgggtcgagcgcggttgggctccctgggaagaaatcctatcccctgaagccgatttcgcaaggaagagcctgaacgaaggggaggaggttccccttcagtcacccgaagccatcgaagcttttcggatgctgaggccaagctacaggaagaagaaaatggccgaattgggtctcagcgaagacgactattacaggaaacagttcgagataaagggagagattccggagccgctgcagacggtgtgggctggaccactggtcgtgcgacacttgccgccgagagattggccgccgaggggttgggaggttgataaggaggagctggagtttataagagaagcgcatagattgcaggcggttagagtgccgttggagggtttggaaagtgaggtgagaacggagacggatgatatgtgtttggatagatacagggttttcttgaagcagtataaggaatgggttgatgccaacaatgatagattggaagaggaatcttataaggttcagaagtaattgaggaatatttacgtcgaagaggttgcaaatctctgcagtacccccgaggttccagcttcacaatctatgtgaagccaccatcagatgctctaagtggaccaaaaaaaccactaagaatgccaaaagttagtaatcagacagatacaaa------aaaatccacgaataaaggaaaccaaggtaattctaaaaagaagaaagctgggagagttgtgtcactggcagaggctgccaaaggatcaattgttttccaacaggggaaaccatgctcttgccaagctcgtcgacacaaacttgtgagcaattgcttatcttgtggcaagatagtatgcgagcaggagggagaaggcccttgcagtttttgcggtgcactcgtgctgagagaagggagcacatatgctggtttggatgaaattttgcctccctcatcagatgtcgaagcagcagctgaagcttatgcaaagagacttgttgaatacgacagaaactctgctgcacgtacaacagtcatcgatgaccaaagtgactactatgagattgaggggaatagctggttgtcaatggaggaaaaggaactcttaaggaagaagcaagaggagatagaagaagctgagaaggcaaaacgaaataaagtgattgtgacctttgacttggttggccgcaaggtt------------------------------------------------------------------------------------atttacatagagcaagggcaagctactaaagctcttaatattcttgaggagattcaaaagaagggcctgaccccatctccagtgtcctattctacagccttgttggcttatcgaagaatggaagatggaaatggagctttaaagttctttgtcgagatcagagagaagtatggtagaggggagataggtaaggatgctgaggaagattgggaaaatgagtttgttaagcttgaaaactttataataagggtttgcttccaagtgatgcggtcttggcttgttaaggatgacgactcaagcatcaaggtgttaaaacttctcatagaaatggataatgctgggattccacttggccgttcagaacatgagcgccttatgtgggcttgtacacgtgaagaacatcatatggtggcaaaagaattgtataaaagagtaagagaaaggcattctgagatcagattgtctgtgtgcaaccatgttatttggttgatgggtaaagcaaagaagtggtgggcagcattggagatctacgaggacttgttggacaaggggccaaagccaaataacatgtcatatgaacttatagtgtctcatttcaatactcttctgactgcagctagaaggagagggatttggaaatggggcgtaaggttgctcaacaagatggaagagaaaggccttaaacctggcagtaaggaatggaattcagttcttattgcctgttccaaggcttcgcaaacttctgctgctgtgcagatatttaggagaatggtggaacggggtcaaaaaccgacaatcatttcctatggggcgttgcttagtgcccttgaaaagggaaaactctacgatgaggcccgccgtgtgtgggagcatatgcttaaggtgggtgtgaaaccaaatgtgtatgcctacacaatgatggcttcagtttttgctggacagggaaagtttaat------------------------------------------------------------------------------------------------------------------------------------------------------------------------------------------------------------------------------------------------------------------------------------------------------------------------------------------------------------------------------------------------------------------------------------------------------------------------------------------------------------------------------------------------------------------------------------------------------------------------------------------------------------------------------------------------------------------------------------gaatgtaatgtttcgtatgattcaccatcagatgaaaagccgttgtcggaggataaaatagtctctgtgcttggctgtatggtatcccttctgaataaagggagggaggatgttctttctggaagatcttccattatgaattcctttaccattgcagatgtaaatgtaatggaggatgaacttccaccgcttgccattttcaggcgtgagatgaaaaggtgttgtgagagcttgcatgttgctcttgagaactatttgatgccaggtgatgatcggagctcggatgtttggaggaaacttcagagacttaagaatgtctgctatgattctggctttcctcgtggagaggattatcccagccagatactgtttgcaaattggactcctatttacttgtctacttctaaagaagacatagagtccaattctgaggttgctttctggaagggtggccaggtaactgaagaaggtctgaactggttaatggagaaagaatataaaaccatagttgatctaagagctgagaatgtaaaagataacttttatgaagcagccataaacaatgctattgcatctgggaaaattgaattggtcaaaattccagttgaagttggaactgtaccttcaatggagcaggttgagaagtttgcatctttagtttcagattgtagtaagaggcctatctatctccatagtaaagaaggaatttggagaacttctggcatggtctcaagatggaaacagtacatgactcgctttgatgatgatgaagtgtgtccaattgaaggagatatgtgtgcttctacaactggtgttgtgaggattcagtcaagaaagaaagcagaaatgttcctggttcggacagatggattcacatgtgccagagaaaaagtaacagaatcctccttagctttcacccatccaagcacccagcaacagatgcttttgtggaaaactacaccaaagactgtactactgttgaagaagcttgggcaagagctcatggaagaagctaaagagccatcgccacaccagaagctcaacaagtacagctctcggatcaccgagcccaaatcccaaggtgggtctcaggccattcttcacggtgttgggctttccgatgacgatctgaccaaaccccagattgggatatcttcggtctggtacgaagggaacacctgcaatatgcaccttttaagcttatctgaggctgtgaaacaaggggtcagagaagctgggatggttggtttcagattcaacactgttggggtcagtgatgctatctctatggggactagagggatgtgctatagcttgcagtctagggacttgattgctgatagcatcgagactgttatgagtgctcagtggtatgatggcaatatttcgattcccggttgtgacaaaaatatgccaggtacaatcatggcaatgggcaggcttaacagaccaagtattatggtatatgggggaactatcaa-------------------------------------------------------------------------------------------------------------------------------------------------------------------------------------------------------------------------------------------------------------------------------------------------------------------------------------------------------------------------------------------------------------------------------------------------------------------------------ttgcagggtaaagttgtggttattagaggagaaggacctaagggaggaccaggcatgcctgaaatgttgacaccaaccagtgcaataatgggagcaggtctagggaaggaggttgctttattgacagatggtaggttctcgggtggatcacatggatttgttgttggtcatgtttgtcccgaagcacagatggaccctctatcggctctgcgcgacttcacaatccgaggcgagctcgacaagatcgtccgagtcaacgacgagttccgattcggctccgactacaccttcccttgctcagtcgaaaccgcgtaccgttcgaagcaaggcaatctctacaccctcgaaaccctagttttcttcgtcaagaaccatcacctcaagcacaccgattacttccagaacacccgcctgcagggaatcccttcagtcacgttccccgatcggaaacccctcctcgattacctcaccggcaaagtctccacctcggactccatcgaattcaaggaaaccgaaagcgtcgacttcatcgcgttgattaggaccgccgagcggcctttgaaggatcgtgaggctctgttggaatgcaaaggtaggaacttttacggcgttctgacggcgtcgactaggcgcgaggaagaacgacagcgtttggagtcgcagcagaggaaagatgggttggtcgcgaagagcaggctgatgggtgcggacgagaggggtatgggagggtacggagacgagctgggttacgatcctgctccgaaacccaaaatgcatttgaagggtagcaaaattggcgaaggtgttccgataattcttgttcccagcgcgttccagacgctgattacgatctacaatgtgaaggagtttttggaagatggcgtttttatagcgaccgatgtgaaggtgaagcagatgaagggtgctaagcccgactgtgtgacggtgcagaagaagttcagcagggatagggatagggtagtgacggcttatgaggtgagggacaagccctctgctttgaaggccgaggattgggatagggtggtggcggtttttgtgttgggtaaggagtggcagttcaaggactggcctttcaaggaccatgttgagattttcaatagaattatgggttttttcatgcgttttgaagatgacagtgttgagtcggcaaagattgtgaagcagtggaatgtaaagatcatatcggtaggtatg---------------------------------------------aaacatggt---------------------------------------------ggttacccaggggatgtctccttgactgcaacatacacacttacatcaagcacaacattgagactcgacatggaagccgtgcctgaaaacaagcccactccaatcaatttagctcagcatacctactggaacttagccggtcacaactcggggaatgtactcgaccattcgattcagatatgggcaaaccacattacccccgtggatgaaaacaccgttccaacaggtgaaatcttgtcggttaaaggcactccctttgattttactaccgagaagaagattggcaaggatatcaaggaggttggcatggggtatgaccacaactatgttctcgactgtggggatgagaaatccggtttgaaacacgctgcgaaagttagggacccatcgaattcgagggtgctcaacttatggaccaatgcccctggaatgcagttttacactgcaaactatgtcagtggaatcaccggtaaaggaggcgctgtttatgacaagcatgcaggtctctgtttggagacgcagggattcccaaacgctataaaccagccaaacttcccttctgttgttgttcaacctggtgagaagtacaaacacagcatgttgtttgagttttcaatggacactttactaaaaacacataataagcttgaattcttgcacccacttcatgggttttcagagagagtgagcaattcaaacccttcaaggcttcaaaatcaggagcttagatttggaaccaagaagtcctatctgaaattgggtaggactgcttttgtcaaggctagcagtagtgctcttctggagcttgtgccggagaccaagaaggagaatcttgagtttgagcttcccttgtatgacccgtcaaagggtcttgtggtggaccttgcggttgtgggaggtggtccggcagggcttgctgtggcacagcaagtttctgaggcagggctttcggtttgctcgattgacccatctcccaaattgatttggcccaataattatggtgtttgggtggatgagtttgaggccatggatttgctcgattgcctcgatactacatggtctggtgctgttgtgtacatagatgacaattccaaaaaggatctaggtaggccttatgggagggttaacaggaaacagctcaagtcgaaaatgctacaaaaatgcatatcaaatggtgtaaagtttcaccaatctaaagttgttaaagtcattcacgaggagtccaaatctcttttgatctgcaacgatggagtaacaattcaggctgttgtggttcttgatgcgactggtttctctagatgccttgtgcagtatgataagccatacaatccaggttaccaagtggcttatgggattttggccgaggttgaagaacacccattcgatgtagataagatggtttttatggactggagagattcacatctgcataacaatctggagctgaaagagagaaacagtagaattcctacatttctatatgcaatgcccttttcatccaacaggatatttcttgaagaaacatctctcgtagctcggcctggactgcctttcaaagatattcaggaaagaatggttgcgagattaaggcacttgggcataaatgtaaagagcattgaagaggatgagcattgtgtcattccaatgggtggtcctctcccagttctccctcaaagagttgttggaattggtggtacagctggaatggttcacccttcgactggatatatggtagcgagaactttggcagcggctcctattgttgcgaattccatagttgagtacttaggttctgatagaggtcttcaaggaaatgaactgtctgcacaagtttggaaagatttatggcccatacagaggaggagacaaagggagttcttctgtttcggcatggatattctgctaaagcttgatttggaagccacacggaggttttttgatgctttctttgatctagaaccacgttattggcatggattcttgtcgtctcggctgtttcttcctgagcttttattttttgggctttcactattctctcatgcgtctaacacttctaggatagagatcatggcaaagggaactcttcctttagtaaacatgatcaacaacttgatacaagatagagattgagaagttttcgagacattgctccccaattcggtacaagctaccgtttctgagccaccattgctgccgaaagcttatgctcccgactcgagaatctatacaactctgatgaaggggtatatgaaggcgggccgagtcaccgacacagtgaggatgctggaggcaatgcggcaccaagatgacaaagccagccaccctgatcatgtcacgtacacaactcttgtttctgcatttgtgaagtcaggttcaatggacagggcccgccaagtgcttgctgaaatgacaaggatcagtgtgccggcaaatctgattacttataatatacttctcaagggttattgccaacaactgcagattggcaaagcaaaggagttgctaagagagatggctgaagatgcagggattgagcctgatgtggtttcatataacatattgattgatggttgtatattggtggatgatagtgctggggctcttgcatttttcaatgaaatgagagcaaaagggattgctcccaccaagatcagctacaccacactgatgaaagctttcgcattttcaggtcaaccaaagctggctaacaaggtgttcgatgaaatgctcaacgatcctcgggtcaaggtcgatctggttgcttggaatatgctggttgaagggtattgtagactggggttgattgaagaatctaagaaaatagttctgagaatgaaagagaatggattttgccctaatgtagccacttatggtagtctggctaatggaattgcattagctagaaaaccaggagaggcacttctgctttggaatgaagtgaaggagaggtgtgaaatgagaaagagagaaaactctgattcttcctctccaccaccattgaaaccggatgaaggattgttagatacgctagctgatatctgtgttagggctgctttttttaagaaagctttagaaattgtggcttgcatggaagagcatggtatacctcctaacaagaccaaatttacccgtatttatgtggaaatgcactccagaatgtttactagcaagcatgcctcgcaggccagacaagataggaggattgagaggaagagagctgcagaggctttcaagttctggttgggtttgcctaattcttactacggtagtgagtggcgattagaaccccagcttgatcagaaaggaggtgggccgggggcaagaagctctcatgccataaccctagtaggatcaaaggcctacgttttcggtggcgaatttgcaccacgtgtcccagtcgacaacaagctccacgtgttcaacctcaaagatcttacatggtcggtggccgatgtaaccggagacatccctcctccgagagtcggtgttacaatctcaaccgttggatcgacaatttatgttttcggtggtagggacaccgatcacaacgagctcagcgagctatactctttcgacacgttgacaaacaagtggaccctactatccaacggggatgccggaccacctaaccggagctaccactcgaccactgccgatgatcgccatgtgtacatcttcggcggatgcggtgtagcgggccgccttaatgatttatgggcttacgatgtcgttgatcaaaagtggatccaatatccatcggcaggggacaagtgcaagggtagaggtgggcctgggctggtggtggcccaaggaaagatatgggtcgtgtatggtttcgctggagctgaaaccgacgatgtccattactttgacccggctcaaaaagagtggacccaggtggagacacgtggtgaaaaaccgacggctcggagtgtgttctctacggttgtgattgggaagtacatattcatatccggtggggaagtggaccccagtgatctgggccacatgggtgccgggaaattctccggggaaatgtacgcattggatacggaaacactggtgtggaagcggtgggatgatgggccggattcgggtcaccatcctgggcctcgtgggtggtgcgcatatgcgggtgggcgattcaatgggaaagagggacttttggtgtacggaggcaattccccaagtaatgatcgtctggacgacattttctttttcactcctccccaatcgaacggaaacgacaccggattcgatctctctctccttgaagccgcagagaaatcccagggctcggtcgaaatgctggacctcaaaaccctaaaaaagctcgtcctatccttcgagcgccggctcaaggacaacattgcggcccggctcaagtacccgaaccaacccgaccggttcgccgactctgaaatcgagctccacgaagagctccagaagctcaaagtgctcgccggaggaccagagctctatccggacctcgtagctctcaacacaatcccttcaatcctcaaccttctaggccacgacaacaccgacattgcgatcgatgtcgttcagttgctccaggacttgaccgacgaggacgtcatcgacgataacgacgagcccgccgtcgtactcgtcgaagccctattggaaaacaacgttctcgagctcgtggtgcagaacctccaccggctctccgaatccgatcccgacgagatggcggctgtttacagtaccctcgcgacgatcgagaatctgatcgaggtcaaaccggcggtggctgagatggtctgcgagaggaccaaattgctcaagtggctcttggggaagattagggttagggaattcgatagcaacaagcagtacgcttcggagattctggctattctgatgcagagcagcaccccgaatcagaagaggctggggcagatgaatggcgttgatgttctgcttcaggctgtggctatgtacaagtctaaggatcccaagaacccagatgaggccgagatgttggagaatctgtttgattgtttgtgttgcttgttgatgccattggagaacaaagagaggtttgtgaaggctgaaggggtggagctgatgattattatcatgaagcagaagaaatcagcttatgggtcggccataagagcaattgattttgctatgactaagtacccgccggcttgcgaacgttttgttgatgttttggggttgaagacggcatttgctgcatttatgggtaag----------------------------------------------------------------------------------------------------------------------------------------------------------------------------------------------------------------------------------------------------------------------------------ttggaatcggaacagggaatgagctatacggaattcacgtaccagctgcttcaggggtatgattttctttacctgtttgagaaggagggtgttaatgttcagatcggtggtagtgatcaatgggggaatataactgctgggactgagcttattcggaaaattcttcaggcagaaggaactcatggcttgacatttcctctccttttgaagagtgatggcaccaaatttggcaagtcggaggatggtgctatttggctttcaccgtccatgttgtctccttacaagttctatcagtatttcttctctgttccggattcggatgtagtgaggtttctcaaggttttgactttccttgacatggatgagataaagggtttggaaagggatatgaagatgcccggttacatgcccaacacggctcagcagaagcttgcagaagaagttacccgttttgtccacggtgaggatggtctagctgaggctcttaaggcaactgaagcattgaggcctggggctgagactaaattggattggaagaccatcgagggcatcgcggaggatgtgccttccttatctttggcttatgatcgagttcttaatttatccctcgttgatctttcggtttcggctggtttgtttgatagtaaatctgctgcccgtcgactgttgaagcaaggagggctttacttgaacaactctagagttgatagtgaaagtaagaaagttgaggaggaggat---------------------------------------------------------------ggaatgagcgagcaagatgttgctgaataccgaaagagcttgtctattcgtgtatcgggttttgatgtaccaaggccagttaatacttttgaagattgtggtttttcttcacaactcatgaatgctattaaaaaacaagcctatgaaaagcctacagcaatacagtgccaagctttacccattgtgctttctgggagagacattattggtatagcaaaaactggttctggtaagactgctgcttttgttcttcccatgattgtccatatcatggatcagcctgaacttgggaaagaagagggtcctattggagtgatatgtgcacccactagagaactggcgcaccaaatatatttagaggccaagaaatttgcaaaatctcatggtattcgtgtatctgctgtatatggtggaatgtccaaacttgatcagttcaaagagctcaaggcaggatgtgagatagtcgttgctactcctgggagattgatagacatgctgaaaatgaaggcactaacaatgtcgagggcaacttacctggtacttgatgaggctgataggatgtttgaccttggatttgagccacaaattaggtctatcgttggtcagatcaggcccgatcgtcagaccttactattttctgcaacaatgcctcgtaaagttgaaaagttggctagagagattctcactgatcctataagagttactgtgggggaggtgggaatggccaatgaggatattactcaggttgttcatgtgattccttctgatgctgagaagttgccctggcttcttgaaaagctacctggaatgattgataatggagatgttttggtgtttgcttcaaaaaaagccacagtagatgagattgaaacccagctgactcagagaagttttaaagttgcagctcttcatggtgacaaagaccaggcttcaaggatggagattttgcaaaaatttaagtctggcttctaccatgttcttattgctacagatgttgctgctcgtggtcttgacatcaagtcaattaagtctgtggtgaactttgatatagcgagagacatggacatgcatgtacatcgtattgggagaacaggtcgtgctggtgataaagatggaactgcttacactcttataacacataaagaggcacggtttgctggtgaattggttaacagtttgattgctgctggtcagaatgtgtctgctgagctaatggatcttgccatgaaggaaagtgctttgtccatagttggtccaaggccgatggagtggtctactgtgccatatagtgctccccagacactagggcaaagtggaaaacagaggagttcaagtttggaatcaccaataatgttgctggcaggtcatcagagtgctgtatacacaatgaagtttaatccggctggaacagtcgttgcatctgggtctcatgacagagaaattttcttatggtatgtccatggtgattgcaagaactttatggttttaaaggggcacaaaaatgcaattcttgatcttcactggactactgatggaacccagattatatcagccagtccagacaaaactctgagggcatgggatgttgaaacagggaaacagataaaaaagatggcagagcactcctcatttgtgaattcatgctgcccaacacggagaggaccacctcttatagttagtggatctgacgatggaactgccaaattgtgggatatgcgtcaaagaggtgcaatccaaacatttccagataaataccaaattacagctgtcagcttctccgatgcatcagacaagatcttcactggtggtattgacaatgatgtcaaggtttgggatttgcgcaagggtgaagtgacaatgactcttcaaggtcatcaagatatgataacgggtatgtcattgagtcctgatggctcctatcttctgaccaatggaatggactgcaagctctgtatttgggatatgcgtccgtatgcacctcaaaatcggtgtgtgaagatattggaagggcatcagcacaactttgaaaagaacttgttgaaatgtagctggtcgtctgatggaagcaaggttacagcaggtagttctgaccggatggtttatatatgggatactacttctcgacgcatattgtataagctccctggacacactggatctgttaatgagtgtgtcttccatcccagtgagccaattattggatcttgcagtagtgataaacagatttatcttggggagatctgagaagaacttctggggaagcgaaactgggagggtctcctggagccactgaatctggaacttcgcaagctcatcctacgcgcaggcgatttctgccaagcaacctacgacgctttcaacaacgaccagaaatccaagttctgcggcttcagccgctacggcaagccttctttcttcgacaaagttatgctccaaaacgcctcccactaccgagtccattccttcctctacgccactgcccgagtcggcgtccccgaggccctcttcctccactccctctctcgtgactcctccgaccgtgaatccaactggatcggctacgtcgctgtcacctccgacgacttcagcgccgccctcggccgccgtgagatctacgtcgtctggagaggaacgaccaggaactacgagtgggtcgacgtactcggtgctgatcttgaatccgcaacgaaactcctccgagggag---------------------------tgatcagaat--------------------------------------------------------------------------------------------------------------------------------------------------------------------------------------------------------------------------------------------------------------------------------------------------------------------------------------------------------------------------------------------------------------atccctcctagtcggtacacatataataacctgatcaatgcatgtggatctagtggaaattggaaggaagctatgaaagtttgcaagaaaatgacagataacggagttggaccagaccttgtaactcacaacattgttttgtcttccttcaaaagtggagcacaatattcaaaagctttatcttattttgaacttatgaagggaacacatatccgtccagacacaacgactcttaatattgtgatacactgcctgataaagcttgggcaatatggaaaagccattgagatattcaattccatgagaaataagagagcagaatgtcatcctgatgttgtaacattcaccagcattgttcatatgtatgctgtatctggggagattgaaaattgtaaggccgtgttctctacaatggttgcagaaggcttaaaacctaacatcgtttcatataatgcactattaggtgcatatgcttcacatggtaagcataaagaggcatcatctgtctttaatgacataaagcaaaccggttttcaccctgatgttgtatcatatacatctttacttaatgcttatggacgatcacagcaacctaaaaaggcaagggcagtatttgacatgatgaagagaaacaacttgaagccaaatcttgtgagctacaatgcactgatcgatgcctatggatctaatggtttattagctgaagctgttaaagtgctgcgtgaaatggaggaaaatagcattgagccaaatattgtgtcaatatgcaccctcttggctgcctgtgggcggtgtggtcagaaggtgaacattgatgctgtgctttcagcagctaagatgcgaggaatcaaactgaatacaattgcatataattcagctattggaagctatatgaatttaggggaacatgagaaagctatagatctgtatggatccatgaggaagaagaaagttaaaccagattctgttacttatactttattgataagtggttgttataggatgtcaaaatacggtgatgcgcttgctttttatgaaaaaatgatggatttaaagattcctttgtccaatgaggtctattcatctgttatctgtgcttacagcaaacag-----------------------------------------------------------------------------------------------------------------------------------------------------------------------------------------------------------------------------------------------------------------------------------------------------------------------------------------------------------------------------------------------------------------------------------------------------------------------------------------------------------------------------------------------------------------------------------------------------------------------------------------------------------------------------------------------------------------------------------------------------------------------------------------------------------------------------------------------------------------------------------------------------------------------------------------------------------------------------------------------------------------------------------------------------------------------------------------------------------------------------------------------------------------------------------------------------------------------------------------------------------------------------------------------------------------------------------------------------------------------------------------------------------------------------------------------------------------------------------------------------------------------------------------------------------------------------------------------------------------------------------------------------------------------------------------------------------------------------------------------------------------------------------------------------------------------------------------------------------------------------------------------------------------------------------------------------------------------------------------------------------------------------------------------------------------------------------------------------------------------------------------------------------------------gcccagcccgggt--------------------------------------------------------------------------------------tcgagaggggtcagatg--------------------gttttcttcgacggagcgaagcggttcgagctcgaagatctgctccgagcgtcggcggagatgctcggaaaaggcgggttcggtacggcgtacaaggcggttctcgacgacggaggcgtcgtggctgtgaaaaggctcaaagacgcgcatgtcggagggaagagagagttcgagcagcacatggaggttttggggaggctcagacatcctcatattgtgggtcttagagcttattattttgccagggaagagaagctcttggtctacgattacatgcccaatggaagcttattttggctgcttcacggtgctcaagctctaggaggaagccatttgagctcgaggat-------------------------------------------------------------------------------------------------------------------------------------------------------------------------------------------------------------------------------------------------------------------------------------------------------------------------------------------------------------------------------------------------------------------------------------------------------------------------------------------------------------------------gtgtctgttgagcgtctaccctatcatagttatatggattccacatctgggcagcttgaacctgcatctggtgctcgcgccagtattccaggacgggactattggccagaaggcactgatagtcgagttagggctgccagagctccagagcccaccggtaaatcagtaagatctccatcttatggaaaaagacctggcagtaagaggaagaagcaaacaggatcagttgctgcttctgagtctgaagtgagcgtagaactaagtgattcagtggcatctgaaactttggaggaagctacagaagacctcaaggacatgtcatctgaatatgttatttatcagactgaacctgataaagaggaagatggatatgatctagacaagaaactaggacgtcctcacccctttattgatccaaaagtgaagaagccagtagaggagccatgtacaagtgaagaactgtggtggaactggagaaagccagacaaggaacaatggtccagatggcagaggaggcgacctgatgttgaaacggtttttttgaaagcaatggcagagactgggcaagtaaagctttatggtgaacatccaacattgactgaaacttctctatatagagctagacgtcatcttttcaaggaagaaaggattcaagctgaaaaagagaaattggacagaattggtccattagcatactactctgaatgggtaaaagcatggaagaaggacacttcaagagaagctgttcagaagcattttgaagagactggtgaagatgaaatagcccaactaattgaaatgttttgtcatcaaacagatcgagagtatcgcataatgatgggaactgatgttcgtataaaaagggatcctttagcaatgcgaatgggagaggataaaatcaagcaaaaggccctgcaatctttagccctctaatcaagaaagaggatttggctttcttggaaaaggaagatggacttgcttccttggaaatgataggaagaggcggttgtggagaggtttacaaagctgaattaccaggaagcaacggcaaaatgattgctataaagaagatcattcaaccgcctaaggaagctgcggaattgacagaggaagatagcaggactctgaacaagaagatgcgtcaaatccgatccgagattaacactgtgggtcatatcaggcaccggaatcttcttcctctgttggctcatatttccaggcctgactgccactacctggtgtatgaattcatgaaaaatggtagcttacaggacaggtttg---------caccgggagctcaggaattggattggatagcaaggcacaaaattgctgtaggagtggctgctgggcttgaataccttcacatgaatcaaaaccctcgtataattcacagagatcttaaacctgcaaatatacttctcgatgatgatatggaagctcggattgcagattttgggcttgcaaaggcgatgcctgatgctcaaacgcatatcacatcttcaaatgttgctggaactgtgggatacatagcaccagaataccatcaaacactcaagttcacagacaagtgtgatatttacagtttcggagtgatcctcggtgttctggttacaggaaagattccatctgatgaatttttccagaatagcaatgagataggtttggttaagtggctaagaagtgtgatgacttcagagaatcctcaacaagcaatcgacccaaagctgatgggtaatggatatgaggagcaaatgctcttggctctgaagattgcttacttttgcactttggataatccaaaagagcgacccaacagtaaggatgtaggatgtatgttg------------------------------------------------------------------------------------------------------------------------------------------------------------------------------------------------------------------------------------------------------------------------------------------------------------------------------------------------------------------------------------------------------------------------------------------------------------------------------------------------------------------------------------------------------------------------------------------------------------------------------------------------------------------------------------------------------------------------------------------------------------------------------------------------------------------------------------------------------------------------------------------------------------------------------------------------------------------------------------------------------------------------------------------------------------------------------------------------------------------------------------------------------------------------cagcttcctgctgatgccaaaattcctcgatcagcctgccttcaaacctaccaagttagggactcccaaggggttgtgtgggtttggatgtctcagaaaacaccacccaacccagataaactaccatggtttgagaactttgcgagacctgggtttcaggacatttcaacgatccatgaactcccatatgaccattccatacttctggagaatctcatggatccagcccacattccaatctcacatgacagaacagattggactgcaaagagggaagatgctcaagcactgggtttcgaggtgaccgaacgttctgatcgtggatttgcagggaggtggggaaaggcaacggatcagccactgccaaacttcttgcgtttcgaagcaccatgcgtgcttcaaaacaacagggaacttgttgacaagaacggacaaaaggactacttcaccggtctattcctgtgcagaccaagcggacaggggaaatccatgcttattgtgagatttggagggacaaaaagatccccactggcaaaattgtttccacaatggtacttccatcagaatgcatgcaaggtgtttgagcaagatatgggattcctttcgtcccaaaacgaggttctcatcaaagaaaaagttcccacgaaagaggtgtacctcaatttgagatcctcagatacatgggtagctgagtacaggaagtggatggacaaagttgggcacggtatgccttatcatttcgggcatgccaccatatcattgcctaaagagcctgctgtggtagaacatgctccggcgggactggttgctggtgtttcggcctctgcaccagccaagggaggaatcggagcaatgcatgctcccaatttgaacaacagatatttcagg------------------------------------------------------------------------------------------------------------------------------------------------------------------------------------------------------------acccgctaccctccggctgaccgtctcatcgccatcggcgatctccacggcgacctcgagaagaccaagaagtccttcaggctctccggcctcatcgacgcctccgacagatggattggcggctcctccaccgtcgtccaggtcggcgacgtcctcgaccgcggcggcgacgagatcaaaatcctctacttcctagagaaactgaagcgcgaggccgccaaatccggcggaaccctgatctccatgaacggaacccacgagatc------------------------------------------------------------------------------------------------------------------------------------------------------------ccgttgccttctgtttcgttcgggtctgagatctcgaaatttcagagaacaatctgggaagaatacaaaacaaagccaatctcattttggattcttctacttctgagcagtggtgcaatgctagttgccttccctgcttcatccattctttctcgtgtctattacaacgacggtggtaccagcaagtggatcatttcatgggttgcagttgctgggtggcctctaactgctcttatcttatttcctacatacttcttgtgcaaaacttttcctacccctctaaatttgcagctcactcttgcatacattgtgcttggattcttaagtgctgctgataaccttatgtatgcatatgcatatgcctatcttccagcatctactgctgctcttctagcatcatcttcactgattttttctgcactatttggatatcttattgtgaaaaataagattactatgtcaataattaacgccattgtgatcatcacatttgctgtgaccatcatagccttggactcaagttcagacagatatggtaatgtcactgatagccaatacatcatgggttttgtatgggacattctgggatctgctcttcatggtctgatttttgctctttcagagcttgtttttgtaaaattactcggtagaagatccttccatgttgtgctggagcagcaggtcatggtttcgttatttgcgttcatatttaccaccatcggtatgattgcaaacaacgatttccaagggatggtatctgaggctagaattttcaagggtggtaaagtttcctattatcttgttcttatattggcagctgcaattgaggatagttccattgattttggagacttcttcaaaggtccattaccgggaaagtttcttaagcttttggcatttttggctgcatccagacttggaatatacatacctctaggtggggtaaatcgggaggcatttgtaggaaatttggatcagaacagtttgttgagcacattagattcattttctggaggaggcattggtagaattgggatatgctcacttggtattgttccctttatcaacgcacagattgtctttcaacttcttgcccagatttaccccaaattacaagatcttcaaaaaagagaaggcgaagcagggagaaagaaaattctccagtatactcgatatgcttcggttggatttgccgtagttcaggcaattggtcaagtactctttctccgtccctatgttaatgacttcagtacgcaatgggttttatcttctgttaccttgttgactcttggctcaatattaacaacgtacattggggaacgaatctcggacctaaaacttggaaatggcacatcccttttgatattcacgagcattatctcctacttgccagcatcttttggtaggacttttgtacaagcttttcaggatggtaactatgttggacttgccaccattatcttatccttctttctgttggtccttggaattgtgtatgttcaggaagcagagaggaaaatcccacttaattatgcctcaagatacaccagtagagctgggggacctcaaaaatctgcttacctacccttcaaggttgcgatctgctaccaatctccaatccaacccataaccatcccacgatcgaaagctcttcccaacccgaaactttccttcagatgcaatctgtcccttccctccaggtacccgctaacccccaccgaacccgaacccgtctacgcctccgttaagaccttcgcacccgccacggtagccaacctaggtcccggcttcgacttcctcggctgcgccgtcgacggtctcggcgacttcgtctccctcagcctcgatccccacgtcaaacccggcgagatctccatctccgagatcaccggagacaacgcctccaagctcaccaaatccccactctacaactgcgcgggaatcgccgccatcgaggtcatgaagatgctcgggatccgatcggtaggcctttcgctttccctccagaagggaatgccattgggaagcgggctcggatcgagcgccgccagcgcagccgccgccgccgtggcggtgaacgagatattcggagcgaggctgggagtcgaggacctcgtggcggcggggctcaaatcggaggagaaggtctccggctaccacgccgacaacgtcgcgccggcgatcatgggaggcttcatcctgatccggaactacgagcctctggagctgatccgcctgagcttcccggaggaaaaggagctcttcttcgtcctcgccacgccggaattcgaggctccgacgaagaaaatgcgggcgtctctcccggctgagatcggaatgccgcaccacgtgtggaattcgagccaggcggcggcgctggtcgccggaatcctgcagggggatacgatcggtcttgggaaggcattgtcgtcggataagatcgtggagccgaggagggcgcctctgattccgggcatggaggccgtgaagaaggccgccattgaagccggcgccttcgggtgcaccataagcggcgctggacccaccgcagtggcggtgatcgacgacgaagagaaaggggtcggaatcggggaagagatggttaaggctttcttgaaagagggaaatttgaaagctgctgctaatgtgcataggctggacaggagtggtgccagactcataagcagcattaccagatga--------------------attcatggggcacatgggtacctcattgaccaattcttgaaggatgggattaatgaccgagtagatgaatatggtggatccgttgccaacccgtgcagattcttaaatcaagtggtccaaacagtagttgaagccatcggtgctgatagagttggtgtcagaatttcaccggcaatcgatcacctcgatgctcttgactccaatccacttggccttggtctggcagtgatagagaggcttaacaagctccaacaaaagattgcagcaaaacttgcttatctccacataactcagccgcggtacacagcttatggccaaacagagtcgggcagaccgggcactgaagatgaggaaactcacttgatcaggagtttgagaaaagcttacgagggaacatttatgtgcagtggtgggttcactcgggagcttggaatgcaagctttagcagagggtgatgctgatttggtatcttatggtcgtctttttatctcgaacccagatttggtattgagatttaagctgaatgcaccattgaacaagtatattaggaagactttctacacccaggaccctgttattggatacacagactatccttttcttagc------------------------------------------------------------------------------------------------------------------------------------ctggacttctacctcattagaggcctcggaatcatcatcaataaatatgtcgatatagtaaccactgatgttgttgcccttattgatgagttcgcccgcagagtctatcaggagctcaagtgcctgcaggaggggaagaatgcaaggaggtttaaaaaactgtacgccgacagggaagatgttcttgtgcctgacattttctgggattataccagctgcaaagtgctgactatggattgggttgatggagtcaaattaaacgagcaagatgccattgagaaacaaggtctcaaagtattggatctagttaataccggcatacaatgcagcctcagacaactgctggagtatggatattttcatgcggatcctcatccaggcaatctcttggcaaccccagaaggaaaactcgctttccttgattttggaatgatgagtgagacccctgaggaagcaaggtttgccatcattggtcatgttgtgcacatggttaatcgcgattatgaagctatggcccgtgattactatgctctagattttttatctacagatgtcgatgttactcctattgtgccggcacttcgcaacttttttgacgatgcactcaattcaactgtgagtgaactaaattttaagacgttggtagatggtctaggtgctgttctataccagtatccattcaacgttccagcgtactacgcattgatattgaggtcgctaactgtactagaaggtttggctctttatgctgatcccaatttcaaggtgctggctgcttcatacccatattttgctaaaaggcttttaacagatccaaatccatatctcagagatgcccttatcgagttgctttttaaggacgggaagattaggtggaatagacttgaaagcctactggttcagggaagaaaagatagagatttctctgcaaaagatgctttacagccagttttgaagttgttattggccccagatggtgaagaactccgtaatttagttattaaagaggcagtccgcatcactgaagcgtttgtgcttggtacagttattgatacgtataactcaattcctgaccttgtgagatctctaatgtttaatggtaatgcaagtggagttatttccatgagcaatgttgaacagcaaagcatgatagagctcagagatcaagtgtacaggatatgg------------------------------------------------------------gcagatcttcgtataagtttactagttggaggtgatagtatggaaagtcagttcgaagaattagctcaaaatcctgacattataatagcaactcccggcaggctcatgcaccttttatctgaggttgatgacatgtcactgcgctctgtagagtatgttgtttttgatgaagcagattgtctctttggcatgggttttgctgagcagttacacaagatccttacacagctgagtgagaatcgtcagaccttgcttttcagtgcaacattgcctagtgcccttgctgagtttgcaaaagctggtcttcgagatcctcagcttgtgcggcttgatctggaaactaagattagccctgatttgaagctaacctttttcaccttacggcaagaggaaaaaattgctgctctactttatttgataagagagcaaatccattttgatgagcagactttaatttttgtatctacaaaacatcatgttgagttccttaatgttttgtttagagcagagggtattgagccttctgtatgttatggtgacatggatcaagatgctcggaaaattcatgtatcaaggtttaggtcaagaaagactatgctactgattgtgacggatattgcagccaggggtattgatattccattgcttgataatgtcataaactgggacttccccccaaagccaaaaatttttgtgcatcgtgtgggccgagcagctagggctggtcggactggtactgcattttcttttgtgacatcggaggatatgccttaccttttagatcttcatctatttctctcaaaaccaattagggctgcaccgacagaggatgaggttttgcaggatatggatggagtcttttccaagattgatcaagcgatagcgaatggagaaacagtttatgggtgttttcctcagacagttcttgatcttgtttcagacagagtcagggaaacaattgattcttctgctgaattgacttctttaaagaaaacatgcacaaatgcatttcgcttgtattcaaagacaaaaccattgcctgcaaaggagtccattaggagatcaaaagaactaccccatgtaggtctgcat-------------------------------------------------------------------------------aataggcattaggaccaaagggacagataacagagggggtcaaaacatggccaggaaaacgggttggcgtgcactctattggtgatcacacagccattgagctaattggtagagaccgtccgggtctgttatctgaaatctcagctgtcctagccaacctccacttcaatgtagctgctgctgaagtttggacacataacaggcggatagcatgtgttctctatgtcaacgatgacaccacaagcagggcagtggacgatccaaatagattgtctgtcatggaggagcagctgaagaacatcctgcgcgggtgtgaggatgatgacaaagtgggttacacaagtttctctgttgggttcacccacattgatcgccggctccatcagatgttgtttgctgacagggattacgagggcggtggactgacgaatgagatcgagtatcctccttccttcaaacccaagatcacagtcgagcgctgtgaggagaaggggtattcagtgatcagcgttaagtgtaaagatcgtgcaaaactgatgtttgacatcgtgtgcacactcacggatatgcaatatgttgtgttccacgccgctatctcatcagatggtccctatgcatcacaggagtattatattcgtcacatggatggttgcacacttgatactgaaggagaaaaggaaagggtcatcaaatgtctcgaagccgcgattcgaagaagagtaagcgagttcctccattactggggcaacactccagagcaagactactacgacctccaaggcaccagatcctcctcttccatccacacttctccaagaggcctcaaactcttcacgcgctcatggcttc---ctccccctt-tcccactcgcggtctcatcttcatggtccacggctacggaaacgacgtcagctggaccttccaggccacgcccatctttctcgcccagaaaggcttagcctgcttcgctctcgacctccaaggccatggccgatccgacggtctcaaagctttcgtgcccagcgtcgatctcgtcgtccaggactgcctctccttcttccattccgtcaagcgagaccctcaattccaaggactgccttcattcctctatggcgagtccatgggcggcgcgatttgcctcctcatccatttctcagatccagaaggttttaagggtgcgattcttgtggcacccatgtgcaaaatatccgacaatgtcaaacccagatggccgattcctcagattctgacgcaggtagcgagattcttccctactctgccgatcgttccggctccggatcttatgtgcaagtcggtgaaggtggaggagaagaagatcttagccgataagaacccgatgaggtataggggaaaaccgagattgggtacggtgattgagctgctgagagtgacggagtgttt------gagaatcggcgatgtgaagcttccattcatcgttttacatggaagcgcggatgtcgtcacggatccgaatgtgagcagagctttgtacgaagaggccaagagccaagacaaaaccatcaagatttatgacggaatgatgcattctttgctgtttggagagaccgatgagaatgtggggattgttcgtgcggatattctttcttggttgatggacgaaccgccgatctaccgtctaccacaagacacgctccaccacatcttctcgagccttcccgtccgtcagatcatgatctgtcgctccgtctgcaagctcttcaaccaggtcctcagctccccttgcttcgttgatctcgtcttcaccacatctccactccacctcatcgctctccgaccaccacacaccaacaacaaccaccgccacgtttcccagcatccgtatctacacgtgttcgattccgatcagaatcaatggctaaaattcaacctcgatttcctccccttccgttctccccacccggtcgcctcctctctcggtctcgtctacctctggggagattcctctgccgcc---gagcccaacaagtcgctggtggtctgcaaccccttgacccgtcaattccgcgtcctgccccagctgggctcggcgtggtcacgccacggctcggtcctggtcgactcggcgagccgagtcatggttctgactgagctggcggcgctctacttcaccggcc--catcagtggctgactttctcctcgaacctgccttcgaaacccagaagcccgatcctggtctccgactcggtctacgcgctctgcgatgtgggctcgccgtggaggagccagtggaagctcttcgcctgcgtgatctcgaagctgaagagctcgcagacgtggaatcggctcgagaggcacgagtggggcgacgtgttcgacatcctgaaacgaccccgtttggtccgtggagacgggaatcggatcctgatggtgggcgggctcaaatcttccttctctttgaacacctcctgctccacgatcctgattctgaggctggatttggacactctggagtgggacgaggcgggtcggatgcccttggacatgttcaggtgttttcaggagtcgagcaagttcaaggtgttcggtggaggagacagggtttgcttctcggccaagagggtcggaagattggctctttgggatcatcgttccgggaaagctgagtggaggtggatcgacggcgtgcccggtagcggtgatgggctttgcagagggttcgttttcgaggccagcttaactgcattgccatgatattcagtatctctaccaaaggggctgggcaagggggacagcttaacctttgatgtattggctatctttaccaacaccttgcagccatttcctgagaaaattactcaggctgatgtacagctcgtagtcttacaggaaagtgcacacttcctctctccttatgaagtcaaggttcaatccctcagtgttaaactacctgatgcaagaattgaatcctatacaagattagaaaatactaaaattcatggttcagagatcaaatatggtccttatgagaatcttcctcccttctcgtactcgcctattgttgtacattttgagagcaatcaaccttttgctgttgcccatgagttggttcgagagatagaggtttcccactggggtaatgttcaggtgacagagcattacaatcttatccatggaggtgctcaaattaaaggggaattttccaggcttgattttcaagctagacctcatgtaaggggtgcatctgccttcaagcgtcttgttgcacgattgccacctagagctcattctgtctattacagggatgagatcggcaacatctcaacatctcatttatggggtgattctaaaaag-------------------------------------------------------------------------------------------------------------------------------------------------------ctgtgaaggttagagcgaagccgaaggagctcgttctcggaaacccatcggtgacggtagagaaagggaaatacagctacgacgtcgaaaccctaatcaacaagctcagcagcctacctccacgaggcagcatagctcggtgcctcgacatattcaagaacaagctctccctcaacgacttcgctctggtcttcaaggagttcgctcagcgaggagactggcagcgatcgctccggctcttcaagtacatgcagcgccagatatggtgcaagcccaacgagcacatctacaccataatgatcagcttgctcggccgagaaggcctgctcgacaagtgcgccgagctgttcgacgaaatgccaagccaaggagttgtccgaagcgtcttctgctacacggctctgatcaatgcgtacggacggaacggtcagtacgaaacttcgcttcaacttctagataggatgaaaaaggacagggtatctccgagtatattgacttataataccgtaatcaatgcctgtgctagagggggtttggattgggaagggttattaggattgttcgcggaaatgagacatgaaggggtacaacctgatcttgttacttacaacactttgctcggtgcttgtgctagtagaggtttgggtgatgaggcggagatggtgtttaggaccatggtagagggtggaatagttcctgatataactacgtttagttatcttgttgaaacttttgggaaactgggtaagctcggaaaagtctctgagctgcttaaggaaatggaagccggagggattttgcctgatataacctcttataacgtgttgctagaggcttatgcgcagtccgggtccattagagagactgtggatgtgtttaggcagatgcaaacagcagggtgtttgccgaatgctaccacttatagtattttgttgaacttgtatgggacgcacgggaggtatgatgaagttcgtgagctttttcttgagatgaaagttagcaatacggaaccagatgcagctacttataacattctcatcgaggtgtttggtcaaggtgggtactttaaggaggtggtgacattgtttcatgacatggtggaggaaaatgtagagccaaatatggggacttatgaggggttgatagttgcttgtggaaaggggggtctctatgaggatgcaaagagcattttacaacacatgaatgagaaaggaatagtgccaagttccaaggcttatacaggagtcatcgaagcgtatggacaagctgcattgtatgaggaagctcttgttgcctttaacacgatgaatgaagttggggccaagccatctgttgaaacctacaattcactgatacatgcatttgcacgaggtggacttttcaaggagacagaagcaattctgttcagaatgggtgagtctggtgttgcaaggaatatcgattcattcaatggtattattgaagcattcaggcaaggaggtcggtttgaagaagctgtaaaagcatatgttgagataggaaaaacaagatgtgatcctgatgagcggacccttgaggcagttttaagcgtttactgctttgcaggtcttgttgatgagtgtgaggagcatttcaaagagctaaaagcttcagggatattgcccagtatcatgtgctactgcatgatgcttgctgtttatgctaggagtgataggtggatgatgcccatgagttgctgaatgagatgctcactaatagagtatcaaatattcatcaagtgatggggaaaatgattaagggcgattatgatgatgaagctaattggcaaatggtagagtatgtatttgacaaactaaactctgaaggatgtgggttgggaatgagattctacaacacacttctggaggcactttggtggttgggtcagaaagaacgagctgcaagggtgctaaatgaagctacaaagcggggactttttcccgaa--------------------------------------------------------------------------------------------tatataacagaggatgtgcactctgagatactcaaagattggtactcaattctccttattacttcctataatgtttttgatctggttgggaagtgtttgactgcattttatctccttgaaaatgcaaaggttgcaattggtagcactgtggtaagactggttttctttcctctcttcttggcatccttgtatggtcctaaatttatgagaacagaaattccagtgacaatattgacttcccttttgggtcttaccaatggctacctgacaagtgttttgtttattttggctcccaaagttgtc---------------------------------------------------------------------------------------------------acggaaaaaactgaaggtgcacaggttcctggaacaactgataaggagaataaagaaagctctgttactgtatataccaatggaataatcaatgaaattaggaatttggtgagtgacatttcctcggagaaaagtcggaagacaaaaaccaaagaagcacaagaaagcattcttcaagaaattgaaaagctggctgctgaagcctacagtatctttagaagctccattccaacttttacagaggaagctttgacagaaactgaggaaccaaaacctcttaccactaccaaaatatgctcagggacgggcacagggtttgaaatattatgccaagggtttaattgggaatctcataaatctggtaaatggtacttggaactcaaaagtaaagcagaagaattatcgtcacttggtttcactgtgatttggttgccaccacctacagaatctgtgtctcctgaagggtacatgccaaaagatttgtacaatctaaattccagatat---------ctaccaacatgtattgcctcacttcaagctctgactcatctgaacctttcattcaatcatttgtcctataagatatctcctagactagtgttttcagagaagcttttcgtcttggatttaagtaacaacgatttgtcaggtcctcttcctagcaagattgcggttacgactgagaaatctgggcttcttctacttgacctctctcacaatagtttctctggtgaaataccattgaagattacagaactgaaatgtttgcaggcattgttcctttcacacaatcttcttgttggggaagttcctgctagaattggaaatttaacatatctccaagtggttgatctctcacacaacttgttgtcaggttcaattccattgaacattgttggttgttttcagctgctggcattgataatcaacaacaacaatctttctggtgaaattcagccggagcttgatgcattggatagcttgaagatactggacattagcaacaacatgatttctggtgagatccctttaactttggcaggctgtaagtcgctggagattgtagatttgagttccaacaatctctctggaactttaaatgacgcaatcaccaagtggtcaagcctcaggtatctgtccctggctcggaataaattcaatggaaatctacctagttggctgttcacattcgaagcaatgcaattgatggatttctcaggcaacaagttttctggttttataccagat---------------------------------------------------------------------------------------------------------------------------------------------------------------------------gactcaaagcgcgccgtgccattgatagattatcgcaatattggaattatggctcacatagatgcgggaaaaacaactacaactgaacggattctgttttatactggcagaaactataaaataggggaggtacatgagggaacagcaaccatggactggatggagcaggaacaagaaagaggaattactataacttctgctgcaacaaccacattttggaacaaacatcggatcaacataattgatactcctggccatgttgacttcacccttgaagtggagcgtgcgctcagggtattggatggtgctatatgcttgtttgacagtgtcgccggagtggaacctcaatctgaaacagtgtggaggcaggctgataagtatggagtacccaggatttgcttcgtcaataagatggatcgtcttggtgcaaattttttccgtacaagagacatgattgtgacaaatttgggtgcaaagccactggtgattcaaattccaattggagcagaagataattttcagggagttgttgaccttgtgaagatgaaagctatagtttggtctggagaagaattaggtgcaaagtttgtctatgctgacattccagcagatcttgaggagctggcacaagaatacaaatcacagatgatagaaactgtagttgagttggatgatgaagccatgaatagctacctagaaggagttgaccctgatgaagaaacaattaagaaactaattaggaagggaaccatctcaggtagttttgtgccagtattatgtggctcggcctttaaaaataagggggttcaacctttacttgatgctgttgtggattatttgccgtccccgcttgaggtgcctcctatgaatggcactgaccctgagaacccagaggtgataatagagagggctcccagtgatgatgaaccatttgctggactagctttcaagatcatgactgatccatttgttggaaccctttcatttgtgagagtgtatgctgggaagctatctgcagggtcatatgtactaaatgcaaacaagggaaaaaaggagagaattggtagactattggaaatgcatgcaaacagcagagaggatgtcaaggttgctttagctggtgatattgttgcccttgcaggtctgaaagatacaataacaggtgaaacattatgtgaccctgagaatcctattgtgcttgaacgaatggatttccctgatcctgtgattaaagtggcaattgaacccaagactaaagctgatgttgataagatggccaccggtttgattaaacttgctcaagaagatccttctttccacttctcacgggatgaagagatcaaccagacggttatcgaaggaatgggagagttgcaccttgaaattattgttgataggctcaagagggaattcaaggttgaggctaatgttggagcacctcaagtaaattaccgggaaagcatttccagggtgtcggaagttaagtatgtgcacaaaaaacagtctggtggacaaggtcagtttgccgatatcactgtacggtttgaacccatggagtcaggtggtggatacgagttcaagagcgaaatcaagggaggtgcagttccaagagaatatattccaggtgtgatgaaaggattggaggagtgtatgagtaatggtgtgcttgcaggctaccctgttgttgacgtgcgtgccgtactagtagatggttcttaccatgatgtcgactcaagtgtcttggcattccagctggcagccagaggagcttttagggaggggataaggaaagctaacccgaagatgctcgaacccataatgaaagttgaagttgtcacacctgaagaacatctgggagatgtgattggtgatctcaactctagaagaggccagatcaacagcttcggtgacaaacctggtggtctgaaggtagttgatgcactggttcctctagcagagatgtttcaatatgttagtacactacgggggatgacaaaaggccgtgcttcttacgtcatgcaattagccaagttcgacgttgttcctcagcatatccagaacaagcttgctgccaaagaggaagaagtcgctgcttaaccaaatttcaggtgataataattcaaccccaaatggtaatggtggtgttgatttggattctgatgtattttcgaagagagcccatgagcttaaagaagaagggaataggaggtttcagaataaggattatgttggtgctcttgagcagtatgataatgctcttaagctcaccccaaaaacccacccggaaagggctgtctttcacagcaatagggcggcttgtttgatgcaaatgaagcctatagattatgaaactgtgattgccgagtgcactacggccctccaggttcagccacggtttgtcagggctctccttcgtagggctcgggcatttgaggctattgggaagtatgagatggcattgcaggatgtgcaagtgttattgggggctgaacctaatcaccgtgatgctttggagattgcccagcggttacggacagcacttggacctcgtcaagaagctcagcaagatctccacagccggccatcccctgctgcccttggagcttcagcagttcgtggtgctccaattgctgggttaggaccatgtctaccagctcggcctgtacaaaagaaggcaaataccctacatttagatgctgcaattcaatggaggcagttgaaacttgtttacgatcatgacataagactggcccaaatgcctgtgaattgcagttttaaagtgttgagggagattgtgacaaaaagatttccatcatcaaagtcagttttaatcaagtacaaggataatgatggtgatctggtgacaataacctctactggtgaacttaggttggcagagtcttgtgccgacagccttattccaaaagatcctgaaatagataaaatagagtcaattggcatgttgagattgcatattgtggaggtgagtcctgagcaagagccaactttactggaagaagaagaggagaaacctgttgagagtgaaggcatcaaggaggatgaaagtgggtctcattcgtcactcggtgaatctttgttggaagcggctgattctgaaattgataagacagataaagaagccccaaaggagaagccaggagtttcagaagagcctgaatgcaaggaattggaaatggatgattggttgtttgagtttgctcagcttttcagaacacatgttggtattgacccagatgctcatattgatttccatgagcttggaatggagctctgttcagaggctcttgaggagacagtgactagtgaagaagctcaaagtctttttgacaaggctgcctcaaagttccaggaggtggctgcgctggcttttttcaattggggaaatgttcatatgtgtgcagcaaggaaacgaattcccttagatgagtctgctggaaaggagatagtggcaacacagcttcaaacagcgtatgactgggttaaggaaaaatattccttggccaaagataaatacgaggaagcactcttgattaagccagacttttatgaggggttgcttgcactgggacagcagcaatttgaaatggccaaacttcattggtcatttgcacttgcaaagaaaatagatctttcaagctgggattctgcagagacattgaaactttttgatagtgcagaggagaagatgaaagttgccactgagatgtgggagaagcttgaggagcagagagcaaaggaactaaaagatccaaatgtaagcaagaaggaagaattgttgaaaagaaggaaaaaacaagtaagtggtaatgaaggtcaggttgagatttcagcagatgaagcagcagagcaagcagtggttatgagatcgcagatccatctgttctggggtaacatgctttttgagcgatcccaagtagaatgcaagttggggctagctggttggaaggaaaatatggatgctgctgttgagcgctttaagcttgctggagcttctgaggctgacatttcaatggttctgaagaaccatttttcaaaaggagattcagtggaaggagatgaaaaaaagatt------------------------------------------------------------------------------------------------------------------------------------------------------------------------------------------------------------------------------------------------------------------ttgtctactaaaacagggattcagtctgagttggtacttggaaacattgccaggaaagaaaataaaattgcatattgcaatttggattatttggatgatagggttagtttcagcgaggataagctgatggactccaacagtaaggcagtcatgatggcatgggagaaaccattgatggaggctcatgctaaagctgtttgctcaggtggtggtcatattttgaacattggatttggaatgggtcttgtggatacggccattcagcaatataaaccagttatgcacaccatagttgaggctcacccagaggtttatgagcgtatgctttctagtggttggggtgagaaggataatgtaaagatagtagttggccgttggcaagatattctaccacaacttggttcttatgacggaattttctttgacacatatggagagtattatgaagacctgagagagttccatcaacatcttccttcactgttgaagcctgggggaatatactcgttcttcaacggcctttgcggtggtaatgcatttttccatgttgtttactgtaacttagtttctctagaacttgagaggttaggatactcaactcagttaattcccttgcccgttaaggactgtttgggagaagaagtctgggaaggtgtgaaacacaaatattggcagctggatacatattatcttcctgtttgtcag---------------------------------------------------------------------------------------------------------------------------------ctacagctctcagagactatggctaaacggggaatgaacaagacagttagtgatcaggctatacatcttgatctgattgcaaaagctcgaggtattcccgatgccgaaaattatttcattggtctttctgagtcttcgaaaaatcatctctgttatggggctctactcaactgttactgctatgaatcgatgactgaagaagctgaagctcttgtggaaaagatgaaggagctgaatcttcctttaagctccatgccttataacagcattatgacactttattcgaaaactgggcagtcagaaaagatcccggccatcatacaagaaatgaaggccgccaatattatgctggattcttatacttataatgtctggatgcgggctcttgctgctgttaatgatatctctggtgttgaaagggttgttgacgaggtgaagaaggatggccgggttaccagagattggactgcatatagcaacttagcatcgatttatgttgatgctggcatgtttgagaaggcagaaagtgcactcaaggaattggagaaaataaattcctgcagagatctttctgcttttcagttcttacttacattgtatggccgaacagggaacctacttgaagtttaccggatatggcgttctttaagattggcatttcctaaaactgcaaacataagctatctaaatatgattcaggtgttggttaacctgaaagatctgccaggtgcagagaaatgtttcaaagaatgggaatcgcagtgctcaacttatgatattcgggttgctaatgttctcattggggcttatgttagagagggtttgctagagaaggctgaggagctcaaggaacgggctcgcagaagaggggccaagcccaatgcaaaaacatgggaaatctttcttcgttattacttgaagaaaggagaatttgggttggcagttgattgtgtttctaatgcaatatctactggcaaaggggatggtgggaagtggattccgcagcaagaaattgtcaacgcctttatggcgcattttgagcaaagcaaagatgtagatggcgcagaaggatttttggatactttgaaaaaggctgtagataccttagaagtggaagtgcttgaatcattgataagaacttatgctgctgctggaaggacaagccccacactgcgtcgccgattgaaaatggaaaatgccgaggtgagtgaagccagtaaaaagttgcttgagacgatatgcgtggacatggctttccggcgaatttctctgacatgcctcatcttcctcttcctcttggtttctgctcagtcgctcgactctttcactcgccggaaacacaaaatcaaaggacctatcaaaaccgtcgtcgttgtggtcatggaaaaccggtcattcgatcatgttctcggctggctcaaatccacccgacccgatatcgacggcttgtcgggcaatgaatcgaaccggatttctgtctccgacccgaattcgcaggaagtgttcgtctccgacgacgctttgttcgttgactcggatccgggccactcattccaggcgattagggaacaggttttcggatcgaacgagtccgaggggaaaccggctctgatgaacgggttcgctcagcaggcggcgggtatgtccgaaggaatgtcgaagaccgccatgagcgggttcaaacccagggttttgccgatctacaccgagttagcgaacgagttcgccgtgttcgaccggtggttcgcctcggtacccgcgtcgactcagccgaaccggttctacgtccactcggcgacctcgcacggggcgatgagcaacgtgaggaaggacctcatccacggattccctcagaagacgattttcgattcgctggacgagagtggcctcagcttcgggatttattaccagaatatcccggcgacccttttcttcaagagcctgaggaagctgaagcacgtgatcaagttccacagctacgggctgaaattcaagcgtcacgcgaggctagggaagcttccgaactacgtggtggtggagcagcgctacttcgacatcagtctgtctccggcgaacgacgaccacccctcgcatgacgtggcgcgaggacagaagttcgtgaaggaggtctacgagactctcagagctagcccgcagtggaatgagatggccttgttgatcacctatgatgagcacggtgggttttacgaccatgtccctacccctatttccggtgtgccaaacccagatgggattactggacccgacccgttttacttccggttcgatcggctgggcgttcgggttccgaccatactgatctcgccgtggatcgacaagggtact
>Pomaderris_obcordata
------------------gaaatttacggggaccctaatgagatctccgtgaaaggggtgaggatttcaggtagacctctgtacctagatatgcaggccacatcgccggtggaccctagggttctagacgccatgctccctttctatctctcactctacggcaacccccattcccgaacccatctgtacggatgggaatcggacgaagccgtcgagaccggccgctctcaggtcgcatctctgatcggcgcgtcgccgaaagagatcgtcttcacctccggagccacggagtccaacaacatctccgtcaagggggtcatgcacttctacagggacaagaagcgccacgtcatcactacccagaccgagcacaagtgcgtcctcgattcctgccgccatctccagcaggaaggcttcgacatcacttacctcccggtgggctccgacggactcgttgacccggataagctcaggtccgctatccgacctgatacgggtctagtctcgatcatggctgtgaacaacgagatcggcgtgattcagcccatggaggagataggcagggtttgcaaagagtactccattcctttccataccgatgctgctcaggctctggggaagattccaatcgatgttgagaagtggaatgtgagcttgatgtctcttagcgggcataagatttacggtcccaaaggtgttggagctctgtatatgagacggcggccgaggattcgggtcgagccccaaatgaacggcggtggtcaggaaagagggataaggagcggcaccgtcccgacccctttggtggtcggaatgggcgcggcgtgtgagctcgcgatgaaggagatggaatacgatgagaagaggataaatgctttgcaggagcgtttgcttaatgggatcagaggcaaaattgatggggttgttgtcaatggaagcatggataggcgttatgttgggaacttgaatttgtcgtttgcttatgtcgaaggagagagcctgctgatgggtttgaaagaagtggcggtttccagtgggagtgcttgtaccagcgcgagtttggagccctcttatgtgctcagggcattgggtgtggatgaagacatggctcacacttcgattaggttcggaatcgggaggttcaccacggaggcagagatcgatcgggcagttgagctcactgtgcaacaggtggaaaagctgagggaaatgagccctctttatgaaatggtgaaggaaggtatcaatataaaagatatacagtggtcacagcactgacc------agaacccacatcatcatcaacccaaaagagaatccccaagcgtttcgtgaagaaccagatccccgattcaatcctccaagatccagccctcaacgccgccatagccctcctcccatcaaactacaacttcgagatccacaaatgcgtgtggcgcgtccgctcttcctcgtcctctcgcgttgccctccagctccccgagggcctcctcatgtactccctcctcctctccgacatcatctccaccttcggcggcgccgaccactgcttcgtcctcggcgacgtcacctacggcgcctgctgcgtcgacgatctcgccgcctccgctctccgcgccgacctcctcatccactacggccacagctgtctcgtccccgtccactccaccaccgttccctgcctctacgtcttcgtcgacatctccatcgacgtcctccgtctcgtccgcaccgtcgagctcagcttcggctcggaatcgtcctcgccggaaccatccagttcgcatccgccatccgagccgccaagccggagctcgagagccgcgggtttagggttcttatcccccagtcgaagccgttgtcggccggcgaagttctcggctgcacggcgccgaagataaag--------------------------------------------------------------------------------------------------------------------------------------------------------------------------------------------------------------------------------------------------------------------------------------------------------------------------------------------------------------------------------------------------------------------------------------------------------------------------------------------------tccggtcgtgaggtcctagggttcaacgagggcctcctctccaaccccgatttcgtccacaccgacgagaccctctcctccttcgtcgattacttcggccgccggaaggatttcaaggcggcgcacgaggtggtcgccaagcaccgcggcgttgtcggtcccaaaaccctagcctccgctgtcgataggctcgtgagggccggtaggccgaccaaagcggtgtcgtttttcgagaggatggagaaggattacggcctcacaagggacatagaatcgcttaggttggttgtagagaagctttgcgagaatgggtatgctagttatgccgagaaaatgatgaagagcttggccgatgaattttttcccgatgagtttgtgtgtgatatgctgattaagggttggtgtgttgatgggaagcttgaggaagctaggagattagctggggagatgcacagaggaggcttcgagattggaactgtggcttacaatgcaattctcgaatgtgtatgcaagctttgtagggagaaagatcctttccggcttcattccgaggccgagaaggtattgatggacatggaccttgttggggttcctagaaatgttgagactttcaatgttttcattaccaatttgtgtaagatcaggaaaactgaggatgcactgcaactgttctacaaaatgggtgaatggggttgtagtccaaatgcaaatacttttcttgttttgacaaatagtttgtatcaggctgctagactcggagagggcgatgaaatgatcgacaggatgaagtctgctggtttccaagatgccattgacaagaaagcttattatgggtttttgaagattctgtgtgggattgagagaattgatcatgctttgagtgtttttgggaagatgaagaaggatggttgtaaacccggggtgaagacttatgatttgttgatgagaaagctctgtgctcataaccgagtcgataaaggtaatgcccttttcaatgaggctgtaagtagaggagtggaagtgacttccaaagcatatgaggtggatccaagatatttgaagaagccaaaggctgtgaagaaggagaagaaacgggagacatttccggagaaaatggcgaggaagaagagacgcctaaaacaaatccgactgagttttgtaaagaaaccc---------------------------------------------------------------------------------------------------------------------------------------------------------------------------------------------------------------------------------------------------aagccaatcatccttattgggaagagtgaattcgttgatgcagatgaaagcgaactaccagaagctgtccctgaagctcctgagaaattgatatcaactgaaataccagattcagaaattatcagcccttcttgtgaagaagaaacaaccttgcttgcagaggaaacactccgagcatgggaacagatgagaagaggagccaataagctaatgaagctgtactatgttagagtttgtggctattgccctgaagtgcatgtaggtcccagcgggcacaaggcacagaactgcggtgctcataagcaccaacagcggaatgggcagcatggttggcaggcagcggtgctcaatgacttgattccaccaagatatgtgtggcatgttcctgatgttaacggaccgccactgcaacgggagctcaggagcttctatgggcaagccccagctgtagtggaaatgtgtatgcaggcaggtgctgcagtgcctgatgaatacaaagcaaccatgaggttggatgtggggatccctctgtctcttaaagaagccgagatggtcgtttga---------------------------------------------aaacacaaccagacccgccaatcctcatcttcttccttctccattaccgacgagaccgctgactccgtcgcctccatcggccacgacccgcttgccgcctcaagcggacagctcatcgtcggcgtcgagagccgttatcgggtcgtgtaccgcctcgtcaacagtatctacgttctgggtatcaccaccgccgaccacgacaactccatcaatgtcttcgactgcatcaacatcgttaatcaggctgtaagcgtcatcgtcaccgcctgtcgaggcgtcgacgtgaccccggagaagctcagtcgcaagtacgccgagatctacatggccctcgatattgtcctcaggggggtcagcaacatacggctcgccgccatgctcgcttctctgcacggcgacaacatcgcgaagatggttcattctgccatcgacaccgaaaacaagatccgcggcgccgagaattggagatccatagaagggcattccatggagcaccaggcgagcatcgacgcgttctctaacgtgatgttcgaaatgccgccggagacgatcgcggctggggatgaggtcgtggcgagcatcgctcctgtggtgcacatggatcagctggatcagaagcaagagaaggaggaggagagcgaagctgagaaagacccatttgcggccagcgataagattaaccagcccgagtctctagttggtgggttcaagaaggataaagattcggatttgtcaaaagctttggcgggtcttgaagtgaccactttgcctcctgcggaggcgacccaatcgactcacattgccgtggaaggctttgaaggtgagtatggtgggatcgagttcggtaatgagcaagctacactcggtgaaacttttgaaggtttcagcgacgcttggggtggaggattggatccctctgaatttgttggtccgacgaaagttaagaaagagcaaggccttggtgggcttgaattgctacagaccggtgccgagcagccgatgctgctgctggcggagctgcaggtactcctcttgataatcttgtcaagtccattgaaatgaaaggccccgagatgtacatttccgaagagataagtgcagagtttagggattcgttgcttgctagagtaggattgatgggtgttgtttatttgaaaactttgcctcccaaagcctccggtgataaagaaaccgaattttcattccacattgaaggtacaagtgcagttaagagatttgttatgcagagttctcgtgttagtagtctcggcaatgggatgtttcatgtgaggaccgcaccctctgatgaagctttgccgattttgaagtacagtttgctaccgaggtctacaccattgcctttgagggttcgtcttacaaaacgtcagagtggaaccttactctcagtgatgatacagtacgtatccaaccctgatttgccggcgccattgagtaatgtgacatttgtt------------------------------------------------------------------------------------------------------------------------------------------------------------atgacggtttcttcatttcggagtagtagctttccgagaagtccggttagtgcatttttcactagtgggatattgaaaagattgaaaaccattgtcgcaattgggctgattgttggtatgattctggggtttttggttggtgttatatttttctcatacaagattggagtcgaagggaaagacgcggttatatcgttgaaacttcacgtggaagaaagcaattatgcagagaaaatgggtattaagaagtggatggatgagaatgatttgcctggaatggttgatagctacactaccaaactttatgagaccgtatcggaccaggtagctagtttggcaatacagtataacgtaacggagcttgttaccgggagtaagcattttgtgatagaacaacaggttaactcttcaggtccttccacagccttaatgaccccatcaccatacacggagaagtttttgagtttaaggaatcggattactaatagggaatggggagagatttatactgagatggatgctattgtcagagaagtaataatcagcaagaaggatttagttgaaaaggcaaaagggtttgctgttcaagggatggatgtatcacaacgtgtcttggctagtagtacatctattctaggaggcagtgccaaagtaatgttctccattggaaattccatcatttccggggcagctgaggttgtcaattttgtttctcagttgatgatattcttttgggttttgtattatcttatcacatcagagtctggtggagtgactgaacaagttatgtgtatgcttccaatctccataccaacaagggttagatgcgttgaagttctggataaagctatttcgggtgtccttttggctactgctgagattgcattttttcagggatgtcttacttggcttttattcagattattcaaaattcatttcttgtacatgtccactgttcttgcaatcctcagctctttgttaccaatatttccacctttgtttgcaacgatcccagcagctctgcaactagtgctggaaggtcgatacatcctaggcgtcaccttgaccattattcaccctgtactcatgccaatcttcatcaccgccgagtctttgcagtccatcctctcgcaccgctctctaatcgatcacttccagtccactctcggcacagtctcaacctccctcact---ccaattcgccaaagccatgaagtctcatccacttcctctctgctcctcatgccttgttggtcctcttccctttctcttccatacataggcgtcaagctagtcacctgcttccctcaaaactccaccttgaatctacccggaatccatgccagttacatcctcttcagctccacaaccggccaaacattgtcttccatagacggaaccgagctgaccctttacagaacctcaagcgtctcgggcttagcttcgagaattctatccagagaagacagccaagtcctcgtgatgatcggtgcgggtgctttggcaccccatctgatcagagcccatctagcagctagatccagtttgaagagagtcataatctggaaccgcacggtggaaaaagctagaaatctggctgagagattgcaagagagtttgggagttgatggggttagtttcgagagcaatgggtgtttggaggaagcgattgagttgggagatatagtgagctgcgcgaccaattcggaggagccacttgtgaagggtgagaagctgaaagaaggagcacatttg------------------------------------------------------------------------------------------------------------------------------------------------------------------------------------------------------------------------------------------------------------------------------------------caacttcaatggcttcgcttgcctcccaaatatgcaacgacatagcctcaatcttctccaaaccaacccacccccacaaaccagtcttggaaatcttaatcgccgagctttcctccacagcggctcgaaacggccgggtgttcctctacggagtgggccgagagggcctaatgctgaaggccctttgcatgaggctcttccacctgggcctctcggcctactacgtcttcgacatgactactcctccactcaccagcaacgacctcctcattgcctccgcaggcccaggaggattttccaccgtcgatgggatttgctccctcgcacgatcgtacggtggcagagtcctcttgctgacctctcagccggagaaaggatcgtgtgtgaagcatgcgagcgtagtagggtacgtcccagcgcagacgatggcgatgattcggattgtggtggggtggaatctaggccgttgcttcctatggggagtgtgtacgagggagctttattcgtgctgtttgagatggtggtgtaccgattgggtgaggtattgaaccagagccccgaggctgtacgagctcggcacaccaatctagaatgaagactatcagggaaagtggcattggtcacaggtggagccactggtattggagcgagcattgtgcggctattccaccagcatggtgcaaaagtttgttttgtggatgtgcaagacaaccttgggcaacatgtctgtgagacgcttggtggtgaaccaaacacttgttactttcattgtgatgttacaaaagaggatgaaattcgtcgagcaatcgatttcactgttgataaatatggcacacttgatatcatggtcaacaatgcagggatgtcgggatcaccctgcagcgacatacgcagtgcagacttattggagttcgagaaggtgttcgatttgaacgtgaagggagtcttcataggaatgaaacatgcagctcgaataatgatcccgttaaagaaaggatctataatctctctttccagtgttgcgagagtgattggaggtatcggtacacatccatacacagcttccaaacatgctgtgctggggctcaccaagagcattgcagccgagctaggagttcatgggattcgtgtaaattgtgtttctccatatggagttgcgacgggcttggctttggctcacttacctgaggatgagcgaaccgaagatgcctttgcaggtttccatgccttcgtagggagacatgccaacttgcagggtgtggaattgacagtcgatgatgttgctaatgctgtactcttcttggcaagtgatgaatcgaggtatataagtggtgacaatctcatggttgatgggggctttacctctgtgaaccattccttgagagtgtttcga---------------------------------------------------------------------------------------------------------------------------------------------------------------------------------------------------agacgctttgcccagaagctcaacagcagcgatttctccgaaaccgctttcttggcttctcttgaagaaatcccccatgccctcaccagagacaatgcgcttcttatactcaaccttttgaagccgtggcagaaatcccatttgttcttcaattgggttaagacccagaatctgttccccatggaaaccatattctataacgttgcaatgaagtctttgaggttcgggaggcagtttcagctcatcgaagagcttgcccatgagatgattagcaatgagattgagcttgacaacatcacttactccaccattattacttgtgctaaaaggtgcaaagattttgataaggctgtggattggtttgagaggatgtacaagactggtatgatgcctgatgaggttacctactctgctattctggatgtttatgcccatttggggaaggttgaggaggtgcttaatctgtatgagagagggagagctagtggatggaaaccagacccaattacattctctgttctgggaaagatgtttggtgaaactggagactatgatggtatcagatatgttttggaagagatgaggtctattggggtgcagcctaatctggttgtgtataacacattgttggaaggaatgggtaaggctggaaggcctggtttagcacggagcctgttcgaggaaatgcttgaatcaggtctcactccaaacgagaaaacgctcacagctcttgtcaaaatctatggtaaagccagatgggctagagatgctatggaattgtgggaacggatgaggtctaactcttggcctatggatttcattttgtacaacacattgttgaatatgtgtgcagatctcggattggaggaagaggcagagaggctgtttgaggacatgaagcaatctcagcattgtcaacccgatagctggagctacacagctatgctcaacatatatggaagcggagggaatgtggacaaggcaatggaattgtttgaagaaatgcctaaggtgggtgttgcgctcaatgtgatgggttccacctgtttgattcagtgcttgggaaagaccaggaggatcagtgatatggttagagtttttaccatttccatcgaaagaggggttaaaccagatgacaggctctgtgggt----------------------------------------------------------------------------------------------------------ctatatggtttatatccaggtttacacaacaagactgcagatgaatggtgtctggatgttcgattactatcggttggtgcagctcatactgcactagaagagtggatgggtacactctgcaaaatcgttcagcgcgaagagtcgttgccagagttgttttcagctcaaactgggactggaactcataaattctctcaaggactgggcaattcctttgctgctcatgtgggaaaacttgcaggggctagcagccttgcacctgatttgcaatcacagattgatgaaacattggaagagattactcctcgttgtgttttggcactcttagctttacctctggatgacgaacataggtcgaaaagggaagagggccttcatggcgtccgcaatattctgtgggctgttggaggaggtgcagctggtgctattgctggattattcacccgtgaagatttcattaatgaggcctttttacatatgacagctgctgagcaggttgatctattcgcagccacgccgagtaatatcccagctgaaagttttgaagtgtatggagtggcccttgcacttgttgcccaagcttttgttggtaaaaaacctcatctcatccaagattctgataacctattccaacagctacagcagactaaggtaacagctctagggaacgctatctatacgtccaaacaaaaccgtgagatagactttgctttagaaagaggcctttgctcactgcttgtaggagaacttgatgagtgtcgctcatggttgggcttagacaatgataattcaccatacagaaatccatctgttgtagactttgtctttgagaactcaaaggatgacgatgacaatgatctccctggtctttgcaagttgttggagacatggttgtcagaggtggtgtttcccaggtttagagacaccaaagatatacagttcaagcttggagattactatgacgatcctactgtcctaagatatttagaaaggctagatggtgctagtggttcacccttagctgcagcagctgccatagtgaggattggggctgagtccgggttccccaacgtctctcgacccggaggagttccagttagccgaatcgtatcgggctgttcccgctccactctggcactcacttctcaagtctctatgttcatcttcctcctccatcggtctagcatacgccgtcgtttcttggctccaaaaacacaacctctgtttctcttacgaattgctctactccattctcatccacgcgctcggtcgctccgagaagctctacgaggcgtttttgctctctcagagacaaaccctgacggcattgacttacaacgctttaatcggtgcttgtgctcgcaacaacgacatcgaaaaggcactcaatttgatgtctagaatgcgccaagatggtttccaatcggatttcgtcaattacagcttcgttattcagtccctaacgcgtacgaacaagatcagttctccacttctgcaaaagctttacagggaggttgagtgtgataaaatcgagcttgacgggcagctactgaatgatataattgtgggttttgcaaaatctggtgatcctaaccgagctatgcattttctagcggccgctcaggccattgggttgagccccaagactgcaactttggttgcagttatatcggcattggggaattcaggtaggactgttgaggccgaatgcgtattcgaggaaatcaaagaaggtggattgaaacctagaactcgggcatataatgcacttctaaaagggtatgtaaaggcgggttctctgaaagatgcggaatcaatagtatcggagatggagaaaaatggtgtcgctccagatgagcacacttacagccttctcatagatgcttatgcaaatgcggggagatgggaaagcgcgagaattgtgttgaaagaaatggaagctagcaatgtgcagcccaattcctatgttttcagtaggatcttagccagttatcgggatagaggggaatggcaaaaaacgttccaagtattgagggagatgaaggatagtggtgtaaaacccgatagacatttttataatgtgatgattgatacttttggtaaatataattgtcttgatcatgctatggctgcgtttgagcgtatgctatctgaagggattcaccctgatactgttacttggaatacgcttatagattgtcactgcaagtcgggacgccatgctagagcggaggagttgttcaaggaaatgcatgagagaggctgcccgccttgtgccacaacatataacattatgatcaattcttttggggagcaagagagatgggatgatgtgaaaggcttgctggggaagatgcagagtcaaggtttgcttcccaatgttgttacatacactacactggttgatatttatggacaatctgggagatttaatgacgctatagaatgcttagaagtcatgaaatctgcaggcttgaaaccttcaaccactatgtataatgccttgatcaatgcctatgcacaaagacccaaatccccaaattggctcaaacccactacccgaaacaaccccaaagttcaattcctcctcaaggatctcaccgtcatcgagcgcgcgctcatcggcgccggaggcggcggaatcgccggagccttcacgtacgtctgtctccacccgctcgacaccatcaagaccaagatgcagaccaaaggcgcctccgagatctaccggaacgcattcgacgccgtcgtcaagaccttccaatccaaagggatactggggttctacagcggcgtatcggcggtgatcgtcggctccacagcttcttccgccgtgtatttcgggacctgcgagctgggcaagtcgatcctgtcgaaattcgaaggctatccctcttttctaatacctccgggcgccggagcgatggggaacatagtctcgtcggctataatggtgccgaaggaggtcatcactcagaggatgcaagccggagcgaaagggagatcttgggaggtctttttgaggattcttgagaaagatggagttctgggtctctacgctggctactcggctacattgctgaggaatttgcctgctggggttttaagctattcctcatttgagtatctgaaagccgcggttctgagcagcacgaagaagagcaaattggagccgatccagagcgtcatttgcggggctttggcgggttcgatttcggcttccattacgacgccgcttgacgtggtgaagacgaggctgatgactcagggtcatgtc---------------------------------------------------------------------------------------------------------------------------------------------------------------------------------------------------------------------------------------------------------------------------------------------------------------------------------atcgaatcgttcctggtcaactcgctctcgaacccttctcatttcgaagccttcaatctcgagaaatccacggtgttacccctcaacggccgcgactcgccggcggcaatctcgacgacgccgttcgggtccgttcacgttgcacacggcagcaagatcacgtcgttcgactggtcgctgaggaagaagaagacggtcctgacccggttcaccgccgtcgattccttgctggcgatatcgccgtcgttggctgccgccggagccacggatttctcgggg----------------------------------------------------------------------------------------------------------------------------------------------------------------------------------------------tcttcgcctctcaagtctctcgcgttggcaggccgcaatcccagcaaactgagcgagaccttaaaatgggcgacccacccgcgaaacccacctcccattcccatcctcaccgccgacaccaccgacccaccgtccctccgccgcatctgcgcccaaacaaagctcgtcctcaactgcgtcggccctttccgcctctacggagagcccgttgtggccgcgtgtgccgaaaccgggtgcgattacttggatatatgcggtgagccggagttcatggagaaaatggaggctgagtaccatcacaaggcggtggagaccgggtctttggtgatttccgcttgtgggttcgattcggttcctgccgaattgggtttcttgttcaattccaggcagtgggtc------------------------------------------------------------------------------------------------------------------------------------------------------------------------cctcctcccaaagggccaactatagaacaccagaagaacattggtcttcgggctgtaaagctaccttcggcagattcaattgttgttcgaagaacactttcagctctggcagaaaatccagatggtcttcccgggttgaatgagaatgctgaacaaattgaaaagaggaaagcattctggtcgacggtgaagcctgctcattttggggtgaaaatgggaacgaaatctctgttgggcatctatcgtataattgctgttggagtatttattgggatcttgggtaaagctgcctttgggaggtggcttctcttaacatttccctcattttttagccttggatggttcaagaagaagggacctacagaagatgaggtgagaagtgcctcatttaagatgtggtttgttggacatggtttcagcaatatcagtcgtgtttcacaaggaaactcaaaaccagatatggaaatagtgactagagtgatgggtcctgagattggctacttgaccacaccaataattcttcttcagtgtgctctcattattttgaatcaaagggataacctgccaaagggaggagtttacccacctgggattgtatttggcccaaccgatctccaagaaagactacagcagaatggaatttcatttgatgttgtatcaaagcagctaactaagctgaaagacggacttgcagttggctgcgcgttcaaccacgcgatcctagatggaacatccatgtggcatttcattagttcatgggccgagatctgcagtgggtcccccaccatttctgtcccacctttccttgaccgcaccaaatcccgcaacacgcgcgtaaagttcgacatcccaaacggaaccaccgctaagagagagagtcttcaagttctccgaaacctccatcgacaagatcaagtcgaaactcaacgcatcggacggctcaaagccgttctccacattccaatccctctccgtccacatctggcgccacgtaaccaccgctcgtggtctgaaacccgaagacgtcacggttttcaccgtcttcgccgactgccggaaacgggtggacccgccgatgccggagagctacttcgggaatctgatccaggccatattcaccggcacggcggcgggattgctgctggcgaacccgccggagttcggagcggcgttgatccagaaggcgatagaggcgcacgacgcgaaggcgatcgaggatcggaacagtgggtgggagaaggagccgaagattttccagttcaaggacgccggagcgaattgcgtggcggtgggaagctcgccgagattcaaagtctacgatgtggatttcgggtggggcaaaccggagggagtgaggagcggctctaacaaccggttcgacggcatggtctatctctaccaggggaagtccggcgggaggagcatcgacgtcgagataagcttggaagctggagctatggagaggttggagaaagacaaggagtttctcatg---------------------------------------------------------------------------------------------------------------------------------------------------------------------------------------------------------------------------------------------------------------------------------------------------------------------------------------------------------------------------------------------------------------------------------------------------------------------------------------------------------------------------------------------------------------------------------------------------------------------------------------------------------------------------------------------------------------------------------------------------------------------------------------------------------------------------------------------------------------------------gcttatctccctcaactggcactcattatctttctggctttgttgccgaaatttctcatgttcctctccaaggttgagggaataccttcacagagccatgtagtaagggctgcttctggaaaatttttttacttcacggtgttgaatgtttttattggagttacagtgggtggaaccttgttcagaacattcaagacccttcagaaaaatccagaccaaatcattcccttactagcaagtagcctgccaggcaatgcaactttcttcctcacctttgtggctctgaagcagacagggaccctcactgaaggaaagcctgctgtttctgctgtgacttcttttgtttatgatgaatcagaaattcttcaagttgctgcagctgtagagaatacagcttcacatccaattgccaaggctatcataaataaagcagaatcattgaagttgagtatcccagtcacaagcaggcagttatcggaaccaggttttggaactatggctgaagtagatgggcgtttagtagcagttggttccttagaatgggtacatgaacgattccagaccaaaatgaatatgcctgaccttctcaatctggaacgtgctgttcatcagtcatctggagtgaagcattcagattactcgaaaacaattgtttatgttggacgtgaaggtgaaggcatcattggtgccattgcaatatctgataatttgcgccatgatgctagatttactgttgct---------------------------------------------------------------------------------------tcaagaaatctgtgtaggcttgcatctgagcaccatgtctggaaagagttttattgtgagaggtggggcctgccatcaattccagaacatttggattcagaaatttctgagaagtcatggaaggaaatatttgtggaaagggaatttagaagtaaaacttttatgggacgttatagtatagatgttctctatggtcacactgaagctgttcgcacagttttccttttggcttcagcaaagctgatttttacttcaggttatgactctgttgttcgaatgtgggacatggaagaaggtttggccattgcatcatcgcggccccttggttgcactatccgtgcagttgcagcagatactaaactattggttgctggcggtactgatggctttattaactgttggagagcagtggaggggcatcctcacttgtttgaaattaggggtcctcagaaccagaatgttgagttccgtctttgggagcacgagggacccataacttctcttgctttggatctcaccaggatttatagtggatcatgggacatgactgttcgagtgtgggatcgcacttcattgaagtgcttgaaggtcttgaggcataatgactgggtttggggtttagtccctcatgatactacagttgctagcacatcaggtgcagacgtatgtgtttgggatagcaacagcggggccaagttttaactcttttgtagtgctcatgtaggtaacacttactctatagctcgaagccacactggggatttcctttttaccggaggggaggatggtgcaatacatatgtttgaaatctcaagtacttgccatgagactgacacttttctagtagcaacatggattcctcattcaggtcctgtatattccctggcattcgagtttccatggcttgcttcggcttcttgtgatgggaagctgtcactagttgatgtcagaaagctgcttaggtgtagcaagcaaactttaggaaagaacgaggggaccatagtactgtggagcctccacagaggatgttacatggatttgggaacaatctcttttcagtggacattggcgcggatcgtattgtgtgtggaggtgaggagggtgtggttaggatctggaatttttcacaagctttagaaattgagcagagggtccgtgcgttaaaaggaatacgattagagaacaggatgagaagacgaaagctccagttagagattagcggtaaaggtggccgcaatgatcaatgttctgttgcagccaagaagaattcaattaacggtgataggagtggtgtttggtatagtaaacgggggacaagtggcaagctgaaggcatag---------------------------------------------------------------------------------ttcaggtgtgccagtttggatggagatgctgatcggcttgtatatttttttgtgccatcaaaaagtgaaaaaaatattgaacttgttgatggggacaagatattatctttatttgctatattcatcaaggagcaactcggcattctgaagaatgaaggttctaaattgagtgaagattatccatgtcgtattggtgttgtacaaactgcttatgcaaatggagcatccacagattttctgaaacagttaggccttgaagttgtatttactccaacaggagtgaaatacctgcacgagaaagcagctcagtatgatattgggatctattttgaagcaaatggccatggcaccatcttgttctcacaacttttcttactctggttgaaaaccgcaaataatcagctttgttctagtgctaaaggggttcagaacaacaaaaggctgctttgagactattggctgtcagtgagttgatcaaccaggctgttggagatgctttgagtgggatgctcttggtggaggccattttgcgacacatgggatggtccatacagaaatggaatgagctttaccatgatctacctagtcggcaacttaaggtcggattatcgtaaaggccgatgtttcatacgaccatcaggaacagaagatgttatacgtgtatatgcagaggcatcaacacaggatgaagcagacaggctagccaactctgtagcaaacctggtagatcggtaccttggg------------------------------------------------------------------------------------------------------------------------------------------------------------------------------------------------------------------------------------------------------------------------------------------------------------------------------------------------------------------------------------------------------------------------------------------------------------------------------------------------------------------------------------------------------------------------------------------------acgaggagggattctaatgagaggcttaagagctcaaatgcgccaataattgggttggttttgcagaggagtcacattgttaccggtgatgaaagccactacgtggcggtgataatggaattggaagcgagaggggctaaagttataccgatttttgccggtgggcttgacttttcggggccggtagagaggtacctgatcgatccgatcacgaagaagccttttgtgcattcggttgtgtctcttaccggtttcgctttggttggtgggcccgcaaggcaggaccatccgagggctgttgaggctctgatgaagctcgatgttccttatatcgttgctttgcctctggtgtttcagacaactgaggagtggctgaacagcactttggggcttcacccaattcaggttgctttacaagttgctcttcccgagcttgatggaggaatggagcctattgtctttgctggtcgggatcctagaactgggaaatcacatgctcttcacaagagagttgaacagctgtgcaccaggtcaattagatgggctgagctgaaaagaaagtcaaagacagagaagaggttagcaatcactgtgttcagcttccccccagacaaaggaaatgtcggaacagctgcctatcttaatgtcttttcctccatcttctcagttctacaagatctcaaaagagacggttacaatgtcgagggccttcctgagacatcagaagcattaattgaagaagtaattcatgacaaagaggctcaattcagcagtccaaacctgaatgttgcttacaagatgggggtccgtgaataccaaagcctaacaccttatgcaagtgccttggaagaaagctggggaaaaccaccagggaatctgaactctgatggagagaatctattagtatatggcaaacagtacggtaatgtcttcattggtgtccagcccacatttggctatgagggtgatcctatgaggttactgttctcaaaatcagctagtccacatcatggctttgctgcatattattcatttgttgaaaagattttcaaagctgatgctgttctccattttggtacccatggttcactggaattcatgcccgggaaacaggtgggaatgagtgatgtctgttaccctgacagtttgattggaaatattccaaatgtctattactatgctgctaataatccatctgaagcaactatagcaaaacgccgcagctatgctaatactatcagctacctgacccctccagcagaaaatgcagggctgtacaagggccttaagcagttgagtgagctcatctcttcatatcaatctcttaaagacacaggccgtggaccacagatcgtcagctcaatcatcagcacggctaaacaatgtaatcttgacaaggatgtggaactgcctgatgagggtcaggaaatcacagcgcaagaacgagatctcgtggttggtaaggtttattctaaaatcatggagattgagtctcgtcttttgccttgtggtcttcatgtcattggtgagcctccaacagccgtagaagcaatagcaactcttgtcaacattgctgctcttgaccgtcctgaagagaatatatcatcacttccctctatattagctgatacagtgggaagagacatagaggacatctacagagggagtgaccaaggaattttgaaggatgtggagcttcttaagcaaataactgaagcatcacgtggagcaatttcagcttttgtggagcgttcaacgaacagcaagggtcaagtcgttgatgtggctgataagctcagctcgatccttgggtttggtatcaatgaaccttggattcaatacttgtcgaacacaaaattttaccgggcagagagggacaagcttagaatattatttgggtttctaggagaatgtctgaagctaattgtggctgataatgagttgggaagtctgaagcaagcgttggaggggaagtatgtgcaaccagggcctggtggagacccaatcagaaacccaaaagttttgccaacaggaaagaacattcatgcgcttgatccacaatctatacccacaacagcagcattgcaaagtgcaaaagttgttgttgacaggttaattgagaggcagaaggcggacaatgggggcaagtatcctgagacagttgcacttgttttatggggcacagacaatatcaagacttatggtgagtccttggctcaagttctgtggatgattggtgtgaggccaattgctgatacttttggtcgagtcaaccgggtggaaccagtcgatctggaagagcttggaaggcctaggattgatgttgttgttaattgctcaggagtgttcagggacctctttatcaatcagatgaatcttcttgaccgggcagtaaaaatggtagctgaactagatgagccaccagaaatgaactttgttaggaagcatgcaattgaacaagcagaatccctcggaattgacattcgtgaagctgcaacacgagtcttctcaaatgcatcaggatcctactcttctaatataaaccttgctgttgagaattcttcatggaatgatgagaaacaattgcaagacatgtatttaagcaggaaatcttttgccttcgattgtgatgcccctggtgcaggcatgaccgagaaaagaaaagtttttgagatggctttgagcacagccgaggcaacattccagaatctggactcctcagaaatctccctcactgatgtgagtcactattttgactcagacccaaccaatctggtacagaacctaaggaaggatgggaagaaacccagtgcatacattgctgacaccaccacagccaatgcacaggtccgtacactttctgagacggtgcgacttgatgcacgaactaagttattgaatcccaagtggtatgaagggatgatgtcaagtgggtatgagggtgtccgtgaaattgagaaaaggcttcagaacacagttggatggagtgcaacttctggtcaagttgacaactgggtttatgaagaggccaacacaactttcattgaagatgaggagatgttgaacaggctcatgaacaccaacccaaattccttccgaaaaatggtgcagacattcttggaggccaatggacgtggttattgggagacttcagaacagaatattgaaaggttgaggcagttgtactcggaagtcgaagacaaaattgaaggagttgacaggtaaatggcgctcgtggatccccactcgttcaccgattcgactcacccattggccacccacatctcactctcgctctacttcgacttcccttccttcacaatccacggctccgccgtcctcagcctcccgacccgtcacacaggccctctattcctcgacactcgctctctcacagtccactccgttctcgatccaaacgccaacgctccgctccctttctcgctctccgctcccgatccgatcagagggacgaggctcgccgtctcgctctccgaccactctgctctgcgagtcgtattctcaacttcgccttcttcctccgctctccagtggctgtctccgccgcagaccttcaacaagacccacccgctcgtctacacacagtgccaggccatccacgcccgctcggtcttcccctgccaggacactcccgcggcgcgtgtcttttactccgcgcgtctgaacgtcccgaggcagctgtcggcggtgatggctgctcggcacgtcgatcggcgagctccgatcgccggcgaggccgccgagctcgtctgcggcgactcgatgtggtgcgcggaagggagggtggtggaggagttcgcgatggagcagccggtgccgccgtacctgttcgcgttcgcggtcggggagatcgggttcagggaggtgggccccaggacgagggtctacgcggaatcggtgccggcggtgctggattcggctgcgagggagttcgccggcaccgaggacatgatgaggcaaggggagaggcttttcgggccgtacgagtgggagcggttcgatctgctggttctgccgccgagctttccttacggtgggatggagaatccgaggatggtcttcttgacgccgacggtgatcaaaggcgatgctagcggcgctcaggtcgtggcgcacgagctcgctcatagctggaccgggaacttgatcacgaacaagaccaacgaacacttttggttgaatgag--------------------------------------------------------------------------------------------------------------------------------------------------------------------------------------------------------------------------------------------------------------------------------cagatcttagctcttgatgagcgctacagactctcagaatcaaaagattatgaggtgaaggtagggtttctccaactggcaatttcttccaagtgcaaagattactatctggaggtggaaaaaactctgaaggaagttgggaggatgaagtaccttcgcccactgtatactgcccttgtacaaggcactggaaaggaggaagaaaaggtttttgccaaaagggtatttgcagaggctcgtgaatcttatcaccctatagcacaaggtgttgttgaatccattctgagcaagcatgtgtag---------------------------------------------------------------------------------------------------------------------------------------------------------------------------------------ttggacaaagcagcgctgcagctaaaggaagatggtgcggatccatgtccttggaggctttgcactgtgactcaagtagaggaagtgaagatccttctgaaacttattccaataccagcttgtacaataatgctcaatatgatcttaacagagtttctgactctctcagtgcagcaggcatatacaatgaatacccatatgggtcatctaaaacttcctgtgacatgcatgccagtgtttcctgggctcagcatatttcttattctctccgtctattactcggcttttgttccactttccagacgcatcactggtcatcctcatggtgcctctcagcttcagagggtaggaattggtctggcaatttcaattctatcggtggcatgggctggagtttttgaaaggtacaggagaaattacgcagtaaagaatggatatgaatctatattcttaactccaatgccaaatctaagtgcatactggttgctgatccaatattgccttattgggattgctgaagtattttgcatagtaggactcttagagttcttgtatgaggaagccccagatgccatgaaaagtataggatctgcatatgctgctctagccggtggtttgggttgctttgcagccagcatactgaacagcattgtcaaatccatcacagggaacctcgaaaaaagccagccttcttggctttcccagaatattaatactggtagatttgataatttgtactggctgctt------------------------------------------------------------tccaccaccgccgacgattggatcgccgactccgtgaaaggtggatctctacgccacgtggacctccataccggcatcaatggctgggcctcaccgcctggtgaacttttctatatcagagccaagaactacttcacaaaaagaacgaaatctccctccggcgactacctactctcacctgccggcatggactggctgaaatcgagtaccaaactcgataacgtacttgctcgtcccgataaccgcgtggcttcttcccttcggaaagctcagtctcaagggaaatcccttaagagcttcattttcgctgtgaaccttcaagtccctggtaaggataattacagcgccgttttctatttcgccacagacgacgtcgttcagcccggttcgatcctttaccgtttcgtcaacggcagcgatgcgttcaggaaccagcggttcaagatcgtgaatcggatcgtgaaaggaccgtggatcgtgaggaagacggtgggaaattacggagcgtgtttgctgggcaaagccctaacgtgcaattaccacagaggaccaaactatttcgagatagacgtagatatcggaagctcggcgatcgcgaacgccattttgcacctagcattgggatacgtgacgagcgtgacgatcgacatgggttttctggtggaagcgcaggcagaggatgagttacccgagaaattggtcggtgcggttagggtttgtcagatggaaatgtcgtcggcgaccatcgtggcacccattagggtcattatgtctctgcaaagggcagctttggctcggcatcacagtgaaaagtggggcatagccttcagatcatttagcacccaaggtgcaccaccagcaggtgctccacagcccccaccgcctccccctcctcctgagaaaacccattttggtggcttgaaagatgaagaccgaatttttaccaacttatatgggttgcatgatccttttcttaagggagccatgaaacgaggtgattggtacagaactaaagatttagtactcaaaggtactgattggattgttaatgaaatgaaaaagtctggcctccgtggacgtggtggtgctggttttccatctggccttaagtggtcttttatgccaaaagtatctgatggccgtccttcctatctagttgtcaatgctgatgaaagtgaacctggaacctgtaaggacagagaaattatgcggcacgatccacacaaactattggagggttgtctgattgctggtgtaggaatgagggctagtgctgcttatatctatataagaggtgaatatgtgaatgaacggttgaaccttgcaaaggccctaaaggaagcttatgcagcaggacttttgggcaagaatgcctgtggatctggttacgattttgatgttcacatccattatggtgctggtgcttatatttgtggtgaagaaactgcgcttttagagagcctcgaagggaaacaagggaagccaagactgaagcctcccttcccagctaatgcgggtttatatggctgcccaaccactgtcacaaatgttgaaacagtagctgtttcacccaccattttaaggcgtggcccagagtggtttgccagctttggtaggaaaaacaattccgggacaaaattgtattgtgtgtctggacatgtgaacaagccgtgcactgttgaagaggaaatgagtatgccattgaaagagttgatagagaggcattgtggaggtgttagaggtggatgggacaacttacttgcgataattcctggtggttcatctgttcctttgcttcccaagcatatatgtgatgatgtcctgatggattatgatgcactcaaggccgtccagtcaggattggggactgcagctgtaattgttatggataaatcaactgatgttgtggatgcgattgctagactctcttacttctacaagcatgagagctgtgggcaatgcacaccatgcagggagggtacaggatggctctggacggtcatggaaagattgaaggttggaaatgcaaagttggaagaaattgatatgcttcaggagctgaccaagcagattgaagggcacacaatctgtgcattgggtgatgctgctgcttggcctgtgcagggtcttataaggcattttaggccagagcttgaaagaaggattagggagcgtgcagagagggaattactggaggctgcagcttaa---gcttcttcttcttcttccaaagccctaactctagctgacctttctctctccaccacctgccgcgaagtcaccgatcaaccactctcttccgtccagtttaccatagaatctctcatgctcaagctcgccgaatccattctcgccggcaacggcttcgccttcgacgtcccgtcacgctccgccgccaaccagctctacgtcccggagctcgaccgcatcgtcctcaaagaaaagacttctcagcgtccctttggaaacgtctccaccgtccgcaaagccaccatcaccgtacggatcctcagtctcatccaccagctctgtcagaagagcatccacgtcaccaagcgagacctcttctacactgacgtcaagctctttcaggatcagactcaatccgactcagtcctcgatgatgtttcttgtatccttggctgcactcgttccagtctcaatgtggtagccgctgagaaaggagtggttgtgggtcggcttattttcagtgatgatggggataaaatcgattgcacgaagatgggtataggaggaaaagctattccgccgaatattgatagagttggggatatggagagtgatgctttgtttatattgttggttgagaaagatgctgcatatatgagattggctgaggataggttttacaatcggttcccctgtataatcgtgactgccaaaggtcagcctgatgtggcgacgagattgttcttgaggaagatgaagatggagttgaagcttcctgttcttgcacttgtggatagtgatccctacgggttgaagattttatctgtttatggatgtgggtcgaaaaatatgtcttatgatagtgccaatttgacaacccctgatatcaaatggttgggagttaggccaagtgatctggacaaatacaaaattccggaacaatgtaggctaccgatgaccgagcaggatatcaaaacagggaaggatatgttggaggaggattttgtgaagaagaatccggggtgggttgaggaactgactttgatggtgaagtccaagcagaaggctgaaattcaggctttaagctcttttgggtttcagtatttgtccgaggtttatttgccattgaagctccaagagagagattggctgtgaatgcccgtcttcaaaaccccattcaatggctactccgtaaaattcagccctttctacgaatcccgaatcgccgtcgcgaccgcccagaactttggcatcctcggaaacggtcgcctacacgttcttgacctgtctccgacccccaattcccctccaatatccgagctcgcagcttacgacaccgccgacggcgtctacgacgtagcctggtcggaatcccacgattccctcctcgtggccgccatcgccgacggctccgtgaagctgtacgacttggctctgccaccgacctccaacccaatacggtctcttcaggagcacacccgcgaggtccagtccgccgactacaacccagtccggcgcgattccttcatcacctcctcctgggacgacactgtgaagctctggactctggaccggcccaccagcgtccgcactttcaaagagcacgcctactgcgtttactccgccgtctggaacccccgccacgccgatgtcttcgcctcctcctccggcgactgcaccgtccgaatttgggatgtgcgagagcctggctccaccatgattatcccggcccacgaattcgagatcttgtcctgcgattggaataagtacgatgattgctgtatcgctacggcttcggtggacaagtcgattaaggtttgggatgtgaggaattacagagtgccccttacggtgctgaatgggcatggatatgcggttaggaaggtgaaattctctccccacaagcagagcctactggtctcctgctcgtatgatatgacggtttgcttgtgggattacatggtggaggatgctcttgtgggtcgatacgatcaccactcggagttcgcagtcggagtcgatatgagcgtccttgttgagggacttcttgccagcaccggctgggacgagctcgtttacgtctggcagcacgggaccgaccccagagcg--------------------------------------------------------------------------------------------------------------------------------------------------------------------------------------------------------------------------------------------------------------------------------------------------aaaagcgactggtcgctgaacgagatccagttcatgaacctcgtcaataggaacaaagctttggtttacttggtggggaaagactatgtatcggcggtgagggagtacgaggagtgcatcgagagggatcggagcgacgttgtggctctgaataacaaagccctttgcttgatgtacctgcgggatttgtcggattcgatcaaggttttggaaaatgctcttgaaagggtgcctacggcggctttggatgagaccatcgtggtgaatctgtgtagtatgtatgaattagcctatgttaatcactcggatattaagaggactctaagtaactggattgcccgggttgctcctgatgatttcgattcttcttgtactcgtatatgaaccactcaaaatggtattttgtggttctttagggagaaaggttttgatgataagagtatccatgaaatgttcaaaaagtgcaagcgtcttgagggtttgcaaagagaaagggcctctgaaaactgggcttacttgaaaagcattggtattcaagaaagaaagttaccttctgttgtttcaaaatgtcccaaaatccttactttaggtctacatgagaagcttgtccccactgttgaatgccttacaacgctcggcacgaagcctcgagaagttgcttctgctattgctaaattccctcacatactgtcccatagtgtggaagagaagctatgtccacttttggctttctttcaggcactgggtattcccgaaaagcagcttgggaagatgattttgctcaaccctaggctcatcagttacagcatagagacaaagcttgctgaaattgtggaatttcttgctagtcttggccttgccagagatgggatgattggcaaagttctggtaaaaaatccctacattatgggttatagtgtcggtaaaaggctgcgcccaactgcagagtttctgaaatcaataggtcttacagagtcgggtcttcagacagtagcgatgaacttccctgaagttttgtgtagggatgtggataagattctgagacccaatttttattttctacaaaaatgtggattcaatgatggtaaaatagcaactctagtgactggttatccccctattcttatcaagagtatccaaaactctttagagcctagaatcaggtttttggtagatgtaatgggcagacagattgatgaagtt---------------------------------------------------------------------------------------------------------------------------------------------------------aatccagaaagtgcagagatcatttttatcaacacttgtgctatcagggacaatgcagagcagaaagtgtggcagcgacttaattacttctggtttctgaaaaggcagtggaagagtaacgttgctattgggaggtcacagtccgttcgcccaccaaaagttgttgtcttgggatgtatggctgagaggttgaaagacaagatactagatgcagataaaatggttgatgtggtctgtggtcctgatgcatacagagatttgccacgacttttggaagaggtagattatggtcagaaaggtatcaatactcttctttcactggaagagacgtatgctgatattagtccagttagaatctccaagaattcagttactgcatttgtgtcagtgatgaggggttgcaataatatgtgctcattttgcattgttcctttcactagaggcagagagcggtcgcgtccagttgattcaatagtgagggaagtcgctgagctttggaaagaaggtgtgaaagaggtcacacttcttggccagaatgtaaacagctacaacgatgcatcagagaatgagaatgaagttgaaccaggaactaactggagactaagtgaagggttttccagcattagcaaggttaaaaaagtgggtttacgtttttctgatctcttagatcgactttccagagaatttccagacatgagattcagatatacctctccgcaccctaaagatttcccagatgaatttctgtatttaatgcgggataga------------------------------------------------------------------------------------------------------------------------------------------------------------------atggagcctttgtggaagcttttgtatttgctggagcctgctcccatttcactaattgtgacagcagtaggtgtgacatatggatctgcattccgtgctctaaattatggaaaagaaatggagagaaatcgtgatttatcagaagcatccattatgttagatcgttcacaagcactcatgattcctgtaatgagttctttcagtttgcttttgatgttttacctattctcttctgtctcacagcttctcactgcattcacagccattgcctctgtttcatcccttttcttctgtctatctccttatgtagcctatttgaaggcacagtatgggttagccgacccatttgtgtcacggtgttgttcaaagtccattacacgaatccaagggctcttattgttgttatgttctggtatagttgcagcgtggcttgtttctgggcattggatattaaacaatctgttgggcatctctatttgtattgccttcgtgagccatgtgcgtctcccaaacattaaaatctgtgcaatgctccttgtatgtttgtttgtatatgacatattctgggttttcttctctgagagattttttggggcaaatgtcatggtatcagtggcaacacaacaagcatcaaatcctgttcacactgttgctactagtttgagccttcctgggttgcaattgataacaaaaaaactagagttgcctgtgaagattgtctttcccaggaacttgttcggtggagtaactcccggaggaagtccctcggatttcatgatgcttggtcttggtgacatggta-----tggcatccttccctttttcttcttcttctt----------------------------------------------------------------------------------------------------------------------------------------------------------------------atgaaactggcggggctgaaatcgatcgaaaacgcccacgaggagtcggtgtgggcggcgacgtgggtgccggcgacagagagtagatcggcgttgttgctgacgggttctctggacgagacggtgaagctgtggaaacccgacgacctcatcctccaacgcacaaacaccggccactgccttggcgtggcgtcggtggcagctcatccctccggcctcatcgccgcctcctcctccctcgacagcttcgttcgggtcttcgacgttgacacaaacgccaccattgccactcttgaagcccctccttccgaggtctggcaattgcgcttccatcccaactccaacattctttcagttgctggcgggggcagtgcctcggtcaagctttgggacacagcaacatggaatctggtcactacattgtcaattcctcgtccagaaggaccaaagccctccgataaaaccagcagcaagaaatttgtcatgtcagttgcctggagtccagatggcaagcgtcttgcttgtggctctatggatggaaccatttctgttttcgatgtagcccgtgccaagtttctacaccatctggaaggccattacatgcctgttcggactcttgtttattcgcctgccgatccaaggttactcttttcggcttcagacgacgctcatgttcacatgtatgatgctgaggggaaaaccctgattggggctatgtcaggtcatgcgagctgggtactcagtgtggatgttagcccagatggagctgctatcgccacaagctccagtgacagaactgtgcggctctgggatctcagcatgagggctgctgtgcagacaatgagcaaccacacagaccaagtatggggagtcacttttctaccaggaggggcggccggtcgacttgctagtgtttcagatgacaggagcatatcgctctatgactactcttga-----------------------------------------------------------------------------------------------------------------------------------------tcttcta-------------------------------------------------------ggcctgtgaagctacacttctttgatggttcggttttgttggcagatcatgtaattgttacggtctctctgggagtacttaaagctggaattcaacaggactcaggtatgtttaatcctcctttgccttgtttcaagactgaggcaatttcaaggcttggttttggagttgttaacaagttgtttctgcaactgagctccatggccaccgccggcgacgtcatcagcccatcgaacacccgggtcgggtggatcggcacaggggtcatgggccgctccatgtgcgcccacatcataaacgccggctacactctcaccgtcttcaaccgcactctctccaaggcccagcccctcctcgacttgggggcccacctggcccaatcgcccctcgccgtcgcttcccaatccgacgtcgtcttcaccatcgtcggctacccctccgacgtccgctccgtcctcctcgaccccacctccggagccctcgccggactcagctccggcggagtcctcgtcgacatgaccacctcggagccctccctcgccgtcgagattgccgccgccgccgccaccaagggctgcgcatcgatcgacgcccacgtctccggcggcgatagtggagccaagaacgccacgctggctatattcgccggcggcgatgaaacggtggttcggcgattgaacccgctttttgccctattgggtaaagtcaactacatgggttctccgggaagaggacagttcgcgaagctagcgaaccagataaccatagcttcgaccatggtgggtttggtggaaggtatggtgtacgctcacaaagcgggtctggatgtgggtttgtttctgaatgcgatatcgacaggtgcggcagggtccaagtcactggatttgtacgggcctcggattctgaagcgggattttgaacccgggttctatgtgaaccatttcgttaaggatttggggatttgtttgaaggagtgccagggcatgggtcttgctcttcctggcttggccttggctcagcagctttacgtctcgctcaaggctcatggggaagggaatttggggacccaagctcttattttggctctggagcggcttaacaatgtttcccttgaatcatctatggagcatccaccaccgaagagctggagcatccacacccgacccgaggtcatccagaagtacgagatcctggagcgggtaggctccggtgcctattccgacgtgtacagagcccgccgtctctccgataatctgatcgtggcgctcaaggaggtccacgattaccagtccgctttccgcgaaatcgaggccctccagatcctccacaactcacccaacgtcgtcgtattgcacgagtatttctggcgcgaggatgaggacgccgtgctcgtcttggagttcctcaggaccgacttggcctccgtcatcaaggaggccaagaagagggatgg----ggaattcgtgtcggcgagctcaagagatggatgctccagattctctctggcctcgacgcctgtcatcggaatatgatcgttcaccgggatttgaagcccggcaatctcttggtctctgatgaaggtgtgctcaagctggctgattttgggcagaccggtggtactactgttgtatcagctgaggatcttgtggcaacgcgaaaaggatcatcatctgagattatcagccctgatgaaaaattggctgctgtaactggcttttccccttcaaagcacagccatttctcttggtcacctgaatctggggattccttttctgctgaaaaccttacaagactggatgtgagatcaccagatagattggttggggagctgtattttcttgatgacacagtcacattgacgcctgaggagttgtcaagggcccctgctgaagtgttgggaagaagcagccatgggacgtcctatagggcgtctttggagaatggagtgttcttgacagttaaatggttaagagaaggggtggcaaaacagaaaaaggaatttgccaaggaggctaaaaagttttccaatatcagacatccaaatgtggttggtcttagaggtgctgttccacatggtaaccttaaagctgcaaacatattgttggatgggcctgacctgaatgctcgtgttgctgattactgcctccaccgcctcatgacacaagctggcaccatcgaacaaattctcgatgctggtgtcttaggctatcgttcaccagagctggctgctaccaagaagccagtgccttcttttaagtcagatgtttatgctttcggagtgatactgttggaacttctaaccggaaggtgtgctggcgatgtgatctcgggtgacgagggaggagttgatttgacggattgggtgcggtcgagggtgtcagaaggtcgtggctcggactgttttgatgctgcattgacagcagaaatggggaatccagcagcgacaaag---------------------------------------------------------------------------------------------------caggttcagatggagcagtggcatggatataaacggcctgctgatgaacaagaatattctgatgaggttgacattggttctggtatagaaccctcggatcaagagcttaatgacttgtcgcaggcatgcagaaaactgtgggagcttgatataaaccgtttggtacctggcaaggactatgaaattgactgtggtgatgggaagagggtgagccaaaggggagatgttgcagaaggaagcttatttacgtggctgaatgaagacatactcagaaaacccactttttctcgtttctgttctcttctagataactacaacccaaatcaaggaagcaaagaagttctcacaaatgaagagatacaagagcaagctgcattcatagaagaaattagcagaactttacccattaaatatcttcacaagtatctctcatccaagggcattgtatctgaaaacgtccaagattttaagagatcgatgagtcgtctttggtttgatctctatggccgaggtggttcatcgcattcttcctctgcttttgagcatgtctttgttggagaagttaagcaacagggtgaacaagagatttctggcttccataattggcttcag--------------------------------------------------------------------------------------------------------------------------------------------------------------------------------------------agcatgttccatcacaacctcaaggagaaagagtcttccacaatccacatagaagacatgtcgatggaatcttgtatggctcttctccgttacttgtatggaaccattaaacaagaggatttctggaagcaccggctagcacttcttggagcggcaaacaaatatgacattgaagacctaaaagatgcttgtgaagaaagcctcatggaagacatcaactcagggaatgtcctcgaaaggctgcaggaggcctggctgtaccagctaaacaagctgaaaaaagggtgcttaatgtacttgtttgaattcggcaagatctatgatgttagagatgaaatcaacgaccttttcaggcatgctgacagggaacttatgctagagatgtttcaagaagtgcttgcagtttggaagccagtatgagagagaacaccccgagcccgagccgtgcatggggtttctccagagggagaacttctcgacggagataatcgagagcatatcgccggaggatctccagccgacggtgaagatctgcgtggacagcctccaatctccgtcagtggcggtgaagcgatccgccgccgcgaagctaaggctgctggcgaagaaccgcgccgacaaccgagtcctgataggcgagtccggcgcggtcccggctttgatccctctcctccgctgcagcgatccatggacgcaagaacacgcagtcactgcccttctcaatctctccctccacgaggcgaataagcatctggtaacgaatgccggagcgataaaatcgctggtctacgtcctgaagaccggcacagagacttcgaaacagaacgctgcctgcgcgcttctaagcctggctctggtggaggagaacaagagctcgattggggcttgcggagcaatacctccattggtatcgcttctgctgaacggatccacaagaggaaagaaagacgccctgacgacgctatacaaactgtgctccataaaccccaacaaagagagggcggtgagtgccggtgcggtgaaacccctcgtggcactcgtggctgagcaagggacgggtctggccgagaaggcgatggtgatcctcagcagtctggccgcgatcgatcaagggaaggaagctattgctgaagaaggtgggatcgcagctctcgttgaagccatcgaagatggttccgtcaaagcaaaagagttcgcggtgctgactctgcttcagctctgcgctgatagtgtcaggaacagaggcttgcttgttagggaaggtgggattcctcctcttgtcgctctttctcagattggtagcgttcgagctaagcataag---------------------------------------------------------------------------gccaggtatactaaactagtgagattagctgatgctttgaattcttgtgattccactgaagatgatgttgcgaaagttttgaaggagttaggagataaaatagtagaacaagatgctgtggttattctcaataatatggttaacccagaaaatgcattgcttgctctcaagttctttcaaagtaaattgaaacctaagagggaagtaattctttacaacgtaacgctgaaggtgtttaggaaatgtaaggatttggatagagcagagaagctgtttgatggaatgcttgagagaggtgttaaacctgataatattaccttttcaactatgattagctgtgctaggatttcgtctttccctgataaggctgttgagtggtttgagaaaatgcacagttttgggtgtgatccagatgatgttacctactcggcaatgattgatgcttatggtcgtgctggtaattttgatatggctttcagcttgtatgatcgtgctagaacagagaaatggcgcatagatccggtgacattctctactttgattaaaattcatggtcaatcagggaatttcgatggatgtttgaatgtctatgaagagatgaaggctataggtgccaagacaaatttggttatttataacaccttattggatgctatgggaagagctaagaggccttggcaggccaagaaaatttaccaagagatgactgggaatggattttctccaaattggataacctatgcagctctattgcgggcctatagtagggctcgatatggtgatgatgctcttaatgtctatagagagatgaaggagaaaggaatacagttgaatgtgattctgtacaatacaattttatcaatgtgtgctgatattggctacgctgatgaagctgtggagatttttgaagacctgaagagttccagtactcagcctgacagttggactttttcatcaatggttaccatatattcatgtagtgggaaagtctcagaagcagaggcaatgttgaatgagatgttggaagcaggttttgagcctaatatatatatttttacctcacttatccagtgctatggaaaagtgaaacgtattgatgatgttgtgaggacattcaatcaactattagatcttggcataactccagatgagcgtttttgtggttgtctcctgaatgtgatgacccaaacccctgaggaagaacttggtaagcttaccagttgcattgaaagggcttatccaaagcttgggtatgtggtaaaacttttgctggaggaggatgatggaaatgaaaattttaaaaaagaagccttcgagctttttgattcagttggtgctgatgtaaaaaaagcttattgcaattgcatgattgatctctgtgtgaacctcaatatgctacaaagagcctgtgagctattagacctagggcttacacatgggatatacactgatatacagtcccggtctccaacccaatggtctctccatctaaagggtctctctcttggagcagctcttactgcattacatgtttggttaaatgacttgtctaaggcattagaatctggggaggagtttccaccattgcttggaatcaatactggacatgggaaacacaagtattctgacaaaggtttagctagtgttttcgagtcccatttgaaggagttaaatgctccatttcatgaggctccagataaggttggctggtttttgactacaaaagttgcagccaagtcatggttggactcaagaagttcttccaaattagttgcagcggatcaacaaagcgaagaaagtttactagctagtagagggattgtattctatcggatattagaagcagttccttatgagggtaatggagataagatcaaactaccgtcttcttgcttcactgaattgtctgatcaaggagcttttgataagggacccttgtactttcaactgtctctagttcctgaagaggaaaattgtcggactactcattccggtgttttggagttcactgcagacgaaggttctgttgggcttcctcctcatgtatggcagaatttattcccaactgacacgccaaagattcgtttggtagaagttcgttatatctggctgccaaaaggaagttatgcaaaacttcaaccagagcagattggcttctctgatttgcccaaccacaaggctatcctcgagaccagtctacgtcagcatgccaccctttctgaagatgatatattcacggtccattatggggagcttatgtaaaagttacgggtccttgaactgaaaccctcttcaagtgtttcggttctagaaacagatattgaggttgacatagttggtcctgattcgtctgtggagaggactgagcagcatgtcttacatcc---------------------------------------------------------------------------------------------------------------------------------------------------------------------------------------------------------------------------------------------------------------------------------------------------------------------------------------------------------------------------------------------------------------------------------------------------------------------------------------------------------------------------------------------------------------------------------------------------------------------------------------------------------------------------------actacaggttcaacaccaagcttcactttgtcccttgcgtctaattgtatgtcgattttgtggtgacatggttcaagctggaaattctgccatggatgttcgggatagactaagaggtttatccgagcatgaaagtgtctgtgggtctaggactgctccatgtgattcatgtgggcggtctgtcatgttgaaggagatggacatccatcaagttgctgtacaccaaaagaac--------------------------------------------------------------------------------------------------------------------------------------------------------------------------------------------------gagaggatgtgtcctggaggtttcgaaacaaaaaggagaattcttggagaaaatatagggatttcaggaggttcaagtttggattcgacgataactgcggctataaagtggtccacgcgagcgggtggcattcgggtatcaatgcccggcgctcaagagacgaagagataaatgacaccatccccagtttgggatcggagacgaacttcaggaaaggaaggtacttgtactattctcgtggtggcgattattgtaaaggaatgaatcattatatgtggagtttcttgtgtggtttgggtgaggctatgtatttgaataggacttttgttatggatttgagtgtgtgtctctctgcaacttataatcctagcaataaagatgaggaggggaaagattttcgttactatttcgatttcgagcatcttaaggaggctgcctccattgttgaggagggtgaattcctaagagattggaagaagtgggatcgcgggcacaagaggaaacttccggttaggaaggttgttagctataagaccacccccatgcagctcaagaaagataggaatgccatcatttggaggcagtttgatgctcctgagcctgagaattactggtacagggtctgtgaaggacaagctgctaagtacattcaaagaccttggcatgctctgtggaaatccaagaggttgatgaatattgttaccgagatcagcggcaaaatggactgggattttgatgctgttcatgtggttcgaggagacaaggcacagaataaggagctgtggccgcatttggactatgatacctcccctgaaacgcttcttgagaagcttaaagggattgttcagccatggaggaatttgtatatagccaccaatgaaccgttctataattactttgataaattaaggtctcagtacaatgttcatttgcttgatgattacaaggaattgtggggaaatgcaagtgagtggtacaatgagaccaaaattttgaatgatggtcgacctgttgagtttgatggatacatgagagtggcggtggatactgaggtcctttacagagcaaagaaacgagtggaaacgttttatgatttgacaaaggattgcaaggatggaatcaatacttgctga------------------------------------------------------------------------------------------------------------------------------------------------------------------ctctttatcagcccggacccacacatctcgtcccagttctacactttcaacccggaatcgcacgccctgatgattcgctgcctcctcgagcgccgactcgcaaccccagccgagatccgcgccgccacgccgagagccgtgctgaagtcgtggcgcgccgtctggaaggaccgcaacgaggatacggcttacataaccgcttggaagcgcatccaggacaagctcgctgctcacgtcgacgaaaacggtaatgaattcctgtgcttcaagaacaatacccagcaattcgtttcccatgttaaccagtggcaggacattgttatgagctaccatggtgatagcgatttgaaacacttaggtcttaaggataccattgataggattaagcaggtgtggacagtaggtgctaagttttatggcatacctgaaagctatattagggtttgtcttgctgcttgccctgtttgctcttctgcttcatctggggcagccgctaggagtaaacgacgtaggtttgagtatactgagtcttttgatgtgcctgctaaagaagtgcccaataggcttcaacagttggctgccaagcacaaggttgtgctttgcataaggcagaagtacattaggtataagccctttatggctgaggtcaaggactatgcttgtcatagggcaggcgaaccggctgctaagaaatcaaaaattttgaagagggaaccttatgcatccaagcgatgcgggtgtggattccgaattcgggccattgtccccattgccaattataatgataaggacaagacttttgtctatcaagaggaagggatggctgtgtttaagctgtatgcggtgcattcagggcatgagcctgggccgttggatggaaatgcaaggattatgcatcgagttgttggtcacaaggggggatttttgatggatcaagatacagtttatggagtgagtgaggaaatggagaacgagggctttgggttgattggaaaggaggaagggaatttgcatctgtctgttttgcatcaggtgcaggaattgaggggtgaagttgggatattggaagcaaaactttcacaagtcccaagagagctgttggcttctgtgtctcgggagttgtgtgatattgtggataaagttagacatttagggagtgagtgttcgaagcctctagggttgctcgaggacaagcctcattcggatgatgtgttggttggggaggatgatttggcacattggagtgatcaccaccatgagcgaatgtatggggatggcaaggacactgaattgattgaggatgatgaagacagttttgggcgaactcttggggatgttgttccttgggaccagatgaggacagattgtaggaatcaaaaagatattttgagcgatacttgcaagtctgaaaagtggctgaaatgtagtaactttgatgagaagggtattcttgattgtgaggatacaaagctaaccaagcccttaagacatgatgagggtatagtggcagatgtaggtcttgtcggtatacaggttgatagtttttaccaagataatccaaaatggtatgattctccatgtgtattggactctagtgctgattgcggggatagtggattcaggcatggagagattgtttag---------------------------------------ggtctgtgcagggcaggacatgtaaagcatgctttagagatcatggatgtaatgcttgaacaaggatttgatcttgatatttttacttataactcattgatttctggactctgtaaattgggtgaagttgaagaggcagtggaaattctggaacagatggtttcaagagattgtacaccaaatactgtcacctataacactctgattagcaccttgtgcaaggagaaccaagttaaagaggcgactgaacttgcacgtgttcttacaagtaaaggaattttacctgatgtttgcacattcaattctctgatccaaggtctttgcttgaccagtaattacaaatttgcattggaactgtttgaggaaatgaagcataaaggatgccaacctgatgagtttacatacaatatgttaattgatagctactgttctagagggagactaaaggatgctctgaagctgctgaaagaaatggagtcaagtggttgtgcacgaaatgtagttgtatacaatactctgattgatgggttgtgcaaaggcaagaggattgaagaagcagagcagatttttgatgagatggaactccaggggatttcaagaaattcggtgacgtacaacaccctcattgatggcctttgtcagaacagaagggtggaggaagcttctcagctcatggaccagatgctgatggaaggcttgaagccggacaagttcacatacaattccttgctcacatacttctgcaggagtggggatataaaaaaggcagcagatattgttcagactatgagttcaaatggatgtgaaccggacattgtcacatatgggaccattattggtgggctgtgtaaagcaggtagagttgaggctgcaaccaggctcctcagaactgttcagatgaaaggaatagtcttgactccacaggcttataaccccgtgatacaagcacttttcaagcggaagagaacaaaagaagccatgaggctttttagagaaatggcagagaaagccaatcctccagatgctatatcatataagattgtctaccgtgggctttgtaatggaggaggaccaattggagaagctgttgattttacggttgaaataatagagaaaggatttctgccggaagtctcatcgtttgttatgctggctgaaggactttgtgctttatccatggaggacacccttactaagcttgttgacatggtcatggagaaagagaagttatcagacagtgaagtttccatgataagtggttttctcaagatcaacaaatttcgtgatgcattggccaatctt------------------------------------aactccttaacctccgacgagttcccagtcgacgaaacattcctcgagaatttcgggcccaaagacaaagaaaccgaggacgaagctcggattcgcaactgggtcgagcggggttgggctccctgggaagaaatcctatcccctgaagccgatttcgcaaggaagagcctgaacgaaggggaggaggttccccttcagtcacccgaagccatcgaagcttttcggatgctgaggccaagctacaggaagaagaaaatggccgaattgggtctcagcgaggacgactattacaggaaacagttcgagataaagggagagattccggagccgctgcagacgctgtgggctggaccactggtcgtgcgacacttgccgccgagagattggccgcctaggggttgggaggttgataaggaggagctggagtttataagagaagcgcatagattgcaggcggttagagtgccgttggagggtttggaaactgaggtgagaacggagacggatgatatgtgtttggatagatacagggttttcttgaagcagtataaggaatgggttgatgccaacaaggatagattggaagaggaatcttataaggttcaaaa-------aggaatgct--------------------------------------------------------------------------------------------------------------------gctaataatcaggtttcaacagaatccagaaaatccacgaataaaggaaaccaaggtaattctaaaaagaagaaagctgggagagttgtgtcactggcagaggctgccaaaggatcaattgttttccaacaggggaaaccatgctcttgccaagctcgtcgacacaaacttgtgagcaattgcttatcttgtggcaagatagtatgcgagcaggagggagaaggcccttgtagtttttgcggtgcactcgtgctgagagaagggagcacatatgctggtttggatgaaattttgcctccctcatcagatgtcgaagcagcagctgaagcttatgcaaagagacttgttgaatacgacagaaactctgctgcacgtacaacagtcatcgatgaccaaagtgactactatgagtttgaggggaatagctggttgtcaatggag------------------------------------------------------------------------------------------------------------------------------------------------------------------------------------------------atagagcaagtgcaagctactaaggctcttaatgttcttgaggagattcaaaagaagggcctgaccctatctccagtgtcctattctacagccttgttggcttatcgaagaatggaagatggaaatggagctttaaagttctttgtcgagatcagagagaagtatggtagaggggagataggtaaggatgctgaggaagattgggaaaatgagtttgttaagcttgaaaactttacaataagggtttgcttccaagtgatgcggtcttggcttgttaaggatgacgactcaagcatcaaggtgttaaaacttctcatagaaatggataatgctgggattccgcttggccgttcagaacatgagcgccttatgtgggcttgtacacgtcaagaacatcatatggtggcaaaagaattgtataaaagagtaagagaaaggcattctgagatcagattgtctgtgtgcaaccatgttatttggttgatgggtaaagcaaagaagtggtgggcagcattggagatctacgaggatttgttggacaaggggccaaagccaaataacatgtcatatgaacttatagtgtctcatttcaatactcttctgactgcagctagaaggagagggatttggaaatggggcgtaacgttgctcaacaagatggaagagaaaggccttaaacctggcagtaaggaatggaattcagttcttattgcctgttcgaaggcttcgcaaacttctgctgctgtgcagatatttaggagaatggtggaacggggtcaaaaaccgacaatcatttcctatggggcgttgcttagtgcccttgaaaagggaaaactctatgatgaggcccgccgtgtgtgggagcatatgcttaaggtgggtgtgaacccaaacgtgtatgcctacacaatgatg---------------------------------------------------------------------------------------------------------------------------------------------------------------------------------------------------------------------------------------------------------------------------------------------------------------------------------------------------------------------------------------------------------------------------------------------------------------------------------------------------------------------------------------------------------------------------------------------------------------------------------------------------------------------------------------------------------------------------------------------------------------------gaatgtaatgtttcgtatgattcaccatcagatgaaaagccgttgtcggaggataaaatagtctctgtgcttggctgtatggtatcccttctgaataaagggagagaggatgttctttctggaagatcttccattatgaattcctttaccattgcagatgtaaatgtaatggaggatgaacttccaccgcttgccattttcagacgtgagatgaaaaggtgttgtgagagcttgcatgttgctcttgagaactatttgatgccgggtaatgatcggagctcagatgtttggaggaaacttcagagacttaagaatgtctgctatgattctggctttcctcgtggagaggattatcccagccagatactgtttgcaaattggactcctatttacttgtctacttctaaagaagacatagagtccaattctgaggttgctttctggaagggtggccaggtaactgaagaaggtctgaactggttaatggagaaaggatataaaaccatagttgatctaagagctgagaatgtaaaagataacttttatgaagcagccataaacaatgctattgcatttgggaaaattgaattggtcaaaattccagttgaagttggaactgcaccttcaatggagcaggttgagaagtttgcatctttagtttcagattgtagtaagaggcctatctatctccatagtaaagaaggaatttggagaacttctggtatggtctcaagatggaaacagtacatgactcgc---gttgatgaagaagtgtgtccagttgaaggagatatgtgttcttctgcgactggtgttgtgagggttcagtctagaaagaaagcagaaatgttcctggttcggacagatggattcacatgtgccagagaaaaagtaacggaatcctccttagcttttacccatccaagcacccagcaacagatgcttttgtggaaaactacaccaaagactgtactactgttgaagaagcttgggcaagagctcatggaagaagctaaagagccatcgccacaccagaagctcaacaagtacagctctcggatcaccgagcccaaatcccaaggtgggtctcaggccattcttcatggtgttgggctttccgatgacgatctgagcaaaccccagattgggatatcttcggtctggtacgaagggaacacctgcaatatgcaccttttaagcttatctgaggctgtgaaacaaggggtcagagaagctgggatggttggtttcagattcaacactgttggggttagtgatgctatctctatggggactagagggatgtgctatagcttgcagtctagggacttgattgctgatagcatcgagactgttatgagtgctcagtggtatgatggcaatatttcgattcccggttgtgacaaaaatgt---------------------------------------------------------------------atatggagaatatgttagcggatccataagtgatgagcagaggaagaatgtagtccttaactcatgtcctggggcaggagcttgtggtggtatgtatacagcaaacacaatggcctctgccattgaagctatgggaatgtctcttccatacagctcttcaacacctgctgtagacccattgaagctggatgagtgtcgtttagctggaaaatatcttctagaactattgaaaatggacttaaaaccacgagatattatcactctaaagtcactacgtaatgccatggttacagtcatggcactgggtgggtccaccaatgctgtgttacacttgattgctattgcaaggtctgttggtctggaattgtctcttgatgattttcagaaggttagtgatgaggtcccatttcttgcagatcttaagcctagtgggaaatatgttatggaggatgtccacaaggt-ttgcagggtaaagttgtggttattagaggagaaggacctaagggaggaccaggcatgcctgaaatgttgacaccaaccagtgcaataatgggagtaggtctagggaag------------------------------------------------------------------------------------------------------------------------------------------------------------------------------------------------------------------------------------------------------------------------------------------------------------------------------------------------------------------------------------------------------------aaggaaacccagatcgtcgacttcatctcgttgattaggaccgccgagcggcctttgaaggaccgcgaggctctgttggaatgcaaaggtaggaacttttacggcgttctgacggcgtcgactaggcgtgaggaagaacgacagcgtttggagtcgcagcagaggaaagatggtttggtcgcgaagagcaggctgatgggtgcggacgagaggggtatgggagggtatggagacgagctgggttacgatcctgctccgaaacccaaaatgcatttgaagggtagcaaaattggcgaaggtgttccgataattcttgttcccagcgcgttccagacgctgattacgatctacaatgtgaaggagtttttggaagatggcgtttttataccgaccgatgtgaaggtgaagcagatgaagggtgctaagcccgactgtgtcacggtgcagaagaagttcagcagggatagggatagggtagtgacggcttatgaggtgagggacaagccctctgctttgaaggccgaggattgggatagggtggtggcggtttttgtgttgggtaaggaatggcagttcaaggactggcctttcaaggaccatgttgagattttcaatagaattatgggttttttcatgcgttttgaagatgacagtgttgagtcggcaaagattgtgaagcagtggaatgtaaagatcatctccgtaggt------------------------------------------------------------------------------------------------------ggttacccaggggatgtctccttgactgcaacatacacacttacatcaagcacaacattgagacttgacatggaagccgtgcctgaaaacaagcccactccaatcaatttagctcagcatacctactggaacttagctggtcacaactcagggaatgtacttgaccattcgattcagatatgggcaaaccacattacccccgtggatgaaaacactgtcccaacaggtgaaatcttgccggttaaaggctctccctttgatttcactactgagaagaagattggcaaggatatcaaggaggttggcatggggtatgaccacaactatgttcttgactgtggggatgagaaatccggtttgaaacacgctgcgaaagttagggacccatcgagctcgagggtgctcaacttatggaccaatgcccctggaatgcagttttacactgcaaactatgtcagtggaatcaccggtaaaggaggagctgtttatgacaagcatgcaggtctctgtttggagacgcagggattcccaaacgctataaaccagccaaacttcccttctgttgttgttcaacctggtgagaagtacaaacacagcatgttgtttgagttttcaatggatactttactaaaaacacataataagcttgaattcttgcacccacttcatgggttttcagagagagtgagcaattcaaacccttcaaggcttcaaaatcaggagcttagatttggaaccaagaagtcctatctgaaattgggtagg---------------actagcagtagtgctcttctggagcttgtgccagagaccaagatggagaatcttgagtttgagcttcccttgtatgacccgtcaaagggtcttgtggtggaccttgcggttgtgggaggcggtccggcagggcttgctgtggcacagcaagtttctgaggcagggctttcggtttgctcgattgacccatctcccaaattgatttggcccaataattatggtgtttgggtggatgagtttgaggccatggatttgctcgattgcctcgatactacatggtctggtgctgttgtgtacacagatgacaattccaaaaaggatctaggtaggccttatgggagggttaacaggaaacagctcaagtcgaaaatgctgcaaaaatgcatatcaaatggtgtaaagttccaccaatctaaagttgttaaagtcattcacgaggagtccaaatctcttttgatctgcaacgatggagtaacaattcaggctgctgtggttcttgatgcgactggtttctctagatgccttgtgcagtatgataagccatacaatccaggttaccaagtggcttatgggattttggccgaggttgaagaacacccattcgatgtagataagatggtttttatggactggagagattcacatctgaataacaatctggagctgaaagagagaaacagtagaattcctacatttctatatgcaatgcccttttcatccaacaggatatttcttgaagaaacatctcttgtagctcggcctggactgccatttaaagatattcaggaaagaatggtggcaagattaaggcacttgggcataaatgtaaaaagcattgaagaggatgagcattgtgtcattccaatgggtggtcctctcccagttctccctcaaagagttgttggaattggtggtacagctggaatggttcacccttcaactggatatatggtagcgagaactttggcagcggctcctattgttgcgaattccatagttgagtacttaggttctgatagaggtcttcaaggaaatgaactgtctacacaagtttggaaagatttatggcccatacagaggaggagacaaagggagttcttctgtttcggcatggatattctgctaaagcttgatttagaagccacacggaggttttttgatgctttctttgatctagaaccgcgttattggcatggattcttgtcgtctcggctgtttcttcctgagcttttattttttgggctttcactattctctcatgcgtctaatacttctaggatagagatcatggcaaagggaactcttcctttagtaaacatgatcaacaacttggtacaagatagagattga------------------------------------------------------------------------------------------------------------------------------------------------------------------------------------------------------------------------------------------------------------------------------------------------------------------------------------------------------------------------------------------------------------------------------------------------------------------------------------------------------------------------------------------------------------------------------------------------------------------------------------------------------------------------------------------------------------------------------------------------------------------------------------------------------------------------------------------------------------------------------------------------------------------------------------------------------------------------------------------------------------------------------------------------------------------------------------------------------------------------------------------------------------------------------------------------------cagcttgatcagaaaggaggtgggccgggggcaagaagctctcatgccataaccctagtaggatcaaaggcctatgttttcggtggcgaatttgcgccacgtgtcccggtcgacaacaagctccacgtgttcaacctcgaagatcttacatggtcggtggccgatgtaaccggagacatccctcctccaagagttggtgtcacaatctcaactgttggatcgaccatctatgttttcggtggtagagacgccgatcacaacgagctccacgagctctactctttcgacacggtggcgaacaagtggaccctactatcaagcggggacaccggaccacctaaccggagctaccactcgaccaccgccgatgatcgccatatgtacatcttcggcggatgtggtgtggcaggccggcttaacgatctatgggcttatgatgtcgttgatcaaaagtggatccaatatccaacagccggggacaaatgcaagggtagaggtgggcctgggctggtggtggcccaaggaaagatatgggtcgtgtatggttttgctggagctgaaacggacgatgtccattattttgacccggcccaaaaagagtggacccaagtggagacacatggtgaaaaaccgacggctcggagtgtgttctctacggttgtgattgggaagtacatattcatatccggtggggaagtggaccccagtgatctgggccacatgggtgccgggaaattctccggggaaatgtacgcattggatacggaaacactggtgtggaagcggtgggatgatgggccggattcgggtcaccatcctgggcctcgtgggtggtgcgcatatgcgggtgggcgattcaatgggaaagacggacttttggtgtacggaggcaattccccaagtaatgatcgtctagacgacattttctttttcactcctccccaatcgaacggaaacgacgccggattcgatctctctctccttgaagccgcagagaaatcccagggctcggtcgaaatgctggacctcaaaaccctaaaaaagctcgtcctatccttcgagcgccggctcaaggacaacattgcggcccggctcaagtacccgaaccaacccgaccggttcgccgactctgaaatcgagctccacgaagagctccagaagctcaaagtgctcgccggaggaccagagctctatccggacctcgtagctctcaacacaatcccttcaatcctcaaccttctaggccacgacaacaccgacattgcgatcgatgtcgttcagttgctccaggacttgaccgacgaggacgtcatcgacgacaacgacgagcccgccgtcgtactcgtcgaagccctattggaaaacaacgttctcgagctcgtggtgcagaacctccaccggctctccgaatccgatcccgacgagatggcggctgtttacagtaccctagcgacgatcgagaatctgatcgaggtcaaaccggcggtggctgagatggtctgcgagaggaccaaattgcttaagtggctcttggggaagattagggttagggaattcgatagcaacaagcagtacgcttcggagattctggcgattctgatgcagagcagcaccgcgaatcagaagaggctggggcagatgaatggcgttgatgttctgcttcaggcggtggctatgtacaagtctaaggatcccaagaacccagatgaggccgagatgttggagaatctgtttgattgtttgtgttgcttgttgatgccattggagaacaaagagaggtttgtgaaggctgaaggggtggagctgatgattattatcatgaagcagaagaaatcagcttatgggtcggccataagagcacttgattttgctatgactaagtacccgccagcttgcgaacgttttgttgatgttttggggttgaagacggcatttgctgcatttatgggtaag----------------------------------------------------------------------------------------------------------------------------------------------------------------attttgaacaactatgattggtggaaagatgtactgcttctggattttctcaagcaggtgggtcggttcgcgagggtcggaaacatgatggccaaggagagcgtgaggaagagattggaatcggaacagggaatgagctatacggaattcacgtaccagctgcttcaagggtatgattttctttacctgtttgagaaggagggtgttaatgttcagatcggtggtagtgatcaatggggtaatatcactgccgggacagagcttattaggaaaatccttcaggctgatggagcttatggattgacatttcctcttcttttgaaaagcgatggcaccaaattcggcaagtcggaggatggtgctatttggctttcaccgtccatgttgtctccttacaagttctatcagtatttcttctctgttccggattcggatgtggtgaggtttctcaaggttctgacttttcttgacatggatgagataaaggatttggaaagggatatgaagatgcccggttacatgcccaacacggctcagcagaagcttgcggaagaagttacccgttttgtccacggtgaggatggtctagctgaggctcttaaggcaactgaagcattgaggcctggggctgagactaaattggattggaagaccatcgagggcatcgcggaggatgtgccttccttatctttggcttatgatcgagttcttaatttatccctcgttgatctttcggtttcggctggtttgtttgatagtaaatccgctgcccgtcgactgttgaagcaaggagggctttacttgaacaactctagagttgatagtgaaagtaagaaagttgaggaggaggatattgtggatggtaaaattctccttttatctgctggcaagaagaacaaggtggttgtacggattggaatgagcgagcaagatgttgctgaataccgaaagagcttgtctattcgtgtatcgggttttgatgtaccaaggccagttaatacttttgaagattgtggtttttcttcacaactcatgaatgctattaaaaaacaagcctatgaaaagcctacagcaatacagtgccaagctttacccattgtgctttctgggagagacattattggtatagcaaaaactggttctggtaagactgctgcttttgttcttcccatgattgtccatatcatggatcagcctgaacttgggaaagaagagggtcctattggagtgatatgtgcacccactagagaactggcgcaccaaatatatttagaggccaagaaatttgcaaaatctcatggtattcgtgtatctgctgtatatggtggaatgtccaaacttgatcagttcaaagagctcaaggcaggatgtgagatagttgttgctactcctgggagattgatagacatgctgaaaatgaaggcactaacaatgtcgagggcaacttacctggtacttgatgaggctgataggatgtttgaccttggatttgagccacaaattaggtctatcgttggtcagatcaggcccgatcgtcagaccttactattttctgcaacaatgcctcgtaaagttgaaaagttggctagagagattctcactgatcctataagagttactgtgggggaggtgggaatggccaatgaggatattactcaggttgttcatgtgattccttctgatgctgagaagttgccctggcttcttgaaaagctacctggaatgattgatgatggagatgttttggtgtttgcttcaaaaaaagccacagtagatgagattgaaacccagctgactcagagaagttttaaagttgcagctcttcatggtgacaaagaccaggcttcaaggatggagattttgcaaaaatttaagtctggcttctaccatgttcttattgcaacagatgttgctgctcgtggtcttgacatcaagtcaattaagtctgtggtgaactttgatatagcgagagacatggacatgcatgtacatcgtattgggagaacaggtcgtgctggtgataaagatggtactgcttacactcttataacacataaagaggcacggtttgctggtgaattggttaacagtttgattgctgctggtcagaatgtgtctgctgagctaatggatcttgccatgaaggaaagtgctttgtccatagttggtccaaggccgatggagtggtctactgtgccatatagtgctccccagacactagggcaaagtggaaaacagaggagttcaagtttggaatcaccaataatgttgctggcaggtcatcagagtgctgtatacacaatgaagtttaatccggctggaacagtcgttgcatctgggtctcatgatagagaaattttcttatggtatgtccatggtgattgcaagaactttatggttttaaaggggcacaaaaatgcaattcttgatcttcactggactactgatggaacccagattatatcagctagtccagacaaaactctgagggcatgggatgttgaaacagggaaacaaataaaaaagatggcagagcactcctcatttgtgaattcatgctgcccaacaaggagaggaccacctcttatagtcagtggatctgacgatggaactgccaaattgtgggatatgcgtcaaagaggtgcaatccaaacatttccagataaataccaaattacagctgtcagcttctccgatgcatcagacaagatcttcactggtggtattgacaacgatgtcaaggtttgggatttgcgcaagggtgaagtgacaatgacccttcaaggtcatcaagatatgataacgggtatgtcattgagtcctgatggctcctatcttctgaccaatggaatggactgcaagctctgtatttgggatatgcgcccgtatgcacctcaaaatcggtgtgtgaagatgttggaagggcatcagcacaactttgaaaagaacttgttgaaatgtagctggtcatctgatggaagcaaggttacagcaggtagttctgaccggatggtttatatatgggatactacttctcgacgcatattgtataagctccctggacacactggatctgttaatgagtgtgtgttccatcccagtgagccaattattggatcttgcagtagtgataaacagatttatcttggggagatctgagaagaacttctggggaagcgaaactgggagggcctcctggagccactgaaccttgaacttcgcaacctcatcctacgcgcaggcgatttctgccaagccacctacgacgctttcaacaacgaccagaaatccaaattctgcggcttcagccgctacggcaagccttctttcttcgacaaagttatgctccaaaacgcctcacactaccgagtccactccttcctctacgccactgcacgtgtcggcgtccccgaggccctcttcctccactccctctctcgtgactcctccgaccgtgaatccaactggattggctacgtcgctgtcacctccgacgacttcaccgccgccctcggccgccgtgagatctacgtcgtctggagaggaaccaccaggaactacgagtgggtcgacgtcctcggtgct--------------------------------------------------------------------------------------------------------------------------------------------------------------------------------------------------------------------------------------------------------------------------------------------------------------------------------------------------------------------------------------------------------------------------------------------------------------------------------------atccctcctagtcggtacacatataataacctgatcaatgcatgtggatctagtggaaattggaaggaagctatgaaagtttgcaagaaaatgacagataacggagttggaccagaccttgtaactcacaacattgttttgtcttccttcaaaagtggagcacaatattcaaaagctttatcttattttgaacttatgaagggaacacatatccgtccagacacaacgactcttaatattgtgatacattgcctgataaagcttgggcaatatggaaaagccattgagatattcaattccatgagaaataagagagcagaatgtcatcctgatgttgtaacattcaccagcattgttcatatgtatgctgtatctggggagattgaaaattgtaaggctgtgttctctacaatggttgcagaaggcctaaaacctaacatcgtttcatataatgcactattaggtgcatatgcttcacatggtatgcataaagaggcatcatctgtctttaatgacataaagcaaaccggttttcaccctgatgttgtatcatatacatccttactcaatgcttatggacgatcacagcaacctaaaaaggcaagggcagtatttgacatgatgaagagaaacaacttgaagccaaatcttgtgagctacaatgcactgatcgatgcctatggatctaatggtttattagctgaagctgttaaagtgctgcgtgaaatggaggaaaatagcattgagccaaatattgtgtcaatatgcaccctcttggctgcctgtgggcggtgtggtcagaaggtgaacattgatgctgtgctttcagcagctaagatgcgaggaatcaaactgaacacaattgcatataattcagctattggaagctatatgaatttaggggaacatgagaaagctatagatctgtatggatccatgaggaagaagaaagttaaaccagattctgttacttatactttattgataagtggttgttataggatgtcaaaatacggtgatgcgcttgctttctatgaaaaaatgatggatttaaagattcctttgtccaatgaggtctat------------------------------cagagaattcctcgaggtaagcatcgaaacccagaaaaggtagaggatgtgatatgcagaatgatggcgaaccgggcctggacgacccgtttgcagaactcgatccgggacttggtacccgaattcgaccactccctagtgtggaacgtgctgcacggcgcgaagaactcggagcacgcgctccagttcttccggtgggtcgagcgcgccggcttgttaaagcacgaccgccagacccacctgaaaatgattgagatcctgggcagagcttccaagctcaaccatgctagatgcatagtgctcgacatgcccaagaaaggtgtggaatgggatgaggacctttttgttgtgctgattgatagctatggaaaactatgga---------------------------------------------------------------------------------------------------------------------------------------------------------------------------------------------------------------------------------------------------------------------------------------------------------------------------------------------------------------------------------------------------------------------------------------------------------------------------------------------------------------------------------------------------------------------------------------------------------------------------------------------------------------------------------------------------------------------------------------------aaaacttttgtaaagccgaggtgtatcatcaggcagtggagttattggacaagcttatagaaaacgaacttattttgaggccccaaagttcattggagatgctgccaagcgcttataacccaatgattgagcatctgtgcaatcatggacgtacagggaaagctgaaacccttttccggcagttgttaaaaaagggtgttcaggatccagttgcatttaacaatctgatccgtggtcattccaaagaagggaatcctgattctgcgtttgaaattttaaagatcatgggtaggagaggggtacctagagatgcagattcttataagttgctcatcaggagctacttaagtaaaggtgagccatctgatgctaaaacagctttggatggtatgattgaaagtgggcatcttccagacgcatcattattcaggtcagttatggagagtctatttgaagatgggaggattcaaactgcaagcagggtgatgaatagtatgttggagaagggggtgaaggagaacatggacttagttgctagaattttggaagcccttctcttgagaggtcatgttgaggaagcattgggacgaattgatctgcttttgcagagtgggtgtgcacctaattttgatagtctcttatctgttctttgtgagaaagggaagaccattgctgcactcaagatgttagatttttgtcttgag---------------------------------------------------------------------------------------------------------------------------------------------------------------------------------------------------------------------------------------------------------------------------------------------------------------------------------------------------------------------------------------------------------------------------------------------------------------------------------------------------------------------------------------------------------------------------------------------------------------------------------------------------------------------------------------------------------------------------------------------------------------------------------------------------------------------------------------------------------------------------------------------------------------------------------------------------------------------------------------------------------------------------------------------------------------------------------------------------------------------------------------------------------------------------------------------------------------------------------------------------------------------------------------------------------------------------gtgtctgttgagcgtccaccctatcatagttatatggattccacatctgggcagcttgaacctgcatctggtgctcgcgccagtattccaggacgggactattggccagaaggcactgatagtcgagttagggctgctagagctccagagcccactggtcaatcagtaagatctccatcttatggaaaaagacctggcagtaagaggaagaagcaaacaggatcagttgttgcttctgagtctgaagtgagcgtagaactaagtgatgcagtggcatctgaaactttggaggaagctacagaagacctcaaggacatgtcatctgaatatgttatttatcagactgaacctgataaagaggaagatggatatgatctagacaagaaactaggacgtcctcacccctttattgatccaaaagtgaagaagcctgtagaggagccatgtacaagtgaagaactgtggtggaactggagaaagccagacaaggaacaatggtccagatggcagaggaggcgacctgatgttgaaacggtttttttgaaagcaatggcagagactgggcaagtaaagctttatggtgaacaaccaacattgactgaaacttctctatatagagctagacgtcatcttttcaaggaagaaaggattcaagctgaaaaagagaaattggacagaattggtccattagcatactactctgaatgggtaaaagcatggaagaaggacacttcaagagaagctgttcagaagcattttgaagagactggtgaagatgaaatagcccaactaattgaaatgttttgtcatcaaacagatcgagagtatcgcataatgatgggaaccgatgttcgtataaaaagggatcctttagcaatgcgaatggaagaggataaaatcaagcaaaaggccctgcaatctttagccctctaatcaagaaagaggatttggctttcttggaaaaggaagatggacttgcttccttggaaatgataggaagaggcggttgtggagaggtttacaaagctgaattaccaggaagcaacggcaaactgattgctataaagaagatcattcaaccgcctaaggaagctgcggaattgacagaggaagatagcaggactctgaacaagaagatgcgtaaaatccgatccgagattaacactgtgggtcatatcaggcacaggaatcttcttcctctgttggctcatgtttccaggcctgactgccactacctggtgtatgaattcatgaaaaatggtagcttacaggacaggtttg---------caccggaagctcaggaattggattggatagcaaggcacaaagttgctgtaggagtggctgcggggcttgaataccttcacatgaatcaaaaccctcgtattattcacagagatcttaaacctgcaaatatacttctcgatgatgatatggaagctcggattgcagattttgggcttgcaaaggccatgcctgatgctcaaacgcatatcacatcttcaaatgttgctggaactgtgggatacatagcaccagaataccatcaaacactcaagttcacagacaagtgtgatatttacagtttcggagtgatcctaggtgttctggttacaggaaagcttccatctgatgaatttttccagaatagcaatgagataggtttggttaagtggctgagaagtgtgatgacttcagagaatcctcaacaagcaatcgacccaaagctgatgggtaatggatatgaggagcaaatgatcttggttctgaagattgcttacttttgc---------------------------------------------------------------------------------------------------------------------------------------------------------------------------------------------------------------------------------------------------------------------------------------------------------------------------------------------------------------------------------------------------------------------------------------------------------------------------------------------------------------------------------------------------------------------------------------------------------------------------------------------------------------------------------------------------------------------------------------------------------------------------------------------------------------------------------------------------------------------------------------------------------------------------------------------------------------------------------------------------------------------------------------------------------------------------------------------------------------------------------------------------------------------------------------------------------------------------------------------------------------------------------------------------------------------------------------------------aaactaccattgtttgagaactttgcgagacctgggtttcaggacatttcaacgatccatgaactcccatatgaccattccatacttctggagaatctcatggatccagcccacattccaatctcacatgacagaacagattggaccgcaaagagggaagatgctcaagcactgggtttcgaggtgaccgaacgttctgatcgtggatttgcagggaggtggggaaaggcaacggatcagccactgccaaacttcttgcgtttctaagcaccatgcgtgcttcaaaacaacagggaacttgttgacaagaacggacaaaaggactacttcaccggtctattcctgtgtagaccaagcggacaggggaaatccatgcttattgtgagatttggagggacaaaaagatccccactggcaaaattgtttccacaatggtacttccatcagaatgcatgcaaggtgtttgagcaagatatgggattcctttcgtcccaaaacgaggttctcatcaaagaaaaagttcccacgaaagagctgtacctcaatttgagatcctcagatacatgggtagctgagtacaggaagtggatggacaaagttgggcacggtatgccttatcatttcgggcatgccaccatatcattgcctaaagagcctgctgtggtagaacatgctccggcgggactggttgctggtctttcggcctctgcaccagccaagggaggaattggagcaatgcatgctcccaatttgaataacagatatttcaggcatgtaatccattgcacagggtgcagaaatgttgtcaaagctttccagacatggaaaaatgccttgtctgcaatcgctgtagcactggccgcggtcgcaattcttgtgtctggaaggcagtggaaggcacttcttttggtagcagcagcc------------------------------------------------------------------------------------------------------------------------------------------------------------------------------------------------------------------------------------------------------------------------------------------------------------------------------------------------------------------------------------------------------------------------------------------------------------------------------------------cctttgccttctgtttcgttctggtctgagatctcgaaatttcagagaacaatctgggaagaatacaaaacaaagccaatctcattttggattcttctacttctgagcagtggtgcaatgctggttgccttccctgcttcatccattctttctcgtgtctattacaacgacggtggtaccagcaagtggatcatttcatgggttgcagttgctgggtggcctctaactgctcttatcttatttcctacatacttcttgtgcaaaacttttcctacccctctaaatttgcagctcactcttgcatacattgtgcttggattcttaagtgctgctgataaccttatgtatgcatatgcatatgcctatcttccagcatctactgctgctcttctagcatcatcttcactgattttttctgcactatttggatacctcattgtgaaaaataagattaccatgtcaataattaatgccattgtgatcatcacatttgctgtgaccatcatagccttggactcaagttcagacagatatggtaatgtcactgatagccaatacatcatgggttttgtatgggacattctgggatctgctcttcatggtctgatttttgctctttcagagcttgtttttgtaaaattactcggtagaagatccttccatgttgtgctggagcagcaggtcatggtttcgttatttgcgttcatatttaccaccatcggt---------------------------------------------------------------------------------------ttggcagctgcaattgaggatagttccattgattttggagacttcttcaaaggtccattaccgggaaagtttcttaagcttttggcatttttggctgcatccagacttggaatatacatacctctaggtggggtaaatcgggaggcatttgtaggaaatttggatcagaacagtttgttgagcacattagattcattttctggaggaggcattggtagaattgggatatgctcacttggtattgttccctttatcaacgcacagattgtctttcaacttcttgcccagatttaccccaaattacaagatcttcaaaaaagagaaggcgaagcagggagaaagaaaattctccagtatactcgatatgcttcggttggatttgccatagttcaggcaattggccaagtactctatctccgtccctatgttaatgacttcagtacgcaatgggttttatcttctgttaccttgttgactcttggctcaatattaacaacgtacattggggaacgaatctcggacctaaaacttggaaatggcacatcccttttgatattcacaagcattatctcctacttgccagcatcttttggtaggacttttgtacaagcttttcaggatggtaactatgttggacttgccaccatcatcttttctttctttctgttggtccttggaattgtgtatgttcaggaagcagagaggaaaatcccacttaattatgcctcaagatacaccagtagagctgggggacctcaaaaatctgcttacctacccttcaaggtt------------------------------------atcccacaatcgaaacctcttcccaacccgaaactttccttcagatgcaatctctcacttccctccaggtacccgctaaccaccaccgaacccgaacccatctacgcctccgttaagaccttcgcacccgccacggtagccaacctcggtcccggcttcgacttcctcggctgcgccgtcgacggtctcggcgacttcgtctccctcagcctcgatccccacgtcaaacccggcgagatctccatctccgagataaccggagacaacgcctccaagctcaccaaatccccactctacaactgcgcgggaatcgccgccatagaggtcatgaagatgctcgggatccgatcggtaggcctttcgctttccctccagaagggaatgccattgggaagcgggctcggatcgagcgccgccagcgcagccgccgccgccgtggcggtgaacgagatattcggagcgaggctgggagtcgaggacctcgtggcggcggggctcaaatcggaggagaaggtctccggctaccacgccgacaacgtcgcgccggcgatcatgggaggcttcgtccttatccggaactacgagcctctggagctgatccgcctgagcttcccggaggaaaaggatctcttcttcgtcctcgccacgccggaattcgaggctccgacgaagaaaatgcgggcttctctcccggcggagatcggaatgccacaccacgtgtggaattcgagccaggcggcggcgctggtcgccggaatcctgcagggggatacgatcggtcttgggaaggcgttgtcgtcggataagatcgtggagccgaggagggcgcctctgattccgggcatggaggccgtgaagaaggcagccattgaagccggcgccttcgggtgcaccataagcggtgctggaccgacggcggtggcggtgatcgacgacgaagagaaaggggtcggaatcggggaagagatggttaaggctttcctgaaagagggaaatttgaaagcagctgctaatgtgcataggctggacaggattggtgccagactcatcagcagcattaccagatga-----------------------------------------------------------------------------------------------------------aaccggtgcagattcttaatgcaagtagtccaagcagtagttgaagccattggtgctgatagagttggtgtcagaatttcaccggcaatcgatcacctcgatgctcttgactccaatccacttggccttggtctggcagtgatagagaggcttaacaagctccaacaaaagattgcagcaaaacttgcttatctccacataactcagccgcggtacacagcttatggccaaacagagtcgggcagaccgggcactgaagatgaggaaactcacttgatcaggagtatgagaaaagattacgagggaacatttatgtgcagtggtgggttcactcgggagcttggaatgcaagctttagcagagggtgatgctgatttggtatcttatggtcgtctttttatctcgaacccagatttggtattgagatttaagctgaatgcaccattgaacaagtatattaggaagactttctacacccaagaccctgttgttggatacacagactatccttttcttagc---------------------------------------------------------------------------------------------------------------------------------------------------------------------------------------------------------------------------------------------------------------ctgcaggaggggaagaatgcaaggaggtttaaaaaactgtacgccgacagggaagatgttcttgtgcctgacattttctgggattataccagctgcaaagtgctgactatggagtgggttgatggagtcaaattaaacgagcaagatgccattgagaaacaaggtctcaaagtattggatctagttaataccggcatacaatgcagcctcagacaactgctggagtatggatattttcatgcggatcctcatccaggcaatctcttggcaaccccagaaggaaaactcgctttccttgattttggaatgatgagtgagacccctgaggaagcaaggtttgccatcattggtcatgttgtgcacatggttaatcgcgattatgaagctatggcccgtgattactatgctctagattttttatctaccgatgtcgatgttactcctattgtgccggcacttcgcaacttttttgacgatgcactcaattcaactgtgagtgaactaaattttaagacattggtagatggtctaggtgctgttctataccagtatccattcaacgttccagcgtactacgcattgatattgaggtcgctaactgtactagaaggtttggctctttatgctgatcccaatttcaaggtgctggctgcttcatacccatattttgctaaaaggcttttaacagatccaaatccatatctcagagatgcccttatcgagttgctttttaaggacgggaagattaggtggaatagacttgaaagcctactggttcagggaagaaaagatagggatttctctgcaaaagatgctttacagccagttttgaagttgttattggccccagatggtgaagaactccgtaatttagttattaaagaggcagtccgcatcactgaagcgtttgtgcttggtacagttattgatacgtataactcgattcctgaccttgtgagatctctaatgtttaatggtaatgcaagtggagttatttccatgagcaatgttgaacagcaaagc------------------------------------------------------------------------------------------------gcagatcttcgtataagtttactagttggaggtgatagtatggaaagtcagttcgaagaattagctcaaaatcctgacattataatagcaactcccggcaggctcatgcaccatttatctgaggttgatgacatgtcactgcgctctgtagagtatgttgtttttgatgaagcagattgtctctttggcatgggttttgctgagcagttacaaaagatccttacacagctgagtgagaatcgtcaaaccttgcttttcagtgcaacattgcctagtgcccttgctgagtttgcaaaagctggtcttcgagaccctcagctggtgcggcttgatctggaaactaagattagccctgatttgaagctaacctttttcaccttacggcaagaggaaaaaattgctgctctactttatttgataagagagcaaatccgttttgatgagcagactttaatttttgtatctacaaaacatcatgttgagttccttaatgttttgtttagagcagagggtattgagccttctgtatgttatggtgacatggatcaagaagctcggaaaattcatgtatcaaggtttaggtcaagaaagactatgctactgattgtgacggatattgcagccaggggtattgatattccattgcttgataatgtcataaactgggacttccccccaaagccaaaaatttttgtgcatcgtgtgggccgagcagctagggctggtcggactggtactgcattttcttttgtgacatcggaggatatgccttaccttttagatcttcatctatttctctcaaaaccaattaaggctgcaccgacagaggatgaggttttgcaggatatggatggagtcttttccaagattgatcaagcgatagcgaatggagaaacagtttatgggtgttttcctcagacagttcttgatcttgtttcagacagagtcagggaaacaattgattcttctgctgaattgacttctttgaagaaaacatgcacaaatgcatttcgcttgtattcaaagacaaaacaattgcctgcaaaggagtccattaggagatcaaaa-------------------------------------------------------------------------------------------------------aataggcattaggaccaaagggacagataacagagggggtcaaaacatggccaggaaaacgggttggcgtgcactctattggtgatcacacagccattgagctaattggcagagaccgtccgggtctgttatctgaaatctcagctgtcctagccaacctccacttcaatgtagctgctgctgaagtttggacacataacaggcggatagcatgtgttctctatgtcaacgatgacaccacaagcagggcagtggacgatccaaataaattgtctgtcatggaggagcagctgaagaacatcctgcgcgggtgtgaggatgatgacaaagtgggttacacaagtttctctgttgggttcacccacattgatcgccggctccatcagatgttgtttgctgacagggattacgagggcggtggactgacgaatgagatcgagtatcctccttccttcaaacccaagatcacggtcgagcgctgtgaggagaaggggtattcagcgatcagcgttaagtgtaaagatcgtgcaaaactgatgtttgacatcgtgtgcacactcacggatatgcaatatgttgtgttccatgccgctatctcatcagatggtccctatgcatcacaggagtattatattcgtcacatggatggttgcacacttgatactgaaggagaaaaggaaagggtcattaaatgtctcgaagccgcgattcgaagaagagtaagcgag---ctccattactggggcaacactccagagcaagactactacgacctccaaggcatcagatcctcctcttccatccacacatctccgagaggcctcaaactcttcacgcgctcatggcttc---cttcccctt-tcccactcgcggtctcatcttcatggtccacggctacggaaacgacgtcagctggaccttccaggccacgccaatctttctcgcccagaaaggcttagcatgcttcgctctcgacctccaaggccatggccgatccgacggtctcaaagctttcgtacccagcgtcgatctcgtcgtacaggactgcctctccttcttccattccgtcaagcgagaccctcaattccaaggactgccttcattcctctacggcgagtccatgggcggcgcgatctgcctcctcatccatttctcagatccagaaggttttaagggtgcgattcttgtggcacccatgtgcaaaatttccgacaatgtcagacccagatggccgatccctcagattctgacgcaggtagcgagattcttccctaccctgccgatcgttccggctccggatcttatgtacaagtcggtgaaggtggaggagaagaagatcgtagccgataagaatccgatgaggtataggggaaaaccgagattgggtacggtgattgagctgctgagagtgacggagtgtttgagtaggagaatcggcgatgtgaagcttcccttcatcgttttacatggaagcgcggatgtggtcacggatccgaatgtgagcagagctttgtacgaagaggctaagagccaagacaaaaccatcaagatttatgacggaatgatgcattctttgctgtttggagagaccgatgagaatgtggagattgttcgtgcggatattctttcttggttg---------------------------------------------------------------------------------------------------------------------------------------------------------------------------------------------------------------------------------------------------------gatcagaatcaatggctaaaattcaacctcgatttcctccccttccgttctccccacccggtcgcctcctctctcggtctcatctacctctggggagactcctctaccgcc---gagcccaacaagtcgctggtggtatgcaaccccttgacccgtcaattccgggtcctgccccagctgggctcggcgtggtcacgccacggctcagtcctggtcgactcggcgagccgagtcatggttctgactgagctggcggcgctctacttcaccggcg--catcagtggcttactttctcctcgaacctgccttcgaaacccagaagcccgatcctggtctccgactcggtctacgcgctctgcgatgtgggctcgccgtggaggagccagtggaagctcttcgcctgcgcgatctcgaagctgaagagctcgcagacgtggaatcggctcgagaagcacgagtggggcgacgtgttcgacatccttaaacggccccgtttggtccgcggagaagggaatcggatcctgatggtgggcgggctcaaatcttccttctctttgaacacctcctgctccacgatcctgattctgaggctggatttggagactcttgagtgggacgaggcgggtcggatgcccttggacatgttcaggtgttttcaggagtcgagcaagttcaaggtgttcggtggaggagacagggtttgcttctcggccaagagggtcggaagattggctctttgggatcatcgttccgggaaagctgagtggagatggatcgacggcgtgcccggtagcggtgatgggctttgcagagggttcgttttcgaggccagcttaactgcattgccatgatattcagtatctctaccaaagggactgggcaagggggacagcttaacctttgatgtattggctatcttcaccaacaccttgcagccatttccttataaaattactcaggctgatgtgcagctcgtagtcttacaggaaagtgcacacttcctctctccttatgaagtcaaggttcaatccctcagtgttaaactacctgatgcaagaattgaatcctatacaagattagaaaatactaaaattcatggttcagagatcaaatatggtccttatgagaatcttcctcccttctcgtactcgcctattgttgtacattttgagagcaatcaaccttttgctgttgcccatgagttggttcgagagatagaggtttctcactggggtaatgttcaggtgacagagcattacaatcttatccatggaggtgctcaaattaaaggggaattttccaggcttgattttcaagctagacctcatgtaagg---------------------------------------------------------------------------------------------------------------------------------------------------------------------------------------------------------------------------------------------------------------------------------------agagcgaagccgaaggagctcgttctcggaaacccatcggtgacggtagagaaagggaaatacagctacgacgtcgaaaccctaatcaacaagctcagcagcctacctccacgaggcagcatagctcggtgcctcgacatcttcaagaacaagctctccctcaacgacttcgctctggtcttcaaggagttcgctcagcgaggagactggcagcgatctctccggctcttcaagtacatgcagcgccagatatggtgcaagcccaacgagcacatctacaccataatgatcagcttgctcggccgagaaggcctgctcgacaagtgcgccgagctgttcgacgaaatgccaagccaaggagttgtccgaagcgtcttctgctacacggctctgatcaatgcgtacggacggaacggtcagtacgaaacctcgcttcaacttctagataggatgaaaaaggacagggtatctccgagtatattgacttataataccgtaatcaatgcctgtgctagagggggtttggattgggaagggttattaggattgttcgcggaaatgagacatgaaggggtacaacctgatcttgttacttacaacactttgctcggtgcttgtgctagtagaggtttgggtgatgaggcggagatggtgtttaggaccatggtagagggtggaatagttcctgatataactacgtttagttatcttgttgaaacttttgggaaactgggtaagctcggaaaagtctgtgagctgcttaaggaaatggaagctggagggattttgcctgatataacctcttataacgtgttgctagaggcttatgcgcagtcagggtccattagagagactgtggatgtgtttaggcagatgcaaacagcagggtgtttgccgaatgctaccacttatagtattttgttgaacttgtatgggacgcacgggaggtatgatgacgttcgtgagctttttcttgagatgaaagttagcaatacggaaccagatgcagctacttataacattctcatcgaggtgtttggtcaaggtgggtactttaaggaggtggtgacattgtttcatgacatggtggaggaaaatgtagagccaaatatggggacttatgaggggttgatagttgcttgtggaaaggggggtctccatgaggatgcaaagagcattttacaacacatgaatgagaaaggaatagtgccaagttccaaggcttatacaggagtcgtcgaagcatatggacaagctgcattgtatgaggaagctcttgttgcctttaacacgatgaatgaagttggggccaagccatctgttgaaacctacaattcactgatacatgcatttgcacgaggtggacttttcaaggagacagaagcaattctgttcagaatgggtgagtctggtgttgcaaggaatatcgattcattcaatggtattattgaagcattcaggcaaggaggtcggtttgaagaagctgtgaaagcatatgttgagataggaaaaacaagatgtgatcctgatgaacggacccttgaggcagttttaagcgtttactgctttgcaggtcttgttgatgagtgtgaggagcatttcaaagagctaaaagcttcagggatattgcccagtatcatgtgctactgcatgatgcttgctgtttatgctaggagtgataggtggatgatgcccatgagttgctgaatgagatgctcagtaatagagtatcaaatattcatcaagtgatggggaaaatgattaagggcgattatgatgatgaagctaattggcaaatggtagagtatgtatttgacaaactaaactctgaaggatgtgggttgggaatgagattctacaacacacttctggaggcactttggtggttgggtcagaaagaacgagctgcaagggtgctaaatgaagctacaaagcggggactttttcccgaa--------------------------------------------------------------------------------------------------------------------------------------------------------------------------------------------------------------------------------------------------------------------------------------------------------------------------------------------------------------------------------------------------------------------------------------------------------------------------------------------------------------acggaaaaaactgaaggtgcacaggttcctggaacaactgataaggagaataaagaaagctctgttgctgtatataccaatggaataatcaatgaaattaggaatttggtgagtgacatttcctcagagaaaagtcggaagacaaaaaccaaagaagcacaagaaagcattcttcaagaaattgaaaagctggctgctgaagcctacagtatctttagaagctccattccaacttttacagaggaagctgtgacagaacctgaggaaccaaaacctcttaccactaccaaaatatgctcagggacgggcacagggtttgaaatattatgccaagggtttaattgggaatctcataaatctggtaattggtacttggaactcaaaagtaaagcagacgaattatcatcacttggtttcactgtgatttggttgccaccacctacagaatctgtgtctcctgaagggtacatgccaaaagatttgtacaatctaaattccaggtac---------------------------------------------------------------------------------------------------------------------------------------------------------------------------------------aaatctgggcttcttctacttgacctctctcacaatagtttctctggtgaaataccattgaagattacaaaactgaaatgtttgcaggcattgttcctttcacacaatcttcttgttggggaagttccagctagaattggaaatttaacatatctccaagtggttgatctctcacacaacttgttgtcaggttcaattccattgaacattgtcggttgttttcagctgctggcattgataatcaacaacaacaatctttctggcgaaattcagccggagcttgatgcattggatagcttgaagatactggacattagcaacaacatgatttctggtgagatccctttaactttggcaggctgtaagtcgctggagattgtagatttgagttccaacaatctctctggaactttaaacgatgcaatcaccaagtggtcgagcctcaggtatctgtccctggctcggaataaattcaatggaaatctacctagttggctgttcacattcgaagcaatgcaattgatggatttctcaggcaacaagttttctggttttataccagatggtaacttcaatgttagcaggatttataacagtggtggcactggtgaaatgctgaaggagccaattgttccaatgcaaaatgtggatactcaaatttctattattgtagctggcagcagcgaactgcgcttcagttacattctatcttcgatggttgggattgatctctctgactcaaagcgcgccgtgccattggtagattatcgcaatattggaattatggctcacatagatgcgggaaaaacaactacaactgaacggattctgttttataccggcagaaactataaaataggggaggtacatgagggaacagcaaccatggactggatggagcaggaacaagaaagaggaattactataacttctgctgcaacaaccacattttgggacaaacatcggatcaacataattgatactcctggccatgttgacttcacccttgaggtggagcgtgctctcagggtattggatggtgctatatgcttgtttgacagtgttgcaggagtggagcctcaatctgaaacagtgtggaggcaggctgataagtatggagtacccaggatttgcttcgtcaataagatggatcgtcttggtgcaaattttttccgtacaagagacatgattgtgacaaatttgggtgcgaagccactggtgattcaaattccaattggagcagaagataattttcagggagttgttgaccttgtgaagatgaaagctataatttggtctggagaagaattaggtgcaaagtttgtctatgctgacattccagcagatcttgaggagctggcacaagaatacaaatcacagatgatagaaaccgtagttgagttggatgatgaagccatgaatagctacctagaaggagttgaccctgatgaagaaacaattaagaaactaattaggaagggaaccatctcaggtagttttgtgccagtattatgtggctcggcctttaaaaataagggggttcaacctttacttgatgctgtagtggattatttgccttccccgcttgaggtgcctcctatgaatggcactgaccctgagaacccagaggtgataatagagagggctcccagtgatgatgaaccatttgctggactagctttcaagatcatgactgatccatttgttggaaccctttcatttgtgagagtgtatgctgggaagctatctgcggggtcatatgtactaaatgcaaacaagggaaaaaaggagagaattggtagactattggaaatgcatgcaaacagcagagaggatgtcaaggttgctttagctggtgatattgttgcccttgcaggtctgaaagatacaataacaggtgaaacattatgtgaccctgagaatcctattgtgcttgaacgaatggatttccctgatcctgtgattaaagtggcaattgaacccaagactaaagctgatgttgataagatggccaccggattgattaaacttgctcaagaagatccttctttccacttctcacgggatgaagagatcaaccagacggttattgaaggaatgggagaattgcatcttgaaattattgttgataggctcaagagggaattcaaggttgaggctaatgttggagcacctcaagtaaattaccgggaaagcatttccagggtgtcggaagtaaagtatgtgcacaaaaaacagtctggtggacaaggtcagtttgccgatatcactgtacggtttgaacccatggagtcaggtggtggatacgagttcaagagcgaaatcaagggaggtgcagttccaagagaatatattccaggtgtgatgaaaggattggaggagtgtatgagtaatggtgtgcttgcaggctaccctgttgttgacgtgcgtgctgtactagtagatggttcttaccatgatgtcgactcaagtgtcttggcattccagctggcagccagaggagcttttagggaggggataaggaaagctaacccgaagatgctcgaacccataatgaaagttgaagttgtcacacctgaagaacatctgggagatgtgattggtgatctcaactctagaagaggccagatcaacagcttcggtgacaaacctggtggtctgaaggtagttgattcactggttcctctagcagagatgtttcaatatgttagtacactacgggggatgacaaaaggccgtgcttcttacgtcatgcaattagccaagttcgacgttgttcctcagcatatccagaaccagcttgctgccaaagaggaagaagtcgct------ccaaatttcaggtgataataattcaaccccaaatgctaatggtggtgttgatttggattcttatgtattttcgaagagagcccatgagcttaaagaagaagggaataggaggtttcagaataaggattatgttggtgctcttgagcagtatgataatgctcttaagctcaccccaaaaacccacccggatagggctgtctttcacagcaatagggctgcttgtttgatgcaaatgaagcctatagattatgaaactgtgattgctgagtgcactacggccctccaggttcagccacggtttgtcagggctctccttcgtagggctcgggcatttgaggctattgggaagtatgagatggcattgcaggatgtgcaagtgttattgggggctgaaccgaatcaccgtgatgctttggagattgcccagcggttacggacagcacttggacctcgtcaagaagctcagcaagatctccacagccggccgtcccctgctgcccttggggcttcagcagttcgtggtgctccaattgctgggttaggaccatgtctaccagctcggcctgtacaaaagaaggcaaataccctacatttagatgctgcaattcaatggaggcagttgaaacttgtttacgatcatgacataagacttgcccaaatgcctgtgaattgcagtttcaaagtgttgagggagattgtgacaaaaagatttccatcatcaaagtcagttttaatcaagtacaaggatcatgatggtgatctggtgacaataacctctaccggtgaacttaggttggcagagtcttgtgccgacggccttattccaaaagatcctgaaatagataaaatagagtcaattggcatgttgagattgcatattgtggaggtgagtcctgagcaagagccaactttactggaagaagaagaggagaaacctgtagagagtgaaggcatcaaggaggatgaaagtgggtctcattcgtcactcggtgaatctttgttggaagcggctgattctgaaattgataagacagataaagaagcccaaaaggagaaaccaggagtttcagaagaccctgaatgcaaggaattggaaatggatgattggttgtttgagtttgctcagcttttcagaacccatgttggtattgacccagatgctcatattgatttccatgagcttggaatggagctctgttcagaggctcttgaggagacagtgactagtgaagaagctcaaagtctttttgacaaggctgcctcaaagttccaggaggtggctgcgctggcttttttcaattggggaaatgttcatatgtgtgcagcaaggaaacgaattcccttagatgagtctgctggaaaggagatagtggcaacacagcttcaaacagcatatgactgggttaaggaaaaatattccttggccaaagataaatatgaggaagcactcttgattaagccagacttttatgaggggttgcttgcactgggacagcagcaatttgaaatggccaaacttcattggtcatttgcacttgcaaagaaaatagatctttcaagctgggattctgcagagacattgaaactttttgatagtgcagaggagaagatgaaagttgccactgagatgtgggagaagcttgaggagcagagagcaaaggaactaaaagatccaaatgtaagcaagaaggaagaattgttgaaaagaaggaaaaaacaagtaagcggtaatgaaggtcaggttgagatttcagcagatgaagcagcagagcaagcagtggttatgagatcgcagatccatctgttctggggtaacatgctttttgagcgatcccaagtagaatgcaagttggggctagctggttggaaggaaaatatggatgctgctgttgagcgctttaagcttgctggagcttctgaggctgacatttcaatggttctgaagaaccatttttccaaaggagattcagtggaaggggatgaaaaaaagattatgggggaagagcagcagctgtgcgaggcggcgaagagcggtgacatcgacaaggtcaagactctaatagactcaggagctgacgtgtcctacttcgacgccgagggtctgacccctctcatgcacgcgtcgaagaacggccatgcccaagtggtcaagacccttctccaagctggagctccctggaacgccctctctcctttctctctctccgcaggcgatttcgctatggacgctgctcatcaggaagctttcgatctcctccttaaaacagggattcagtctgagttggtacttggaaacattgccaggaaagaaaataaaattgcatattgcaatttagattatttggatgatagggttagtttcagcgaggataagctgatggactccaacagtaaggcagtcatgatggcatgggagaaaccattgatggaggctcatgctaaagctgtttgctcaggtggtggtcatattttgaacattggatttggaatgggtcttgtggatacggccattcagcagtataaaccagttatgcacaccatagttgaggctcacccagaggtttatgagcgtatgctttctagtggttggggtgagaaggataatgtaaagatagtagttggccgttggcaagatattctaccacaacttggttcttatgacggaattttctttgacacttatggagagtattatgaagacctgagagagttccatcaacatcttccttcactattgaagcctgggggaatatactcgttcttcaacggcctttgcggtggtaatgcatttttccatgttgtttactgtaacttagtttctctagaacttgagaggttaggatactcaactcagttaattcccttgcccgttaaggactgtttgggagaagaagtctgggaaggtgtgaaacacaaatattggcagctggatacatattatcttcctgtttgtcag---------------------------------------------------------------------------------------------------------------------------------ctacagctctcagagactatggctaaacggggaatgaacaagacagttagtgatcaggctatacatcttgatctgattgcaaaagctcgaggtattcccgatgccgaaaattatttcattggtctttctgagtcttcaaaaaatcatctctgttatggggctctactcaactgttactgctatgaatcgatgactgaagaagctgaagctcttgtggaaaagatgaaggagctgaatcttcctttaagctccatgccttataacagcatcatgacactttattcgaaaactggacagtcagaaaagatcccggccatcatacaagaaatgaaggccaccaatattatgctggattcttatacttataatgtctggatgcgggctcttgctgctgttaatgatatctctggtgttgaaagggttgttgacgaggtgaagaaggatggccgggttaccagagattggactgcatatagcaacttagcatcgatttatgttgatgctggcatgtttgagaaggcagaaagtgcactcaaggaattggagaaaataaattcctgcagagatctttctgcttttcagttcctacttacattgtatggccgaacagggaacctacttgaagtttaccggatatggcgttctttaagattggcatttcctaaaactgcaaacataagctatctaaatatgattcaggtgttggttaacctgaaagatctgccaggagcagagaaatgtttcaaagaatgggaatcgaagtgctcaacttatgatattcgggttgctaatgttctcattggggcttatgttagagagggtttgctagagaaggctgaggagctcaaggaacgggctcgcagaagaggggccaagcccaatgcaaaaacatgggaaatctttcttcgttattacttgaagaatggagaatttgggttggcagttgattgtgtttctaatgcaatatctactggcaaaggggatggtgggaagtggattccgcagcaagaaattgtcaacccctttatggcgcattttgagcaaagcaaagatgtagatggcgcagaaggatttttggatactttgaaaaaggctgtagataccttagaagtggaagtgcttgaatcattgataagaacttatgctgctgctggaaggacaagccccacactgcgtcgccgattgaaaatggaaaatgccgaggtgagtgaagccagtaaaaagttgcttgagacgatatgcgtggacatggctttccggcgaatttctctgacatgccttatcttcctcttcctcttggtttctgctcagtcgctcgactctttcactcgccggaaacacaaaatcaaaggacctatcaaaaccgtcgtcgttgtggtcatggaaaaccggtcattcgatcatgttctcggctggctcaaatccacccgacccgaaatcgacggcttgtcgggcaatgaatcgaaccggatttctgtctccgacccgaattcgcaggaagtgttcgtctccgacgacgctctgttcgtcgactcggatccgggccactcgttccaggcgattagggaacaggttttcgggtcgaacgagtccgaggggaaaccggctctgatgaacgggttcgctcagcaggcggcgggtatgtccgaaggaatgtcgaagaccgccatgagcgggttcaaaccaagggttttgccgatctacaccgagttagcgaacgagttcgccgtgttcgaccgttggttcgcctcggtccccgcgtcgactcagccgaaccggttctacgtccactcggcgacctcgcacggggcgatgagcaacgtgaggaaggacctcatacacggattccctcagaagacgattttcgattcgctggacgagagtggcctcagcttcgggatttattaccagaatatcccggcgacccttttcttcaagagcctgaggaagctgaagcacgtgatcaagttccacagctacgggctgaaattcaagcgtcacgcgaggcgggggaagcttccgaactacgtggtggtggagcagcgctacttcgacatcagtatatctccggcgaacgacgaccacccctcgcatgacgtggcgcgaggacagaagttcgtgaaggaggtctacgagactctcagagctagcccgcagtggaatgagatggccttgttgatcacctatgatgagcacggtgggttttacgaccatgtccctacccctatttccggtgtgccaaacccagatgggattactggacccgacccgttttacttccggttcgatcggctgggcgttcgggttccgaccatactgatctcgccgtggatcgacaagggtact
>Pomaderris_paniculosa
accgccgccgccaccgctagaagctccggcgacttc-----gatctccgtgaaaggggtgaagatttcaggtagacctctgtacctagatatgcaggccacatcgccggtggaccctagggttctagacgccatgctccctttctatctctcacgctacggaaacccccattcccgaacccatctgtacggatgggaatcggacgaagccgtcgagaccggccgctctcaggtcgcgtctctgatcggcgcgtcgccgaaagagatcgtcttcacctccggagccacggagtccaacaacatctccgtcaagggggtcatgcacttctacagggacaagaagcgccacgtcatcacaacccagaccgagcacaagtgcgtcctcgattcctgccgccatctccagcaggaaggcttcgacatcacttacctcccggtgggcaccgacggactcgttgacccggataagctcaggtccgctatccgacccgatacgggtctggtctctataatggctgtgaacaacgagatcggcgtgattcagcccatggaggagataggcagggtttgcaaagagtactccattcctttccataccgatgctgctcaggctctggggaagattccaatcgatgttgagaagtggaatgtgagcttgatgtctctcagcgggcataagatttacggtcccaaaggtgttggagctctgtatatgagacggcggccgaggattcgggtcgagccccaaatgaacggcggtggtcaggaaagagggataaggagcggcaccgtcccgacccctttggtggtcggaatgggcgcggcttgtgagctcgcgaagaaggagatggaatacgatgagaagaggataaatgctttgcaggagcgtttgcttaatgggatcagaagcaaaattgatggggttgttgtcaatggaagcatggataggcgttatgttgggaacttgaatttgtcgtttgcttatgtcgaaggagagagcttgctgatgggattgaaagaagtggcggtttccagtgggagtgcttgtaccagcgcgagtttggagccctcttatgtgctcagggcattgggtgtggatgaagacatggctcacacttcgattaggttcggaatcgggaggttcaccacagaggcagagatcgatcgggcagttgagctcactgtgcaacaggtggagaagctgagggaaatgagccctctttatgaaatggtcaaggaaggtatcaatataaaagacatacagtggtcacagcactga---------tcatcatcatcatcatcaacccaaaagagaatccccaagcgtttcgtgaagaaccagatccccgattcaatcctccaagatccagccctaaacgccgccatagcccttctcccatcaaactacaacttcgagatccacaaatgcgtgtggcgcgtccgctcatcctcgtcctctcgcgttgccctccagctccccgagggcctcctcatgtactccctcctcctctccgacatcatctcctccttcggcggcgccgaccactgcttcgtcctcggcgacgtcacctacggcgcctgctgcgtcgacgatctcgccgcctccgctctccgcgccgacctcctcatccactacggccacagctgcctcgtccccgtccactccaccaccgttccctgcctctacgtcttcgtcgacatctccatcgacgtcctccgtctcgtccgtaccgtcgagctcagcttcggctcggaatcgtcctcgccggaaccatccagttcgcctccgccatccgagccgccaagccggagctcgagagccgcgggtttagggttcttatcccccagtcgaagccgttgtcggccggcgaagttctcggctgcacggcgccgaagataaaggaaaccaccgtggttttcgttgcggatggaagattccatctggaagctttcatgatcgcgaatccggggatcaaagctttccgatacgatccttatttgggaaagctgtttttggaagaatacgatcacagagggatgagggaatcgaggaagaacgcgatctccaaggctatggaggcaaccaattggggtgtggttttgggtaccttgggaagacaagggaatcctaaaattcttgaaaggcttgagaagaagatggtggagaagggtctgagttacactgtgattatgatgtcggagatcagtccggcgaggatcgcattgttcgatgactctgtggatgcttggattcaaattgcatgtcctagactctccattgattggggagaagcgtttcgaaagcccctgctgacttccttcgaggctgagattgctcttggagatttacctggttggtgggagaagaaaagaatgattcaagctccggccgtgaggtcctagggttcaacgagggcctcctctccaaccccgatttcgtccacaccgacgagaccctctcctccttcgtcgattacttcggccgccggaaggatttcaaggcgacgcacgaggtggtcgccaagcaccgcggcgttgccagtcccaaaaccctagcctccgctgtagataggctcgtcagggccggtaggccgaccaaagcggtgtcatttttcgagaggatggagaaggattacggcctcacaagggacagagaatcgcttaggctggttgtagagaagctttgcgagaatgggtatgctagttatgccgagaaaatggtgaagagcttggccgatgaattttttcccgatgagtttgtgtgtgatatgctgatcaagggttggtgtgttgatgggaagcttgaggaagctaggagattagctggggagatgcacaggggaggcttcgagattggaactgtggcttacaatgcaattctcgattgtgtatgcaagctttgtagggagaaagatcctttccggcttcattccgaggcggagaaggtattgatggacatggaccttgttggggttcctagaaatgttgagactttcaatgttttgattaccaatttgtgtaagatcaggaaaactgaggatgcactgcaactgttctacaaaatgggtgaatggggttgtagtccaaatgcaaatacttttcttgttttgacaaatagtttgtatcaggctgctagactcggagagggcgatgagatgatcgacatgatgaagtctgctggtttccaagatgccattgacaagaaagcttattatgggtttttgaagattctgtgtgggattgagagaattgatcatgctttgagtgtttttgggaagatgaagaaggatggttgtaaacccggggtgaagacttatgatttgttgatgagaaagctctgtgctcataaccgagtcgataaaggtaatgcccttttcaatgaagctgtgagtagaggagtggaagtgacttccaaagcatatgaggtggatccaagatatttgaagaagccaaaggctgtgaagaaggagaagaaacgggagacatttccggagaaaatggcgaggaagaagagacgcctaaaacaaatccgactgagttttgtaaagaaacccaagaaaatgatg------tcttgtagaggaccaaattgtagcatccgcaagggccttcatggctggacaacttccactgttgaagacatatttttaccaattgaagcataccacctctatgaccgccttggaaagcgtattcctcatgatgagagattcgccattccccggattccagcgctagttgagctctgcattcaagctggtgttgatatacctgagtttcccactaaaaggagaaggaagccaatcatccgtattgggaagagtgaattcgttgatgcagatgaaagcgaactaccagaagctgtccctgaagctcctgagaaattgatatcaactgaaataccagattcagaaataatcggcccttctagtgaagaagaaacaaccttgcttgcagaggaaacactccgagcatgggaacagatgagaagaggagccaataagctaatgaaggtgtactatgtgagagtttgtggctattgccctgaagtgcatgtaggtcccagcgggcacaaggcacagaactgcggtgctcataagcaccaacagcggaatgggcagcatggttggcaggcagcggtgctcaatgacttgattccaccaagatatgtgtggcatgttcctgatgttaacggaccgccaatgcaacgggagctcaggagcttctatgggcaagccccagctgtagtggagatgtgtatgcaggcaggtgctgcagtgcctgatgaatacaaagcaaccatgaggttggatgtggggatccctctgtctcttaaagaagccgagatggtcgtttgagcactctctgctttccgccagactcgccttgccttcgccgccgcaaaacacaaccagacccgccaatcctcatcttcttccttctccattaccgacgagaccgctgactccgtcgcctccatcggcgacgacccacttgccgcctcaagcggacagctcatcgtcggcgtcgagagccgttatcgggtcgtgtaccgcctcgtcaacagtatctacgttctgggtatcaccaccgccgaccacgacaattccatcaatgtcttcgactgcatcaacatcgttaatcaggccgtaagcgtcatcgtcaccgcctgtcgaggcgtcgacgtgaccccagagaagctcagtcgcaagtacgccgagatctacatggccctcgatattgtcctcaggggggtcagcaacatacggctcgccgccatgctcgcttctctgcacggcgacaacatcgcgaagatggttcattctgccatcgacaccgaaaacaagatccgaggcgccgagaattggagatccatagaggggcattccatggagcaccaggcgagcatcgacgcgttctccaacgtgatgttcgaaatgccgccggagacgatcgcagcgggggatgaggtcgtggcgagcatcgctcctgtggtgcacatggatcagctggatcagaagcaagagaaggaggaggagagcgaagctgagaaagacccatttgcggcgagcgataagattaaccagcccgagtctctagttggtgggttcaggaaggataaagattcggatttgtcaaaagctttggcgggtcttgaagtgaccactttgccacctgcggaggcgacccaatcgactcacattgccgtggaaggctttgaaggtgagtatggtgggatcgagttcggtaatgagcaagctacactcggtgaaacttttgaaggtttcagcgacgcttggggtggaggattggacccctctgaatttgttggtccgacgaaagttaagaaagagcaaggccttggtgggcttgaattgctacagaccggtgccgagcagccgatgctgctgctggcggagctgcaggtactcctcttgataatcttgtcaagtccattgaaatgaaaggccccgagatgtacatttccgaagagataaatgcagagtttagggattcgttgcttgctagagtaggactgatgggtgttgtttatttgaaaactttgcctcccaaagcctccggtgataaagaaaccgaattttcattccacattgaaggtacaagtgcagttaagagatttgttatgcagagttctcgtgttagtagtctcggcaatgggatgtttcatgtgaggaccgcaccctctgatgaagctttgccgattttgaagtacagtttgctaccgaggtcgacaccattgcctttgagggttcgtcttacaaaacgtcagagtggaacgctactctcagtgatgatacagtacgtatccaaccctgatttgccggcgccattgagtaatgtcacatttgttttgaaactaccggttgacccttcattgctcaaggtttcgcctaaagcaatattgaataggtctgagaaagaattgaaatggcatattccagaaatccctttaaagggttctcctggtcggttaagggtgaggatgcctattgatcctgaggcagatatgacggtttcttcatttcggagtagt------------------------------------------------------------------------------------------------------------------------------------------------------------------------------------------------------------------------------------------------------------------------------------------------------------------------------------------------------------------------------------------------------------------------------------------------------------------------------------------------------------------------------------------------------------------------------------------------------------------------------------------------------------------------------------------------------------------------------------------------------------------------------------------------------------------------------------------------------------------------------------------------------------------------------------------------------------------------------------------------------------------------------------------------------------------------------------------------------ccaatcttcatcaccgccgagtctttgcagtccatcctctcgcacctttctctaatcgatcacttccagtccactctcggcacagtctcaacctccctcactaccccaattcgccaaagccacgaagtctcatccacttcctctctgctcctcatgccttgttggtcctcttccccttctcttccatacataggcgtcaagctagtcacctgcttccctcaaaactccaccttgaatctacccggaatccatgccagttacatcctcttcagctccacaaccggccaaacattggcttccatagacggaaccgagctgaccctttacagaacctcaagcgtctcgggcttagcttcgagaattctgtccagagaagacagccaagtcctcgtgatgatcggtgcgggtgctttggcaccccatctgatcagagcccatctagcagctagacccagtttgaagagagtcataatatggaaccgcacggtagaaaaagctagaaatctggctgagagattgcaagagagtttgggagttgatggggttagtttcgagagcaatgggtgtttggaggaagcgattgagttgggagatatagtgagctgtgcgacgaattcggaggagccacttgtgaagggtgagaagctg------------------------------------------------------------------------------------------------------------------------------------------------------------------------------------------------------------------------------------------------------------------------------------------------------------caacttcaatggcttcgcttgcctcccaaatatgcaacgacatagcctcaatcttctccaaaccaacccacccccacaaaccagtcttggaaatcttaatcgccgagctttcctccacagcggctcgaaaaggccgggtgttcctctacggagtgggccgagagggcctaatgctgaaggccctttgcatgaggctcttccacctgggcctctcggcccactacgtcttcgacatgactactcctccactcaccagcaacgacctcctaattggctccgcaggcccaggaggattctccaccgtcgatgggatttgctccgtcgcacgatcgtacggtggcagagtcctcttgctgaccgctcagccggagacgggatcgtgtgtgaagcatgcgagcgtagtagggtacgtcccagcgcagacgatggcgatgattcggattgtggtggggtggaatctaggccgttgcttcctatggggagtgtgtacgagggagctttattcgtgctgtttgagatggtggtgtgccgattgggtgaggtattgaaccagagccccgaggctgtacgagctcgtcacaccaatctagaatgaagactatcagggaaagtggcattggtcacaggtggagccactggtattggagcgagcattgtgcggctattccaccagcatggtgcaaaagtttgttttgtggatgtgcaagacaaccttgggcaacatgtctgtgagacacttggtggtgaaccaaacactagttactttcattgtgatgttacaaaagaggatgaaattcgtcgagcaatcgatttcactgttgataaatatggcacacttgatatcatggtcaacaatgcagggatgtcgggatcaccctgcagcgacatacgcagtgcagacttatcggagttcgagaaggtgttcgatttgaacgtgaagggagtcttcataggaatgaaacatgcagctcgaataatgatcccgttaaagaaaggatctataatctctctttccagtgttgcgagcgtcattggaggtatcggtacacatccatacacagcttccaaacatgctgtgctggggctcaccaagagcattgcagccgagctaggagttcatgggattcgtgtaaattgtgtttctccatatggagttgcgacgggcttggctttggctcacttacctgaggatgagcgaaccgaagatgcctttgcaggtttccatgccttcgtagggagacatgccaacttgcagggtgtggaattgacagtcgatgatgttgctaatgctgtactcttcttggcaagtgatgaatcgaggtatataagtggtgacaatctcatggttgatgggggctttacctctgtgaaccattccttgaaagtgtttcgaacaaacccatcattatccgaccagctcagacttctaaccaaaaccactctctccgacgctccaaaagaccaagctaatctcttatccaagcctaaatccacatgggtcaaccccactaagcccaggcgttccgtgatttcgctccagaggcacaagcgctcttctcccctctacaattctcaggtgggagatctcagacgctttgcccagaagctcaacagcaccgatttctccgaaaccgatttcttggcttctcttgaagaaatcccccatgccctcaccagagacaatgcgcttcttatactcaaccttttgaagccgtggcagaaaacccatttgttcttcaattgggttaagacccagaatctgttccccatggaaacaatattctataacgttgcaatgaagtctttgaggttcgggaggcagtttcagctcatcgaagagcttgcccatgagatgattagcaatgagattgagcttgataacatcacttactccaccattattacttgtgctaaaaggtgcaaagattttgataaggctgtggattggtttgagaggatgtacaagactggtatgatgcctgatgaggttacctactctgctattctggatgtttatgcccatttggggaaggttgaggaggtgcttaatctgtatgagagagggagagctagtggatggaaaccagacccaattacattctctgttctgggaaagatgtttggtgaaactggggactatgatggtatcagatatgttttggaagagatgaggtctattggggtgcagcctaatctggttgtgtataacacattgttggaaggaatgggtaaggctggaaggcctggtttagcacggagcctgttcgaggaaatgcttgaatcaggtctcactccaaacgagaaaacgctgacagctcttgtcaaaatctatggtaaagccagatgggctagagatgctatggaattgtgggaacggatgaggtctaactcttggcctatggatttcattttgtacaacacattgttgaatatgtgtgcggatctcggattggaggaagaggcagagaggctgtttgaggacatgaagcaatctcagcattgtcaacccgatagctggagctacacagctatgctcaacatatatggaagtggagggaatgtggacaaggcaatggaattgtttgaagaaatgcctaaggtgggtgttgcgctcaatgtgatgggttccacctgtttgattcagtgcttgggaaagaccaggaggatcagtgatatggttagagtttttacaatttccatcgaaagaggggttaaaccagatgacaggctctgtgggtgcttactttctgttgtatcattatgcgagaatgaagatgacgaggataaggtgttagcttgcttggagcagtcgaatccaaggttggttgctcttgtcaaactaaactatatggtttatatccaggtttacacaacaagactgcagatgaatggtgtctggatgttcgatcactatcggttggtgcagctcatactgcactagaagagtggatgggtacgctctgcaaaatcgttcagcgcgaagagttgttgccagagttgttttcagctcaaactgggactggaactcataaattctctcaaggactgggcaattcctttgctgctcatgtgggaaaacttgcaggggctaggagccttgcacctgatttgcaatcacagattgatgaaacattggaagagattactcctcgttgtgttttggcactcttagctttacctctggatgacgaacataggtcaaaaagggaagagggccttcacggcgtccgcaatattctgtgggctgttggaggaggtggagcagctgcaattgctggaggattcacccgtgaagatttcatgaatgaggcctttttacatatgactgcacctgagcaggttgatctattcgcagccacgccgagtaatatcccagctgaaagttttgaagtgtatggagtggccctcgcacttgttgcccaagcttttgttggtaaaaaacctcatctcatccaagattctgataacctattccaacagctacagcagactaaggtaacagctctagggaacgctatctatacgtccaaacaaaaccgtgagatagactttgctttagaaagaggcctttgctcactgcttgtaggagagcttgatgagtgtcgctcatggttgggcttagacaatgataattcaccatacagaaatccatctgttgtagactttgtctttgagaactcaaaggatgacgatgacaaagatctccctgggctttgcaagttgttggagacatggttgtcagaggtggtgtttcccagatttagagataccaaagatatacagttcaagcttggagattactatgacgatcctactgtcctaagatatttagaaaggctagatggtgctagtggttcacccttagctgcagcagctgccatagtgaggattggggctgagtccgggttccccaacgtctctcgacccggaggagttccagctagccgaatcgtatcgggctgttcccgctccactctggcactcacttctcaagtctctatgttcatcttcctcctccatcggtctagcatacgccgtcgtttcttggctccaaaaacacaacctctgtttctcttacgaattgctctactccattctcatccacgcgctcggtcgctccgagaagctctacgaggcgtttttgctctctcagagacaaaccctgacggcattgacttacaacgctttaatcggtgcttgtgctcgcaacaacgacatcgaaaaggcactcaatttgatgtctagaatgcgccaagatggtttccaatcggatttcgtcaattacagcttcgttattcagtccctaacgcgtacgaacaaaatcagttctccacttctgcaaaagctttacagggaggttgagtgtgataaaatcgagcttgacgggcagctactgaatgatataattgtgggttttgcaaaatctggtgatcctaatcgagctatgcattttctagcggccgctcaggccattgggttgagcgccaagactgcaactttggttgcagttatatcggcattagggaattcaggtaggactgttgaggccgaatgcgtattcgaggaaatcaaagaaggtggattgaaacctagaactcgggcatataatgcacttctaaaagggtatgtaaaggcgggttctctgaaagatgcggaatcaatagtatcggagatggagaaaaatggtgtggctccagatgagcacacttacagccttctcatagatgcttatgcgaatgcggggagatgggaaagcgcgagaattgtgttgaaagaaatggaagctagcaatgtgcagcccaattcctatgttttcactaggatcttagccagttatcgggatagaggggaatggcaaaaaacgttccaagtattgagggagatgaaggatagtggtgtaaaacccgatagacatttttataatgtgatgattgatacttttggtaaatataattgtcttgatcatgcaatggctgcgtttgagcgtatgctgtctgaagggattcaccctgatacggttacttggaatacgcttatagattgtcactgcaagtcgggacgccatgctagagcggaggagttgttcgaggaaatgcatgagagaggctgcccgccttgcgccacaacatataacattatgatcaattcttttggggagcaagagagatgggatgatgtgaaaggcttgctggggaagatgcagagtcaaggtttgcttcccaatgttgttacatacactacactggttgatatttatggacaatctgggagatttaatgacgccatagaatgcttagaagtcatgaaatctgcaggcttgaaaccttcaaccactatgtataatgccttgatcaatgcctatgcccaaagacccaaatccccaaattggctcaaacccactacccgaaacaaccccaaagttcaattcctcctcaaggatctcaccgtcatcgagcgcgcgctcatcggcgccggaggcggcggaatcgccggagccttcacgtacgtctgtctccacccgctcgacaccatcaagaccaagatgcagaccaaaggcgcctccgagatctaccggaacgcattcgacgccgtcgtcaagaccttccaatccaaaggggtcctgggattctacagcggcgtatcggcggtgatcgtcggctccaccgcttcttccgccgtgtatttcgggacctgcgagctgggcaagtcgatcctgtcgaaattcgaaggctatccctcttttctaatacctccgggcgccggagcgatggggaacatagtctcgtccgctataatggtgccgaaggaggtcatcactcagaggatgcaagccggagcgaaagggagatcttgggaggtctttttgaggattcttgagaaagatggagttctgggtctctacgcgggctactcggctacattgctgaggaatttgcctgctggggttttaagctattcctcatttgagtatctgaaagccgcggttctgagcagcacgaagaagagcaaattggagccgatccagagcgtcatttgcggggctttggcgggttcgatttcggcttccattacgacgccgcttgacgtggtgaagacgaggctgatgactcagggtcatgtcgtggccgtgaatagagtctctgctgctgtgcgcggtggggtttccaacactgtgaagcagattctgaaagaggaaggctgggttggttttactcgcggaatgggtcctcgggttcttcacagtgcttgtttctctgctctgggttactttgctttcgagaccgctaggcttgcgatattggaagagtatattaagcgcaaggaattgcaagacctttctgttttctccatcctcctttcgcttctcagaacaggtaatctcccatccaaagccaagtcccttgatctccaggatttgattttcgaatcccagttctacgggatcgaatcgttcctggtcaactcgctctcgaacccttctcagttcgaagccttcaacctcgagaaatccacggtgttgcccctcaacggccgcgactcgccggcggcgatctcgactacgccgttcgggtccgttcacgtgtcgcacggcagcaagatcacgtcgttcgactggtcgctgaggaagaagaagacggtcctgacccggttcaccgccgtcgattccttgctggcgatatcgccgtcgttggctgccgccggagccacagatttctcggggctccagattctcgacctcgagaacgggtccgtgaaggagaccctgacctgggagaacgtgacgaggtccgggtcgaccgtgcaggctatcgggtcctcaccggagctcctattcgcgagcttcgagtcgggtcgccggaattcgaattccataatggtggtccaagaagctctgaaattcctaaacaccctcttcgcctctcaaatctctcgcgttggccggccgcaatcccagcaaactgagtgagaccttaaaatgggcgacccacccgcgaaacccacctcccattcccatcctcaccgccgacaccaccgacccaccgtccctccgccgcctctgcgcccaaacaaagctcgtcctcaactgcgtcggccctttccgcctctacggagagcccgttgttgccgcgtgtgccgaaaccgggtgcgattacttggatatatgcggggagccggagttcatggagaaaatggaggctgagtaccatcacaaggcggtggagaccgggtctttggtgatttccgcttgtgggtttgattcggttcctgccgaattgggtttcttgttcaattccaggcagtgggtcgctccggcgaaccgggtcgaagcctatttgagcctggagtctgagaagaggatcgtcggaaatttggggacgtacgagtcggccgtcctgggtgttgctaacgccgacaagttgcagcag------------------------------------------------cctcctcccaaagggccaactatagaacaccagaagaacattggtcttcgggctgtaaagctaccttcggcagattcaattgttgttcgaagaacactttcagctctgacagaaaatccagatggtcttcccgggttgaatgagaatgctgaacaaattgaaaagaggaaagcattctggtcgacggtgaagcctgctcattttggggtgaaaatgggaactaaatctctgttgggcatctatcgtataattgctgtcggagtatttattgggatattgggtaaagctgcctttgggaggtggcttctcttaacatttccctcattttttagccttggatggttcaagaagaagggacctacagaagatgaggtgagaagtgccttatttaagatgtggtttgttggacatggtttcagcgatatcagtcttgtttcacaaggaaactcaaaaccagatatggaaatagtgactagagtgatgggtcctgagattggctacttgaccacgccaataattcttcttcagtgtgctctcattgttttgaatcaaagggataacctcccaaagggaggagtttacccacctgggattgtatttggcccaaccgatctccaagaaagactacagcagaatggaatttcatttgatgttgtatcaaagcagctaactaagctgaaagacggacttgcagttggctgcgcgttcaaccacgcgatcctagatggaacatccatgtggcatttcatgagttcatgggccgatatctgcagtgggtcccccacgatttctgtcccacctttccttgaccgcaccaaatcctgcaacacgcgcgtaaagttcgacatcccagccggacccaccgctaagagagagagtctttaagttctccaaaacctccatcgacaagatcaagttgaaactcaacgcatcagacggctcaaagcctttttcgacattccaatccctctccgtccacatctggcgccatgtcaccactgcgcgggatctgaaacccgaagacgtcacggtcttcaccgtcttcgcgaactgccggaaacgggtggacccaccgatgccggagagctacttcgggaacctgatccaggcgatattcaccggcacagcagcgggattgctaatggcgaacccgccggagttcggggcggctttgatccagagggcgatagaggcgcacgatgcgaaggcgattgaggatcggaacagggagtgggagaaggcgccgaagattttcacgttcaaggacgccggagtgaactgcgtggtggtgggaagctcgccgagattcaaagtctacgatgtggattttgggtgcggcaaaccggagggagtcaggagcggctctaacaaccgattcgacgggatggtttatctccaccaggggaagtccggcacgacgagcatcgacgtcgatgtaaccttggaagctggagctatggagaggttggagaaagataaggagtttctcatg---------------------------------------------------------------------------------------------------------------------------------------------------------------------------------------------------------------------------------------------------------------------------------------------------------------------------------------------------------------------------------------------------------------------------------------------------------------------------------------------------------------------------------------------------------------------------------------------------------------------------------------------------------------------------------------------------------------------attgtgtatgttattgtggctcttaccatattcttttacatgattccaattggattaatctctgcattcacaacgctagataatttgaagaaactttttccatttttgaagtcagtattgagcaataagaaagtcaatacggttctggaagcttacctccctcaactggcactcattatctttctggctttgttgccgaaatttctcatgttcctctccaagcttgagggaataccttcacagagccatgtagtaagggctgcttctggaaaatttttttacttcacggtgttgaatgtttttattggagttacagtgggtggaaccttgttcagaacattcaagacccttcagaaaaacccagaccaaatcattaccttactagcaagtagcctgccaggcaatgcaactttcttcctcacctttgtggctctgaagaagacagggaccctcactgaaggaaagcctgctgtttctgctgtgacttctttcgtttatgatgaatcagaaattcttcaagttgctgcagctgtagagaatacagcttcacatccaattgccaaggctatcataagtaaagcagaatcattgaagttgagtatcccagtcacaagcaggcagttatcggaaccaggttttggaactatggctgaagtagatgggcgtttagtagcagttggttccttagaatgggtacatgaacgattccagaccaaaatgaatatgcctgaccttctcaatctggaacgtgctgttcatcagtcatctggagtgaagcattcagattactcgaaaacaattgtttatgttggacgtgaaggtgaaggcatcattggtgccattgcaatatctgataatttgcgccatgatgctagatttactgttgctaggtcaattgctgaccttcctccggtattgatatccgagattctgaactgccttggtccaaaagagcttggtgttatttcatgtgtatcaagaaatctgtgtaggcttgcatctgagcaccatgtctggaaagagttttattgtgagaggtggggcctgccatcaattccagaacatttggattcagaaatttctgagaagtcatggaaggaaatatttgtggaaagggaatttagaagtaagacttttatgggacgttatagtatagatgttctctatggtcacactgaagctgttcgcacagttttccttttggcttcagcaaagctgatatttacttcaggttatgactctgttgttcgaatgtgggacatggaagaaggtttggccattgcatcatcgcggccccttggttgcactatccgtgcagttgcagcagatactaaactgttggttgctggcggtactgatggctttattaattgttggagagcagtggaggggcatcctcacttgtttgaaattaggggtcctcagaaccagaatgttgagttccgtctgtgggagcacgagggacccataacttctcttgctttggatctcaccaggatttatagtggatcatgggacatgactgttcgagtgtgggatcgcacttcattgaagtgcttgaaggtcttgaggcataatgactgggtttggggtttagtccctcatgacactacagtagctagcacatcaggtgcagatgtatatgtttgggataccaacagtggggctcgaatgactgttattcgtagtgctcatgtaggtaacacttactctatagctcgaagccacactggggatttcctttttaccggaggggaggatggtgcaatacatatgtttgaaatctcaagtacttgccatgagactgacacttttctagtagcaacatggattcctcattcaggtcctgtatattccctggcattcgagtttccatggcttgcttcggcttcttgtgatgggaagctgtcactagttgatgtcagaaagctgcttaggtgtagcaagcaaactttaggaaagaacgaggggaccatagtactgtggagcctccacagaggatgttacatggatttgggaacaatctcttttcagtggacattggcgctgatcgtattgtgtgtggaggtgaggagggtgtggttaggatctggaatttttcacaagctttagaaattgagcagagggtccgtgcgttaaaaggaatacgattagagaacaggatgagaagacgaaagctccagttagagattagcggtaaaggtggccgcaatgatcaatgttctgttgcagccaagaagaattcaattaacggtgataggagtggtgtttggtatagtaaacgggggacaagtggcaagttgaaggcataggtgctcaatgaaggtgttggggctgattttgtgcagaaagagaaggttgttccgaacggatttggttcacaagatgttggtataaggtgtgccagtttggatggagatgctgatcggcttgtatatttttttgtgccatcaaaaagtgaaaataatattgaacttgttgatggggacaagatattatctttatttgctatattcatcaaggagcaactcggcattctgaagaatggagtttctaaattgagtgaagattatccatgtcgtattggtgttgtacaaactgcttatgcaaatggagcatccacagattttctgaaacagttgggccttgaagttgtatttactccaacaggagtgaaatacctgcacgagaaagcagctcagtatgatattgggatctattttgaagcaaatggccatggcaccatcttgttctcacaacttttcttactctggttgaaaaccgcaaatgatcagctttgttctagtgctaaaggggttcagaacaacaaaaggctgcttcgagactattggctgtcagtgagttgatcaaccaggctgttggagatgctttgagtgggatgctcttggtggaggccattttgcgacacatgggatggtccatacagaaatggaatgagctttaccatgatctacctagtcggcaacttaaggtcggattatcgtaaaggccgatgtttcatacgaccatcaggaacagaagatgttatacgtgtatatgcagaggcatcaacacaggatgaagcagacaggctagccaactctgtagcaaacctggtagatcggtatcttggg---------------------------------------------------------------------------------------------------------------------------------------------------------------------------------------------------------------------------------------------------------------------------------------------------------------------------------------ctcaaatacttgcccagcgacaaagctcaggacgccaggctttacattctcagccttcaattctggctaggtgggtcccctgacaatttgcagaatttcttgaaaatgatatccgggtcttatataccggctctgaaagggtctaagatcaagtactccgacccggttctgtatttggatagcggaatttggcaccctttggctcctcgtatgttcgacgatgtgaaggagtatatgaattggtacgatacgaggagggattctaatgagaggcttaagagctccaatgcgccgataattgggttggttttgcagaggagtcacattgttaccggtgatgaaagccactacgtggcggtgataatggaattggaagctaaaggggctaaagttataccgctttttgccggtgggcttgacttttcggggccggtggagaggtacctgatcgatccgatcacgaagaagccttttgtgcattcggttgtgtctcttaccggtttcgctcttgttggtgggcccgcaaggcaggaccatccgagggctgttgaggctctgatgaagctcgatgttccttatatcgttgctttgcctctggtgtttcagacaactgaggagtggctgaacagcactttggggcttcacccaattcaggttgctttgcaagttgctcttcccgagcttgatggaggaatggagcctattgtctttgctggtcgggatcctagaactgggaaatcacatgctcttcacaagagagttgaacagctgtgcaccaggtcaattagatgggctgagctgaaaagaaagtcaaagacagagaagaggttagcaatcactgtgttcagcttccccccagacaaaggaaatgtcggaacagctgcctatcttaatgtcttttcctccatcttctcagttctacaagatctcaaaagagacggttacaatgtcgagggccttcctgaaacatcagaagcattaattgaagaagtaattcatgacaaagaggctcaattcagcagtccaaacctgaatgttgcttacaagatgggggtccgtgaataccaaagcctaacaccttatgcaagtgccttggaagaaagctggggaaaaccaccagggaatctgaactctgatggagagaatctattagtatatggcaaacagtacggtaatgtcttcattggtgtccagcccacatttggctatgagggtgatcctatgaggttgctgttctcaaaatcagctagtccacatcatggctttgctgcatattattcatttgttgaaaagattttcaaagctgatgctgttctccattttggtacccatggttcactggaattcatgcccgggaaacaggtgggaatgagtgatgtctgttaccctgacagtttgattggaaatattccaaatgtctattactatgctgctaataatccatctgaagcaactatagcaaaacgccgcagctatgcgaatactatcagctacctgacccctccagcagaaaatgcagggctgtacaagggccttaagcagttgagtgagctcatctcttcataccaatctcttaaagacacaggccgtggaccacagatcgtcagctcaatcatcagcacggctaaacaatgtaatcttgacaaggatgtggaactgcctgatgagggtcaggaaatcacagtgcaagaacgagatctcgtggttggtaaggtttattctaaaatcatggagattgagtctcgtcttttgccttgtggtcttcatgtcattggtgagcctccaacagccgtagaagcaatagcaactcttgtcaacattgctgctctcgaccgtcctgaagagaatatatcatcacttccctctatattagctgatacagtgggaagagacatagaggacatctacagagggagtgacaaaggaattttgaaggatgtggagcttcttaagcaaataactgaagcatcacgtggagcaatttcagcttttgtggaacgttcaacgaacagcaagggtcaagtcgttgatgtggctgataagctcagctcgatccttgggtttggtatcaatgaaccttggattcaatacttgtcaaacacaaaattttaccgggctgagagggacaagcttagaatattatttgggtttctaggagaatgtctgaagctaattgtggctgataatgagttgggaagtctgaagcaagcgttggaggggaagtatgtgcaaccagggcctggtggagacccaattagaaacccaaaagttttgccaacaggaaagaacattcatgcgcttgatccacaatctatacccacaacagcagcattggcaagtgcaaaagttgttgttgacaggttaattgagaggcagaaggcggacaatgggggcaagtatcctgagacagttgcacttgttttatggggcacagacaatatcaagacttatggtgagtccttggctcaagttctgtggatgattggtgtgaggccaattgctgatacttttggtcgagtcaaccgggtggaaccagtcgatctggaagagcttggaaggcctaggattgatgttgttgttaattgctcaggagtgttcagggacctctttatcaatcagatgaatcttcttgaccgggcagtaaaaatggtagctgaactagatgagccaccagaaatgaactttgttaggaagcatgcaattgaacaagcagaatccctcggaattgacattcgtgaagctgcaacacgagtcttctcaaatgcatcaggatcctactcttctaatataaaccttgctgttgagaattcttcttggaatgatgagaaacaattgcaagacatgtatttaagcaggaaatcttttgccttcgattgtgatgcccctggtgcaggcatgaccgagaaaagaaaagtttttgagatggctttgagcacagccgaggcaacattccagaatctggactcctcagaaatctccctcactgatgtgagtcactattttgactcagacccaaccaacctggtacagaacctaaggaaggatgggaagaaacccagtgcatacattgctgacaccaccacagccaatgcacaggtccgtacactttctgagacggtgcgacttgatgcacgaactaagttattgaatcccaagtggtatgaagggatgatgtcaagtgggtatgagggtgtccgtgaaattgagaaaaggcttcagaacacagttggatggagtgcaacttctggtcaagttgacaactgggtttatgaagaggccaacacaactttcattgaagatgaggagatgttgaacaggctcatgaacaccaacccaaattccttccgaaaaatggtgcagacattcttggaggctaatggacgtggttattgggagacttcagaacagaatattgaaaggttgaggcagttgtactcggaagtcgaagacaaaattgaaggagttgaccggtaaatggcgctcgtggacccccactcattcaccgattcgactcacccattggccacccacatctcactctcgctctacttcgacttcccttccttcaccatccacggctccgccgtcctcagcctcccgacccgtcacaccggccctctattcctcgacactcgctctctcacagtccactccgttctcgatccaaacgccaacgctccgctccctttctcgctctccgctcccgatccgatcagagggacgaggctcgccgtctcactctccgaccactctgctctgcgagtcgtcttctcaacctcgccttcttcctccgctctccagtggctgtctccgccgcagaccttcaacaagacccacccgctcgtctacacacagtgccaggccatccacgcccgctcggtcttcccctgccaggacactcccgcggcgcgtgtctgttacgccgctcgtctcaacgtcccgaggcagctgtcggcggtgatggccgctcggcacgtcgatcggcgagctccgatagccggcgaggccgccgagctcgtctgcggcgactcgatgtggtgcgcggaagggagggtggtggaggagttcgcgatggagcagccggttccgccgtacctgttcgcgttcgcggtcggggagatcgggttcagggaggtgggccccaggacgagggtctacgcggaatcggtgccggcggtgctggattcggcggcgagggagttcgccggcaccgaggacatgatgaggcaaggggagaggcttttcgggccgtacgagtgggagcggttcgatctgctggttctgccgccgagcttcccttacggtgggatggagaatccgaggatggtcttcttgacgccgacggtgatcaaaggcgatgctagcggcgcgcaggtcgtggcgcacgagctcgctcatagctggaccgggaacttgatcacgaacaagaccaacgaacacttttggttgaatgag--------------------------------------------------------------------------------------------------------------------------------------------------------------------------------------------------------------------------------------------------------------------------caggtacagatcttagctcttgatgagcgctacagactctcagaatcaaaagattatgaggtgaaggtagggtttctccaactggcaatttcttccaagtgcaaagattactatctggaggtggaaaaaactctgaaggaagttgggaggatgaagtaccttcgcccactgtatactgcccttgtacaaggcactggaaaggaggaagaaaaggtttttgccaaaagggtatttgcagaggctcgtgaatcttatcaccctatagcacaaggtgttgttgaatccattctgagcaagcatgtgtagtacaggcataggttgccaggaggcagccctctgactcgggttgcccaagttctggttgctgccttccggaagagaaacgcctctttctctagcagtgagttaataggcttgtttgaggttcctggaaaacaatctgctataaagggtagtggaaagattgatcatagtaaagatttcagatgtttggacaaagcagcgctgcagctaaaggaagatggtgcggatccatgtccttggaggctttgcactgtgactcaagtagaggaagtgaagatccttctgaaacttattccaataccagcttgtacaataatgctcaatatgatcttaacagagtttctgactctctcagtgcagcaggcatatacaatgaatacccatatgggtcatctaaaacttcctgtgacatgcatgccagtgtttcctgggctcagcatatttcttattctctccgtctattactcggcttttgttccactttccaaacgcatcactggtcatcctcatggtgcctctcagcttcagagggtaggaattggtctggcaatttcaattctatcagtggcatgggctggagtttttgaaaggtacaggagaaattacgcagtaaagaatggatatgaatctatattcttaactccaatgccaaatctaagtgcatactggttgctgatccaatattgccttattgggattgctgaagtattttgcatagtaggactcttagagttcttgtatgaggaagccccagatgccatgaaaagtataggatctgcatatgctgctctagccggtggtttgggttgctttgcagccagcatactgaacagcattgtcaaatccatcacagggaacctcgaaaaaagccagccttcttggctttcccagaatattaatactggtagatttgataatttgtactggctgcttaccgttatgagcataatcaatttctgcatttttctatactcggcacatagatctggtgactccaccaccgccgacgattggatcgccgactccgtgaaaggtggatctctacgccacgtggacctccataccggcatcaatggctgggcctcaccgcctggtgaacttttctatctccgagccaagaactacttcacaaaaagaacgaaatctccctccggcgactacctactctcacctgccggcatggactggcttaaatcgagtaccaaactcgataacgtactcgctcgtcccgataaccgcgtggcttcttcccttctgaaagctcagtctcaagggaaatcccttaagagcttcattttcgctgtgaaccttcaagtccctggtaaggataattacagcgccgttttctatttcgccacagacgacgtcgttcagcccggttcgctactttatcgtttcgtcaacggcagcgatgcgttcaggaaccagcggttcaagatcgtgaatcggatcgtgaaaggaccgtggatcgtgaggaagacggttggaaattacggagcgtgtttgctgggcaaagccctgacgtgcaattaccacagaggaccaaactatttcgagatagacgtagatatcggaagctcggcgatcgcgaacgccattttgcacctagcattgggatacgtgacgagcgtgacgatcgacatgggttttctggtggaagcgcaggcagaggatgagttacccgagaaattggtcggtgcggttagggtttgtcagatggaaatgtcgtcggcgaccatcgtggcacccattagggtcattatgtctctgcaaagggcagctttggctcggcatcacagtgaaaagtggggcatagccttcagatcatttagcacccaaggtgcaccaccagcaggtgctccacagcccccaccgcctccccctcctcctgagaaaacccattttggtggcttgaaagatgaagaccgaatttttaccaacttatatgggttgcatgatccttttcttaagggagccatgaaacgaggtgattggtacagaactaaagatttagtactcaaaggtactgattggattattaatgaaatgaaaaagtctggcctccgtggacgtggtggtgctggttttccatctggccttaagtggtcttttatgccaaaagtatctgatggtcgtccttcctatctagttgtcaatgctgatgaaagtgaacctggaacctgtaaggacagagaaatcatgcggcatgatccacacaaactattggagggttgtctgattgctggtgtaggaatgagggctagtgctgcttatatctatataagaggtgaatatgtgaatgaacggttgaaccttgcaaaggccctaaaagaagcttatgcagcaggactattgggcaagaatgcatgtggatctggttacgattttgatgttcacatccattatggtgctggtgcttatatttgtggtgaagaaactgcgcttttagagagccttgaagggaaacaagggaagccaagactgaagcctcccttcccagctaatgcgggtttatatggctgcccaaccactgtcacaaatgttgaaacagtagccgtttcacccaccattttaaggcgtggcccagagtggtttgccagctttggtaggaaaaacaattccgggacaaaactgtattgtgtgtctggacatgtgaacaagccttgcactgttgaagaggaaatgagtatgccattaaaagagttgatagagaggcattgtggaggtgttagaggtggatgggacaacttacttgcgataattcctggtggttcatctgttcctttgcttcccaagaatatatgtgatgatgtcctaatggattatgatgcactcaaggccgtccagtcaggattggggactgcagctgtaattgttatggataaatcaactgatgttgtggatgcaattgctagactctcttacttctacaagcatgagagctgtgggcaatgcacaccatgcagggagggtacaggatggctctggacggtcatggaaagattgaaggttggaaatgcaaagttggaagaaattgatatgcttcaggagctgaccaagcagattgaagggcacacaatctgtgcattgggtgatgctgctgcttggcctgtgcagggtcttataaggcattttaggccagagcttgaaagaaggattagagagcgtgcagagagggaattactggaggctgcagcttaa---tcttcttcttcttcttccaaagccctaactctatctgacctttctctctccaccaccttccgcgaagtcaccgatcaaccactctcatccgtccagttctccatagaatctctcatgctcaagctcgccgaatccattctcgccggcaacggcttcgccttcgacgtcccttcacgctccgccgccaaccagctctacgtcccggagctcgaccgcatcgttctcaaagacaagacctctcagcgtccctttggaaacgtctccaccgtccgcaaagccaccatcaccgtacggatcctcagtctcatccaccagctctgtcagaagagcatccacgtcaccaagcgagacctcttctacactgacgtcaagctctttcaggatcagactcaatccgactcagtcctcgatgatgtttcttgtatcctcggctgcactcgttccagtctcaatgtggtcgccgctgagaaaggagtggttgtgggtcggcttattttcagtgacgatggggataaaatcgattgcacgaagatgggtattggaggaaaagctattccgccgaatattgatagagttggggatatggagagtgatgctttgtttatattgttggttgagaaagatgctgcatatatgagattggctgaggataggttttacaatcggttcccctgtataatcgtgacggccaaaggtcagcctgatgtggcgacgagattgttcttgaggaagatgaagatggagttgaagcttcctgttcttgcacttgtggatagtgatccctacgggttgaagattttatcggtttatggatgcgggtcgaaaaatatgtcttatgatagtgccaatttgacaacccctgatatcaaatggttgggagttaggccaagtgatctggacaaatataaaattccggagcaatgtaggctaccgatgaccgagcaggatatcaaaacagggaaggatatgttggaggaggattttgtgaagaagaatcctgggtgggttgaggaattgactttgatggtgaagtccaagcagaaggctgaaattcaggctttaagctcttttgggtttcagtatttgtccgaggtttatttgccattgaagctccaagagagagattggctgtgaatgcccgtcttcaaaaccccattcaatggctactccgtaaaattcagccctttctacgaatcccgaatcgccgtcgcgaccgcccagaactttggcatcctcggcaacggtcgcctacacgttcttgacctgtctccgacccccaattcccctccaatctccgagctcgcagcttacgataccgccgacggcgtctacgacgtagcctggtcggaatcccacgattccctcctcgtggccgccatcgccgacggctccgtgaagctgtacgacttggctctgccaccgacctccaacccaatacggtctcttcaggagcacacccgcgaggtccagtccgccgactacaacccagtccggcgcgattcgttcatcacctcctcatgggacgacaccgtgaagctctggactctggaccgacccaccagcgtccgcactttcaaagagcactcctactgcgtttactccgccgtctggaacccccgccacgccgatgtcttcgcctcctcctccggcgactgcaccgtccgaatttgggatgtgcgagagccgggctccaccatgattatcccggcccacgaattcgagatcttgtcctgcgattggaataagtacgacgattgctgtatcgctacggcttcggtagacaagtcgattaaggtttgggatgtgaggaattacagagtgccccttacggtgctgaatgggcatgggtatgcggttaggaaggtgaaattctctccccacaagcagagcctgctggtctcctgctcgtatgatatgacggtttgcttgtgggattacatggtggaggatgctcttgtgggtcgatacgatcaccactcggagttcgcagtcggggtcgatatgagcgtgcttgttgagggacttcttgccagcaccggctgggacgagctcgtttacgtctggcagcacgggaccgaccccagagcgctcgatttcgtacggacgaagctgaaagagaaagagaaagccgggtatctgagcgtgtctttgagcttgtggaagaagagggaggttttcgtgatcaattccatcattgggctccacatgaacagcaaggaattctccgtgtgcttgagcttgataaaggaactgctcgaccgcgattccgacgacccggttttgatctcgaagctgggttacgtgcagatgcagattggggatctggacggtgcgaagagctcgttcaatcgggtcgaggggttaatggaggtctcaagaaaagcgacgggtcgctgaacgagatccagttcatgaacctcgtgaataggaacaaagctttggtttacttggtggggaaagactatgtatcggcggtgagggagtacgaggcgtgcatcgagagggatcgcagcgacgttgtggctctgaataacaaagccctttgcttgatgtacctgcgggatttgtcggattcgatcaaggttttggaaaatgctcttgaaagggtgcctacggcggctctggatgagaccatcgtggtgaatctgtgtagtatgtatgaattagcctatgttaatcactcggatattaagaggactctaagtaactggattgctcgg------------------------------------------agcactcaaaatggtattatgtggttctttagggataaaggttttgatgataagagtatccacgaaatgttcaaaaagtgcaagcgccttgagggtttgcaaagagaaagggcctctgaaaactgggcttacttggaaagtattggcattcaagagagaaaattaccttctgttgtttcaaaatgtcccaaaatccttactctaggtctacatgagaagcttgttccaactgttgaatgccttacaaccctcggcacaaagcctcgtgaagttgcttctgctattgctaagttccctcacatactgtcacatagtgtggaggagaagctatgtccgcttttggctttctttcaggcactgggtattcctgaaaagcagcttgggaagatgattttgctcaacccaaggctcgtcagttacagcatagagacaaagcttgctgaaattgtggaatttcttgctactcttggcctttccagagatgggatgattggcaaagttctggtaaaaaatcccttcattatgggttatagtgtcaataaaaggctgcatccaactgcagagtttctgaaatcaataggtcttacagacttgggtcttcagacagtggcaatgaacttccctgaagttttgtgtagggatgtggataggattctgagacccaatttttattatctacaaagatgtgggttcaatgatggtcaagtagcaactttagtgactggttatccccctattcttatcaagagtatccaaaactctctagagcctagaatcaggtttttggtagaggtgatgggcagacagatcgatgaagtt------------------------------------------------aggggtcgtatttatcatgagacttacggatgccaaatgaatattaatgacatggagattgtcctatcgataatgaagaaagccggatatagtgaatctgtggctaatccagaaagtgcagagatcatttttatcaacacttgtgctatcagggacaatgcagagcagaaagtgtggcagcgacttaattacttctggtttctgaaaaggaattggaagagtaatgttgctattgggaggtcacaatcctttcgcccaccaaaagttgttgtcttgggatgtatggctgagaggttaaaagacaagatactagatgcagataaaatggttgatgtggtctgtggtcctgatgcatacagagatttgccacgacttctggaagaggtagattatggtcagaaagggatcaatactcttctttcactggaagagacgtatgctgatattagtccagttagaatctccaagaattcagttactgcatttgtgtcagtgatgaggggttgcaataatatgtgctcattttgcattgtacctttcactagaggcagagagcggtcgcgtccagttgattcattagtgagggaagtcgctgagctttggaaagaaggtgtgaaagaggtcacacttcttggccagaatgtaaacagctacaacgatgcatcagagaatgagaatgaagttgaaccaggaactaactggagactaagtgaagggttttccagcattagcaaggtgaaaaaagtgggtttacgtttttctgatctcttagatcgactttccagagaatttccagacatgagattcagatatacctctccgcaccctaaagatttcccagatgaatttctgtatttaatgcgggatagacataatatatgcagatatattcatttacctgcacaaactgggagtacagcagtgctggaaagaatgcgccgcggatacacccgagaggcatacttggatcttgtgcaaaaaattcggagaataattccagatgtgggaataagcagcgatttcatatgtggtatggagcctttgtggaagcttttgtatttgctggagcctgctcccatttcactaattgtgacagcagtaggtgtgacatatggatctgcattccgtgctctaaattatggaaaagaaatggagagaaatcgtgatttatcagaagcatccattatgttagatcgttcacaagcactcatgattcctgtaatgagttctttcagtttgcttttgatgttttacctattctcttctgtctcacagcttctcactgcatttacagccattgcctctgtttcatcccttttcttctgtctatctccttatgtagcctatttgaaggcacagtatgggttagccgacccatttgtgtcacggtgttgttcaaagtccattacacgaatccaagggctcttattgttgttatgttctggtatagttgcagcgtggcttgtttctgggcattggatattaaacaatctgttgggcatctctatttgtattgccttcgtgagccatgtgcgtctcccaaacataaaaatctgtgcgatgctccttgtatgtttgtttgtatatgacatattctgggttttcttctctgagagattttttggggcaaatgtcatggtatcagtggcaacacaacaagcatcaaatcctgttcacactgttgctactagtttgagccttcctgggttgcaattgataacaaaaaaactagagttgcctgtgaagattgtctttcccaggaacttgttgggtggagtaactcccggaggaagtccctcggatttcatgatgcttggtcttggtgacatggta-----tggcatccttccctttttcttcttcttctt----------------------------------------------------------------------------------------------------------------------------------------------------------------------atgaaactggcggggctgaaatcgatcgaaaacgcccatgaggagtcggtatgggcggcgacgtgggtgccggcgacagagagcagatcggcgttgttgctgacgggttctctggacgagacggtgaagctgtggaaacccgacgacctcatcctccaacgcacaaacaccggccactgccttggcgtggcgtcggtggcggctcatccctccggtctcatcggcgcctcctcctccctcgacagcttcgttcgggtcttcgacgttgacaccaacgccaccattgccactcttgaagcccctccttccgaggtctggcaattgcgcttccatcccaagggtaccattcttgcagttgctggcgggggtagtgcctcggtcaagctttgggacacagcaacatggaatctggttactacattgtcaattcctcgtccagaaggaccaaagccctccgataaaaccagcagcaagaaatttgtcatgtcagttgcctggagtccagatggcaagcgtcttgcttgtggctccatggatggaaccatttctgttttcgatgtagcccgtgccaagtttctacaccatctggaaggccattacatgcctgttcggactcttgtttattcgcctgccgatccaaggttactcttttcggcttcagacgacgctcatgttcacatgtatgatgctgaggggaaaaccctgattggggctatgtcaggtcatgcgagctgggtactcagtgtggatgttagcccagatggagctgctatcgccacaggctccagtgacagaactgtgcggctctgggatctcagcatgagggctgctgtgcagacaatgagcaaccacacagaccaagtatggggagtcacttttctaccaggaggggcggccggtcgacttgctagtgtttcagatgacaggagcatatcgctctatgactactcttga------------------------------------------------------------------------------------------------------------------------------------------------------------------------------------------------------------gtgaagctacacttctttgatggttcggttttgttggccgatcatgttattgttacggtctctctgggagtacttaaagctggaattcaacaggactcaggtatgtttaatcctcctttgccttgtttcaagactgaggcaatttcaaggcttggttttggcgttgttaacaagttgtttctgcaactgagctccatggccaccaccggcgacgtcctcagcccatcgaacacccgggtcgggtggatcggcacaggggtcatgggccgctccatgtgcgcccacatcataaacgccggctacactctcaccgtcttcaaccgcactctctccaaggcccagcccctcctcgacttgggtgcccacctggcccaatcgcccctcgccgtcgcttcccaatccgacgtcgtcttcaccatcgtcggctacccctccgacgtccgctccgtcctcctcgaccccacctccggagccctcgccggcctcagctccggcggaatcctcgtcgacatgaccacctcggagccctccctcgccgtcgagatttccgccgccgccaccgccaagggctgctcatcgatcgacgcccccgtctccggcggcgatagcggagccaagaacgccacgctggctatattcgccggcggcaatgaaacggtggttcggcgattgagcccgctttttgccctattgggtaaagtcaactacatgggttctccgggaagaggacagttcgcgaagctagcgaaccagataaccatagcttcgaccatggtgggtttggtagaaggtatggtttacgctcacaaagcgggtctggatgtgggtttgtttctaaatgcgatatcgacaggtgcggcagggtccaagtcactggatttgtacgggcctcggattctgaagcgggattttgaacccgggttctatgtgaaccacttcgttaaggatttggggatttgtttgaaggagtgccagggcatgggtcttgctcttcctggcttggccttggctcagcagctttacgtctcgctcaaggctcatggggaagggaatttggggacccaagctcttattttggctctggagcggcttaacaatgtctcccttgaatcgtctatggagcatccaccaccgaagagctggagcatccacacccgacccgaggtcatacagaagtacgagatcctggagcgggtaggctccggcgcctattccgacgtgtacagagcccgccgtctctccgataatctgatcgtggcgctcaaggaggtccacgattaccagtctgctttccgcgagatcgaggccctccagatcctccacaactcacccaacgtcgtcgtattacacgagtatttctggcgcgaggatgaggacgccgtgctcgtcttggagttcctcaggaccgacttggcctccgtcatcaaggaggccaagaagagggatgg----ggaatttgtatcggcgagctcaagagatggatgctccagattctctctggcctcgacgcctgtcatcggagtatgatcgttcaccgggatttgaagcccgccaatcttttggtctctgatgaaggtttgctcaagctggctgattttgggcagactggtggtactactgttgtatcagctgaggatcttgtagcaacgcgaaaaggatcatcatctgagattatcagccctgatgaaaaattggctgctgtaactggcttttccccttcaaagcacagccatttctcttggtcacctgaatctggggattccttttctgctgaaaaccttacaagactggatgtgagatcaccagatagattggttggggagctgtattttcttgatgacacagtcacattgacgcctgaggagttgtcgagggcccctgctgaagtgttgggaagaagcagccatgggacgtcctatagggcgtctttggagaatggagtgttcttgacagttaaatggttaagagaaggggtggcaaaacagaaaaaggaatttgccaaggaggctaaaaagttttccaatatcagacatccaaatgtggttggtcttagaggtgctgttccacatggtaaccttaaagcggcaaacatattgttggatgggcctgacctgaatgctcgtgttgctgattactgcctccaccgcctcatgacacaagctggtaccatcgaacaaattctcgatgctggtgtcttaggctaccgttcaccagagctggctgctaccaagaagccagtgccttcttttaagtccgatgtttatgctttcggagtgatactgttggaacttctaaccggaaggtgtgctggcgatgtgatctcgggtgacgagggaggagttgatttgacggattgggtgcggtcgagggtgtcagaaggtcgtggctcagactgttttgatgctgcattgacagcagaaatggggaatccagcagcggcaaagggaatgaaggaggtccttggtattgctgtacgatgcctacggtccatttcggagaggccaggtatcaagactatatatgaggatctttcatctatatagcaggttcagatggagcagtggcatggatataaacggcctgccgatgaacaagaatattctgatgaggtcgacattggttctggtatagaaccctcggatcaagagcttaatgacttgtcccaggcatgcagaaaactgtgggagcttgatataaaccgtttggtacctggcaaggactatgaaattgactgcggtgatgggaagagagtgagccaaaggggagatgttgcagaaggaagcttgtttacgtggctgaatgaagacatactcagaagacccactttttctcgtttctgttctcttctagataactacaatccaaatcaaggaagcaaagaagttctcacaaatgaagagatacaagagcaagctgcattcttagaagaaattagcagaactgcacccattaaatatcttcacaagtatctctcatccaagggcattgtatctgaaaacatccaagattttaagagattgatgagtcttctttggtttgatctctatggcagaggtggttcatcgcattcttcctctgcttttgagcatgtctttgttggagaagttaagcaacagggtgaacaagagatttctggcttccataattggcttcag--ggaggggaagcttgttccatatggcctactgatggaatgatgcaatctgtatcaacccaaagcactctccgatgcctctctcggatgcttgatgagggaattcatgcggatgttactatcaacacagccgatggaactctaagggctcacaaggcaattttgtcggcaagctcttctgtgttccaaagcatgttccatcacaacctcatggagaaagagtcttccacaatccacatagcagacatgtcgatggaatcttgtatggctcttctccgttacttgtatggaaccattaaacaagaggatttctggaagcaccggctagcacttcttggagcggcaaacaaatatgacattgaagacctaaaagatgcttgtgaagaaagcctcatggaagacatcaactcggggaatgtcctcgagaggctgcaggaggcctggctgtaccagctaaacaagctgaagaaagggtgtttaatgtacttgtttgaattcggcaagatttatgatgttagagatgaaatcaacaaccttttcaggcatgctgacagggaacttatgctagagatgtttcaagaagtgcttgcagtttggaagccagtatgagagagaacacgccgagcccgagccgtgtatggggtttctccagagggagaacttctcgacggagataatcgagagcatatcgccggaggatctccagccgacggtgaagatctgcgtggacagcctccaatctccgtcggtggcggtgaagcgatccgccgccgcgaagctaaggctgctggcgaagaaccgcgccgacaaccgagtcctgatcggcgagtccggcgcggtccctgctctgatccctctcctccgctgcagcgatccatggacgcaagagcacgcagtcacggcccttctcaatctctccctccacgaggcgaacaagcatctggtgacgaatgccggagcgataaaatcgctggtctacgtcctgaagaccggcacagagacttcgaaacagaacgctgcctgcgcgcttctaagcctggctctggtggaggagaacaagagctcgattggggcttgcggagcaatcccttcattggtctcgcttctgctgaatggatccacaagaggaaagaaagacgccctgacgacgctgtacaagctgtgctccataaaccccaacaaagagagggcggtgagtgccggtgcggtgaaacccctcgtggcactcgtggctgagcaagggacgggtctggccgagaaggcgatggtgatcctcagcagcctggccgcgatcgatcaagggaaggaagctattgctgaagaaggtgggatcgcagctctcgttgaagccattgaagatggttcagtcaaagggaaagagttcgcggtcctcactctgcttcagctatgcgctgatagtgtcaggaacagaggcttgcttgttagggaaggtgggattcctcctcttgtcgctctttctcagattggtagcgttcgagctaagcataagtcttcatcaaaaagctacatctgggtcaatcccagtagtcccagagcttcgcagcttcgacgcaaatcttacgatgccaggtatactaaactagtgaggttagctgatgctttgaattcttgtgattccactgaagatgatgttgcgaaagttttgaaggagttaggagataaaatagtagaacaagatgctgtggttattctcaataatatggttaacccagaaaatgcattgcttgctctcaagttctttcaaagtaaattgaaacctaagagggaagtaattctttacaacgtaacgctgaaggtgtttaggaaatgtaaggatttggatagagcagagaagctgtttgatggaatgcttgagagaggtgttaaacctgataatattaccttttcaactatgattagctgtgctaggatgtcgtctttccctgataaggctgttgagtggtttgagaaaatgcacagttttgggtgtgatccagatgatgttacctactcggcaatgattgatgcttatggtcgtgctggtaattttgatatggctttcagcttgtatgatcgtgctagaacagagaaatggcgcattgatccggtgacattctctactttgattaaaattcatggtcaatcagggaatttcgatgggtgtctgaatgtctatgaagagatgaaggctataggtgccaagacaaatttggttatttataacaccttattggatgctatgggaagagctaagaggccttggcaggccaagaaaatttaccaagagatgactgggaatggattttctccaaattggataacctatgcagctctattgcgggcctatagtagggctcgatatggtgatgatgctcttaatgtctatagagagatgaaggagaaaggaatacagttgaatgtgattctgtacaatacaattttatcaatgtgtgctgatattggctacgctgatgaagctgtggagatttttgaagacctgaagagttccagtactgagcctgacagttggactttttcatcaatggttaccatatattcatgtagtgggaaagtctcagaagcagaggcaacgttgaatgagatgttggaagcaggttttgagcctaatatatatatttttacctcacttatccaatgctatggaaaagtcaaacgtattgatgatgttgtgaggacattcaatcaactattagatcttggcataactccagatgagcgtttttgtggttgtctcctgaatgtgatgacccaaacccctgaggaagaacttggtaagcttaccagttgcattgaaagggcttatccaaagcttgggtatgtggtaaaacttttgctggaggaggatgatggaaatgaaaactttaaaaaagaagccttcgagctttttgattcagttggtgctgatgtaaaaaaagcttactgcaattgcttgattgatctctgtgtgaacctcaatatgctacaaaaagcctgtgagctattagacctagggcttacacatgagatatacactgatatacagtcccggtctccaacccaatggtctctccatctaaagggtctctctcttggagcagctcttactgcattacatgtttggttaaatgacttgtctaaggcattagaatctggggaggagtttccaccattgcttggaatcaatactggacatgggaaacacaagtattctgacaaaggtttagctagtgttttcgagtcccatttgaaggagttaaattctccatttcatgaggctccagataaggttggctggtttttgactacaaaagttgcagccaagtcatggttggactcaagaagttcttccaaattagttgcagcagatcaacaaagcgaagaaaatttattagctagtagagggattgtattctatcggattttagaagcagttccttatgagggtaatggagataagatcaaactaccgtcttcttgcttcactgaattgtctgatcaaggagcttttgataagggacccttgtactttcaactgtctctagttcctgaagaggaaaattgtcggactactcattccggtgttttggagttcactgcagatgaaggttctgttgggcttcctcctcatgtatggcagaatttattcccaactgacacgccaaagattcgtttggtagaagttcgttatatctggctgccaaaaggaagttatgcaaaacttcaaccagagcagattggcttctctgatttgcccaaccacaaggctatcctcgagaccagtctacgtcagcatgccaccctttctgaaaatgatatattcacggtccattatggggagcttatgtacaagttacgggtccttgaactgaaaccctcttcaagtgtttcagttctagaaacagatattgaggttgacatagttggtcctgattcgtctgtggagaggactgagcagcatgtcttacatccactaacatttggaaaaccagaatctggaatagttgatgaaggaaactacatgtattacaagttctggatagacaatgatacttgggagaaggttgtttctgaggatgctcacattgaggtaaggatagatgcagagtcagatgctggagatactgatctttatatttccaagcaccctctcatattcccaaccaggcaccagcatgaatggtcttcccatgacatcggttcaaaggccttgatccttagcaccaaagataagagctttggagtgggtaattatagtgttggcatttatggctttaagggaagaatccagtatcatatatcagtaagtattcagga------taaaagtaaagtacgtcaacaggctgcatctacctcatcatatatggagatggatactgtagaatgtaagaactgcaagcatcatatacccagtcggactatagcacttcatgaagcctactgcagcagacataatgttgtttgtcggtatgctggctgtggagttgtacttagggttgacgaggccaacaaccatatccattgtgacaaatgtggacaagcttttcagcaaggggaaattgaaaagcacacgaaggtgttccatgagccactttactgcccctgtggtatcgtccttgagaaggaagagatggttcaacaccaagcttcactttgtcccttgcgtctaattgtatgtcgattttgtggtgacatggttcaagctggaaattctgccatggatgttcgggatagactaagaggtttatccgagcatgaaagtgtctgtgggtctaggactgctccatgtgattcatgtgggcggtctgtcatgttgaaggagatggacatccatcaagttgctgtacaccaaaagaac--------------------------------------------------------------------------------------------------------------------------------------------------------------------------------------------------gagaggatgtgtcctggaggtttcgaaacaaaaaggagaattcttggagaaaatatagggatttcaggaggttcaagtttggattcgacgataactgcggctataaagtggtccacgcgagcgggtggcattcgggtatcaatgcccggcgctcaagagacgaagagataaatgacaccatccccagtttgggatcggagacgaacttcaggaaaggaaggtacttgtactattctcgtggtggcgattattgtaaaggaatgaatcattatatgtggagttacttgtgtggtttgggtgaggctatgtatttgaataggacttttgttatggatttgagtgtgtgtctctctgcaacttataatcctagcaataaagacgaggaggggaaagattttcgttactatttcgatttcgagcatcttaaggaggctgcctccattgttgaggagggtgaattcctaagagattggaagaagtgggatcgcgggcacaagaggaaacttccggttaggaaggttgttagctataagaccacccctatgcagctcaagaaagataggaatgccatcatttggaggcagtttgatgctcctgagcctgagaattactggtacagggtctgtgaaggacaagctgctaagtacattcaaagaccttggcatgctctgtggaaatccaagaggttgatgaatattgttaccgagatcagcggcaaaatggactgggatttcgatgctgttcatgtggttcgaggagacaaggcgcagaataaggagctgtggccgcatttggactatgatacttcccctgaaatgcttcttgagaagcttaaagggattgttcagccatggaggaatttgtatatagccaccaatgaaccgttctataattactttgataaattaaggtctcagtacaatgttcatttgcttgatgattacaaggaattgtggggaaatgcaagtgagtggtacaatgagaccaaacttttgaatgatggtcgacctgttgagtttgatggttacatgagagtggcagtggatactgaggtcctttacagagcaaagaaacgagtggaaacgttttatgatttgacaaaggattgcaaggatggaatcaatacttgctga------------------------------------------------------------------------------------------------------------------------------------------------------------------ctctttatcagcccggacccacacatctcgtcccagttctacaccttcaacccggaatcgcacgccctgatgattcgctgcctcctcgagcgccgactcgcaaccccagccgagatccgcgccgccacgccgagagccgtgctcaagtcgtggcgcgccgtctggaaggaccgcaacgaggatacggcttacataaccgcttggaagcgcatccaggacaagctcgctgctcacgtcgacgaaaacggtaatgaattcctctgcttcaagaacaatacccagcaattcgtttcccatgttaaccagtggcaggacattgttatgagctaccatggtgatagcgatttgaaacacttaggtcttaaggataccattgataggattaagcaggtgtggacagtaggtgctaagttttatggcatacctgaaagctatattagggtttgtcttgctgcttgccctgtttgctcttctgcttcatctggggcagccgctaggagtaaacgacgtaggtttgagtatactgagtcttttgatgtgcctgctaaagaagtgcccaataggcttcaacagttggctgccaagcacaaggttgtgctttgcataaggcagaagtacattaggtataagccctttatggctgaggtcaaggactatgcttgtcatagggcaggcgaaccggctgctaagaaatcaaaaattttgaagagggaaccttatgcatccaagcgatgcgggtgtggattccgaattcgggccattgtccccattgccaattataatgataaggacaagacttttgtctatcaagaggaagggatggctgtgtttaagctgtatgcggtgcattcggggcatgagcctgggccgttggatggaaatgcaaggattatgcatcgagttgttggtcacaaggggggatttttgatggatcaagatacagtttatggagtgagtgaggaaatggagaacgagggctttgggttgattggaaaggaggaagggaatttgcatctgtctgttttgcatcaggtgcaggaattgaggggtgaagttgggatattggaagcaaaactttcacaagtcccaagagagctgttggcttctgtgtctcgagagttgtgtgatattgtggataaagttagacatttagggagtgagtgttcgaagcctctagggttgctcgaggacaagcctcattcggatgatgtgttggttggggaggatgatttggcacattggagtgatcaccaccatgagcgaatgtatggggatggcaaggacactgaattgatcgaggatgatgacgacagttttgggcgaactcttggggatgttgttccttgggaccagatgaggacagattgtaggaatcaaaaagatattttgagcgatacttgtaagtctgaaaagtggctgaaatgtagtaactttgatgagaagagtattcttgattgtgaggatacaaagctaaccaagcccttaagacatgatgagggtatagtggcagatgtaggtcttgtcggtatacaggttgatagtttttaccaagataatccaaaatggtatgattctccatgtgtattggactctagtgctgattgcggggatagtggattcaggcacggagagattgtttag---------------------------------------------------------------------------------atggatgtaatgcttgaacaaggatttgatcttgatatttttacttataactcattgatttctggactctgtaaattgggtgaagttgaagaggcagtggaaattctggaacagatggtttcaagggattgtacaccaaatactgtcacctataacactctgattagcaccttgtgcaagaagaaccaagttaaagaggcgactgaacttgcacgtgttcttgcaagtaaaggaattttacctgatgtttgcacattcaattctctgatccaaggtctttgcttgaccagtaattacaaatttgcattggaactgtttgaggaaatgaagcataaaggatgccaacctgatgagtttacatacaatatgttaattgatagctactgttctagagggagactaaaggatgctctgaagctgctgaaagaaatggagtcaagtggttgtgcacgaaatgcagttgtatacaatactctgattgatgggttgtgcaaaggcaagaggattgaagaagcagaacagatttttgatgagatggaactccaggggatttcaagaaattcggtgacgtacaacaccctcattgatggcctttgtcagaacagaagggtggaggaagcttctcagctcatggaccagatgctaatggaaggcttgaagccggacaagttcacatacaattccttgctcacatacttctgcaggagtggggatataaaaaaggctgcagatattgttcagactatgagttcaaatggatgcgaaccggacattgtcacatatgggaccattattggtgggctgtgtaaagcaggtagagttgaggctgcaaccaggctcctcagaactgttcagatgaaaggaatagtcttgactccacaggcttataaccctgtgatacaagcacttttcaagcggaagagaacaaaagaagccatgaggctttttagagaaatggcagagaaagccaatcctccagatgctatatcatataaaattgtctaccgtgggctttgtaatggaggaggaccaattggagaagctgttgattttacggttgaaatgatagagaaaggatttctaccggaagtctcatcatttgttatgctggctgaaggactttgtgctttatccatggatgacacccttactaagcttgttgacatggtcatggagaaagcaaatttatcagacagtgaagtttccatgataagtggttttctaaagatcaacgaatttcgtgatgcattggccaatcttggtggtattcttaatagcagtatgcctagaaaatctaactccttaacctccgacgagttcccagtcgacgaaacattccttgagaatttcgggcccaaagacaaagaaaccgaggacgaagctcggatccgcaactgggtcgagcggggttgggctccctgggaagaaatcctatcccctgaagccgatttcgcaaggaagagcctgaacgaaggggaggaggttccccttcagtcacccgaagccatcgaagcttttcggatgctgaggccaagctacaggaagaagaaaatggccgaattgggtctcagcgaggacgactattacaggaaacagttcgagataaagggagacattccggagccgctgcagacgctgtgggctggaccactggtcgtgcgacacttgccgccgagagattggccgccgaggggttgggaggttgataaggatgagctggagtttataagaggagcgcatagattgcaggcggttagagtgccgttggagggtttggaaagtgaggtgagaacggagacggatgatatgtgtttggatagatacagggttttcttgaagcagtataaggaatgggttgatgccaacaaggatagattggaagaggaatcttataaggttcagaagtaattgaggaatatttacgtcgaagaggttgcaaatctctgcagtaccccagaggttccagcttcacaatctatgtgaagccaccatcagatgctctaagtggaccaaaaaaaccactaagaacgccaaaaggtaataatcaggtttcaacagaatccagaaaatccacgaataaaggaaaccaaggtaattctaaaaagaagaaagctgggagagttgtgtcactggcagaggctgccaaaggatcaattgttttccaacaggggaaaccatgctcttgccaagctcgtcgacacaaacttgtgagcaattgcttatcttgtggcaagatagtatgcgagcaggagggagaaggcccttgtagtttttgcggtgcactcgtgctgagagaagggagcacatatgctggtttggatgcaattttgcctccctcatcagatgtcgaagcagcagctgaagcttatgcaaagagacttgttgaatacgacagaaactctgctgcacgtacaacagtcatcgatgaccaaagtgactactatgagtttgaggggaatagctggttgtcaatggaggaaaaggaactcttaaggaagaagcaagaggagatagaagaagctgagaaggcaaaacgaaataaagtgattgtgacctttgacttggttggccgcaaggtttatggagaaatggaaaaagtcttgaatgatatggctgaggaaagggtgcttcccaataccgtaacttacaacactatgatggccatttacatagagcaagggcaagctactaaagctcttaatgttcttgaggagattcaaaagaagggcctgaccccatctccagtgtcctattctacagccttgttggcatatcgaagaatggaagatggaaatggagctttaaagttctttgttgagatcagagagaagtatggtagaggggagataggtaaggatgctgaggaagattgggaaaatgagtttgttaagcttgaaaagtttacaataagggtttgcttccaagtgatgcggtcttggcttgttaaggatgacgactcaagcatcaaggtgttaaaacttctcatagaaatggataatgctgggattccgcttggccgttcagaacatgagcgccttatgtgggcttgtacacgtcaagaacattatatggtggcaaaagaattgtataaaagagtaagagaaaggcattctgagatcggattgtctgtgtgcaaccatgttatttggttgatgggtaaagcaaagaagtggtgggcagcattggagatctacgaggacttgttggacaaggggccaaagccaaataacatgtcatatgaacttatagtgtctcatttcaatactcttctgactgcagctagaaagagagggatttggagatggggcgtaacgttgctcaacaagatggaagagaaaggccttaaacctggaagtaaggaatggaattcagttcttattgcctgttccaaggcttcgcaaacttctgctgctgtgcagatatttaggagaatggtggaacggggtcaaaaaccgacaatcatttcctatggggcgttgcttagtgcccttgaaaagggaaaactctacgatgaggcccgccgtgtgtgggagcatatgcttaaggtgggtgtgaaaccaaatgtgtatgcctacacaatgatggcttcagtttttgccggacagggaaagtttaatatggttgatgtcgtcattcatgagatggtttcgtcaggcattgagccgacagttgtcacatacaatgccattatgagtggttgtgcagggaatggaatgagctctgcagcgtatgaatggtttaaccgcatgaaagacaagaacgtttctcctaatgaggtttcttttgaggtgctaattgaggcgctagcaaaggattccaaaccaaggcttgca------------------------------------------------------------------------------------------------------------gcctcagcaatttcgatattcatagcgttttcggcactgagcctccctctgttcatgtcttctctaggtcagggattggcgttgaagaccaaattgctgtcgtacgcgactctgcttttcgggttctatatggcgtggaacatcggagcgaacgacgtggcgaacgcgatgggaacttcggttggttcgggggcattgtctctgcgacaagccgttttgacggctgcggttttggaattctcgggtgctctgctgatggggacccacgtgaccagcacgatgcagaatggcattctcgtcgctgatgtgtttcagggcaaaagtgctctgctctttgccggtttgctttcttctcttgctgctgctggtacttggctccaggtt------------------------------------------------------------------------------------------------------------------------------------------------------------------------------------------------------------------------------------------------------------------------------------------------------------------------------------------------------------------------------------------------------------------------------------------------------------------------------------------------------------------------------------------------------------------------------------------------------------------------------------------------------------------------------------------------------------------------------------------------------------------------------------tttgttgatgaagaagtgtgtccagttgaaggagatatgtgttcttctgcgactggtgttgtgagggttcagtctagaaagaaagcagaaatgttcctggttcggacagatggattcacatgtgccagagaaaaagtaacagaatcctccttagctttcacccatccaagcacccagcaacagatgcttttgtggaaaactacaccaaagactgtactactgttgaagaagcttgggcaagagctcatggaagaagctaaagagccatcgccacaccagaagctcaacaagtacagctctcggatcaccgagcccaaatcccaaggtgggtctcaggccattcttcacggtgttgggctttccgatgacgacctgaccaaaccccagattgggatatcttcggtctggtacgaagggaacacctgcaatatgcaccttttaagcttatctgaggctgtgaaacaaggggtcagagaagctgggatggttggtttcagattcaacactgttggggttagtgatgctatctctatggggactagagggatgtgctatagcttgcagtctagggacttgattgctgatagcatcgagactgttatgagtgctcagtggtatgatggcaatatttcgattccaggttgtgacaaaaatatgccaggtacaatcatggcaatgggcaggcttaacagaccaagtattatgatatatgggggaactatcaagtatggagaatatgttagcggatccataagtgatgagcagaggaagaatgtagtccttaactcatgtcctggggcaggagcttgtggtggtatgtatacggcaaacacaatggcctctgccattgaagctatgggaatgtctcttccatacagctcttcaacacctgctgtagacccattgaagctggatgagtgtcgtttagctggaaaatatcttctagaactattgaaaatggacataaaaccacgagatattatcactctaaagtcactacgtaatgccatggttactgtcatggcactgggtgggtccaccaatgctgtgttacacttgattgctattgcaaggtctgttggtctggaattgtctcttgatgattttcagaaggttagtgatgaggtcccatttcttgcagatcttaagcctagtgggaaatatgttatggaggatgtccacaagattttgaagggtaaagttgtggttattagaggagaaggacctaagggaggaccaggcatgcctgaaatgttgacaccaaccagtgcaataatgggagcaggtctagggaaggaggttgctttattgacagatggtaggttctcgggcggatcacctggatttgttgttgttcacgtttgtcccgaagcacag---------------------------------------------------------------------------------------------------------------------------------------------------------------------------------------------------------------------------------------------------------------------------------------------------------------------------aaggaaacccagagcgtcgacttcatctcgttgatcaggaccgccgagcgacctctgaaggaccgcgaggctctgttggaatgcaaaggtaggaacttttacggcgttctgacggcgtcgactaggcgcgaggaagaacgacagcgtttggagtcacagcagaggaaagatgggttggtcgcgaagagcaggctgatgggtgcggacgagaggggtatgggagggtacggagacgagctgggttacgatcctgctcctaaacccaaaatgcatttgaagggtagcaaaattggcgaaggtgttccgataattcttgttcccagcgctttccagacgctgcttacgatctacaatgtgaaggagtttttggaagatggcgtttttataccgaccgatgtgaaggtgaagcagatgaagggtgctaagcccgactgtgtcacggtgcagaagaagttcagcagggatagggatagggtagtgacggcttatgaggtgagggacaagccctctgctttgaaggccgaggattgggatagggtggtggcggtttttgtgttgggtaaggagtggcagttcaaggactggcctttcaaggaccatgttgagattttcaatagaattatgggttttttcatgcgttttgaagatgacagtgttgagtcggcaaagattgtgaagcagtggaatgtaaagatcatctccgtaggtgggcacaaggggtatgataagcagatatgggaggttactgactataaaaaagatggtaacccatccatcactttcaagtatcatagccgcgatggggaggaaggttacccaggggatgtctccttgactgcaacatacacacttacatcaagcacaacattgagacttgacatggaagccgtgcctgaaaacaagcccactccaatcaatttagctcagcatacctactggaacttagctggtcacaactcagggaatgtactcgaccattcgattcagatctgggcaaaccacattacccccatggatgaaaacactgtcccaacaggtgaaatcttgccggttaaaggcactccctttgatttcactactgagaagaagattggcaaggatatcaaggaggttggcatggggtatgaccacaactatgttctcgactgtggggttgagaaatccggtttgaaacacgctgcgaaagttagggacccatcgagcttgagggtgctcaacttatggaccaatgcacctggaatgcagttttacactgcaaactatgtcagtggaatcaccggtaaaggaggcgctgtttatgacaagcatgcaggtctctgtttggagacgcagggattcccaaacgctataaaccagccaaacttcccttctgttgttgttcaacctggtgagaagtacaaacacagcatgttgtttgagttttcaatggacactttactaaaaacacataataagcttgaattcttgcacccacttcatgggttttcagagagagtgagcaattcaaacccttcaaggcttcaaaatcaggagcttagatttggaaccaagaagtcctatctgaaattgggtagg---------------gctagcagtagtgctcttctggagcttgtgccggagaccaagaaggagaatcttgagtttgagcttcccttgtatgacccgtcaaagggtcttgtggtggaccttgcggttgtgggaggtggtccggcagggcttgctgtggcacagcaagtttctgaggcagggctttcggtttgctcgattgatccatctcccaaattgatttggcccaataattatggtgtttgggtggatgagtttgaggccatggatttactcgattgcctcgatactacatggtctggtgctgttgtgtacacagatgacaattccaaaaaggatctaggtaggccttatgggagggttaacaggaaacagctcaagtcgaaaatgctacaaaaatgcatatcaaatggtgtaaagttccaccaatctaaagttgttaaagtcattcacgaggagtccaaatctcttttgatctgcaacgatggagtaacaattcaggctgctgtggttcttgatgcgactggtttctctagatgccttgtgcagtatgataagccatacaatccaggttaccaagtggcttatgggattttggccgaggttgaagaacacccattcgatgtagataagatggtttttatggactggagagattcacatctgaataacaatctggagctgaaagagagaaacagtagaattcctacatttctatatgcaatgcccttttcatccaacaggatatttcttgaagaaacatctctcgtagctcggcctggactgtctttcaaagatattcaggaaagaatggttgcgagattaaggcacttaggcataaatgtaaagagcattgaagaggatgagcattgtgtcattccaatgggtggtcctctcccagttctccctcaaagagttgttggaattggtggtacagctggaatggttcacccttcaactggatatatggtagcgagaactttggcagcggctcctattgttgcgaattccatagttgagtacttgggttctgatagaggtcttcaaggaaatgaactgtctgcacaagtttggaaagatttatggcccatacagaggaggagacaaagggagtttttctgtttcggcatggatattctgctaaagcttgatttggaagccacacggaggttttttgatgctttctttgatctagaaccacgttattggcatggattcttgtcgtctcggctgtttcttcctgagcttttattttttgggctttcactattctctcatgcgtctaacacttctaggatagagatcatggcaaagggaactcttcctttagtaaacatgatcaacaacttgatacaagatagagattgagaagttttcgagacattgctccccaattcggtacaagctaccgattctgagccaccattgctgccgaaagcttatgctcccgactcgagaatctatacaactctgatgaaggggtatatgaaggcgggccgagtcactgacacagtgaggatgctggatgcaatgcggcaccaagatgacaaagccagccaccctgatcatgtcacgtacacaactcttgtttctgcatttgtgaagtcaggttcaatggacagggcccgccaagtgcttgctgaaatgacaaggatcagtgtgccggcaaatctgattacttataatatacttctcaagggttattgccaacaactgcagattgacaaagcaaaggagttgctcagagagatggctgaagatgcagggattgagcctgatgtggtttcatataacatattgattgatggttgtatattggtggatgatagtgctggggctcttgcatttttcaatgaaatgagagcaaaagggattgctcccaccaagatcagctacaccacactgatgaaagcttttgcattttcaggtcaaccaaagctggctaacaaggtgttcgatgaaatgctcaacgatcctcgggtcaaggtcgatctggttgcttggaatatgctggttgaagggtattgtagactggggttgattgaagaagctaagaaaatagttctgagaataaaagagaatggattttgccctaatgtggccacttatggtagtctggctaatggaattgcattagctagaaaaccaggagaggcacttctgctttggaatgaagtgaaggagaggtgtgaaatgagaaagagagaaaactctgattcttcctctccaccaccattgaaaccggatgaaggattgttagatacgctagctgatatctgtgttagggctgctttttttaagaaagctttagaaattgtggcttgcatggaagagcatggcatacctcctaacaagaccaaatttacccgtatttatgtggaaatgcactccagaatgtttactagtaagcatgcctcacaggccagacaagataggaggattgagaggaagagagctgcagaggctttcaagttctggttgggtttgcctaattcttactacggtagtgagtggcgattagaaccccagcttgatcagaaaggaggtgggccgggggcaagaagctctcatgccataaccctagtaggatcaaaggcctatgtttttggtggcgaatttgcgccacgtgtcccggtcgacaacaagctccacgtgttcaacctcgaagatcttacatggtcggtggccgatgtaaccggagacatccctcctccgagagtcggtgtcacaatttcaaccgttggatcgaccatctatgttttcggcggtagggacaccgatcacaacgagctcaacgagctatactctttcgacacgttgactaacaagtggaccctactatccgacggggacgccggaccacctaaccggagctaccactcgaccactgccgatgatagccatatgtacatcttcggcggatgcggtgtagcgggccgccttaatgatttatgggcttacgatgtcgttgatcaaaagtggatccaatatccatcggccggggacaagtgcaagggtagaggtgggcctgggctggtggtggcccaaggaaagatatgggtcgtgtatggtttcgccggagctgaaaccgacgatgtccattactttgacccggctcaaaaagagtggacccaggtggagacacgtggtgaaaaaccgacggctcggagtgtgttctctacggttgtgattgggaagtacatattcatacacggtggggaagtggaccccagtgatctgggccacatgggtgccgggaaattctccggggaaatgtacgcattggatacggaaacactggtgtggaagcggtgggatgatgggccggattcgggtcaccatcctgggcctcgtgggtggtgcgcatatgcgggtgggcgattcaatgggaaagagggacttttggtgtacggaggcaattccccaagtaatgatcgtctagacgacattttctttttcactcatccccaatcgaacgggaacgacgccggattcgatctctctctccttgaagccgcagagaaatcccagggctcggtcgaaatgctggacctcaaaaccctaaaaaagctcgtcctatccttcgagcgccggctcaaggacaacattgcggcccggctcaagtaccctaaccaacccgaccggttcgccgactctgaaatcgagctccacgaagagctccagaagctcaaagtgctcgccggaggaccagagctctatccggacctcgtagctctcaacacaatcccttcaatccttaaccttctaggccacgacaacaccgacattgcgatcgatgtcgttcagttgctccaggacttgaccgacgaggacgtcatcgacgacaacgacgagcccgccgtcgtactcgtcgaagccctattggaaaacaacgttctcgagctcgtggtgcagaacctccaccggctctccgaatccgatcccgacgagatggcggctgtttacagtaccctcgcgacgatcgagaatctgatcgaggtcaaaccggcggtggctgagatggtctgcgagaggaccaaattgcttaagtggctcttggggaagattagggttagggaattcgatagcaacaagcagtacgcttcggagattctggcgattctgatgcagagcagctccgcgaatcagaagaggctggggcagatgaatggcgttgatgttcttcttcaggcggtggctatgtacaagtctaaggatcccaagaacccagatgaggccgagatgttggagaatctgtttgattgtttgtgttgcttgttgatgccattggagaacaaagagaggtttttgaaggctgaaggggtggagctgatgattattatcatgaagcagaagaaatcagcttatgggtcggccataagagcacttgattttgctatgactaagtacccgccagcttgcgaacgttttgttgatgttttggggttgaagacggcatttgctgcatttatgggtaagtgcggccaccgagccgtcgctatgatcggcggagccaccgccagagttggagacccttcgggtaagagctcggagaggcctgagctcgatccccaaactctggtccataacacattgggtattaccgaaactgtatccagaatcctagaattcccttgtcattttgaccaagtctgattggtggaaagatgttctgctgctggattttatt----------------------------------------------------------------------------------------------acttcacgtaccagctgcttcaggggtatgattttctttacctgtttgagaaagagggtgttaatgttcagatcggtggtagtgatcaatgggggaatatcactgcagggacagagcttattaggaaaatccttcaggctgatggagcttatggattgacatttcctcttcttttgaagagcgatggcaccaaatttgggaagtcggaggatggtgctatttggctttcaccgtccatgttgtctccttacaagttctatcagtatttcttctctgttccggattcggatgtggtgaggtttctcaaggttctgactttccttgacatggatgagataaaggatttggaaagggatatgaagatgccagggtacatgcccaacacggctcagcagaagcttgcggaagaagttacccgttttgtccatggtgaggatggtctagctgaggctcttaaggcaactgaagcattgaggcctggggctgagactaaattggattggaagaccatcgagggcatcgcggaggatgtgccttccttctctttggcttatgatcgagttcttaatttatccctcgttgatctttcggtttcggctggtttgtttgatagtaaatccgctgcccgtcgactgttgaagcaaggagggctttacttgaacaactctagagttgatagtgaaagtaagaaagttgaggaggatgatattgtggatggtaaaattctccttttatctgctggcaagaagaacaaggtggttgtacggattggaatgagcgagcaagatgttgctgaataccgaaagagcttgtctattcgtgtatcgggttttgatgtaccaaggccagttaatacttttgaagattgtggtttttcttcacaactcatgaatgctattaaaaaacaagcctatgaaaagcctacagcaatacagtgccaagctttacccattgtgctttctgggagagacattattggtatagcaaaaactggttctggtaagactgctgcttttgttcttcccatgattgtccatatcatggatcagcctgaacttgggaaagaagagggtcctattggagtgatatgtgcacccactagagaactggcgcaccaaatatatttagaggccaagaaatttgcaaaatctcatggtattcgtgtatctgctgtatatggtggaatgtccaaacttgatcagttcaaagagctcaaggcaggatgtgagatagtcgttgctactcctgggagattgatagacatgctgaaaatgaaggcactaacaatgtcgagggcaacttacctggtacttgatgaggctgataggatgtttgaccttggatttgagccacaaattaggtctatcgttggtcagatcaggcccgatcgtcagaccttactattttctgcaacaatgcctcgtaaagttgaaaagttggctagagagattctcactgatcctataagagttactgtgggggaggtgggaatggccaatgaggatattactcaggttgttcatgtgattccttctgatgctgagaagttgccctggcttcttgaaaagctacctggaatgattgataatggagatgttttggtgtttgcttcaaaaaaagccacagtagatgagattgaaacccagctgactcagagaagttttaaagttgcagctcttcatggtgacaaagaccaggcttcaaggatggagattttgcaaaaatttaagtctggcttctaccatgttcttattgcaacagatgttgctgctcgtggtcttgacatcaagtcaattaagtctgtggtgaactttgatatagcgagagacatggacatgcatgtgcatcgtattgggagaacaggtcgtgctggtgataaagatggaactgcttacactcttataacacataaagaggcacggtttgctggtgaattggttaacagtttgattgctgctggtcagaatgtgtctgctgagctaatggatcttgccatgaaggaaagtgctttgtccatagttggtccaaggccgatggagtggtctactgtgccatatagtgctccccagacactagggcaaagtggaaaacagaggagttcaagtttggaatcaccaataatgttgctggcaggtcatcagagtgctgtatacacaatgaagtttagtccggctggaacagtcgttgcatctgggtctcatgacagagaaattttcttatggtatgtccatggtgattgcaagaactttatggttttaaaggggcacaaaaatgcaattcttgatcttcactggactactgatggaacccagattatatcagccagtccagacaaaactctgagggcatgggatgttgaaacagggaaacagataaaaaagatggcagagcactcctcatttgtgaattcatgctgcccaacacggagaggaccacctcttatagtcagtggatctgacgatggaactgccaaattgtgggatatgcgtcaaagaggtgcaatccaaacatttccagataaataccaaattacagctgtcagcttctccgatgcatcagacaagatcttcactggtggtattgacaatgatgtcaaggtttgggatttgcgcaagggtgaagtgacaatgactcttcaaggtcatcaagatatgataacgggtatgtcattgagtcctgatggctcctatcttctgaccaatggaatggactgcaagctctgtatttgggatatgcgtccgtatgcacctcaaaatcggtgtgtgaagatattggaagggcatcagcacaactttgaaaagaacttgttgaaatgtagctggtcgtctgatggaagcaaggttacagcaggtagttctgaccggatggtttatatatgggatactacttctcgacgcatattgtataagctccctggacacactggatctgttaatgagtgtgtcttccatcccagtgagccaattattggatcttgcagtagtgataaacagatttatcttggggagatctgagaagaacttctggggaagcgaaactgggaaggcctcctggagccactgaacctggaacttcgcaacctcatcctacgcgctggcgatttctgccaagccacttacgacgctttcaacaacgaccagaaatccaagttctgcggcttcagccgcttcggcaagccttcttttttcgacaaagttatgctccgaaacgcctcccactaccgagtccattccttcctctacgccactgcccgtgtcggtgtccccgaggccttcttcctccactccctctctcgtgactcctccgaccgtgaatccaactggattggatacgtcgctgttacctccgacgaattcagcgccgccctcggccgccgtgagatctacgtcgtctggagaggaaccaccaggaactacgagtgggtcgacgtcctcggtgctgatcttgaatccgca-----------------------------------------------------------------------------------------------------------------------------------------------------------------------------------------------------------------------------------------------------------------------------------------------------------------------------------------------------------------------------------------------------------------------------------------------------------------------atccctcctagtcggtacacatataataacctgatcaatgcatgtggatctagtggaaattggaaggaagctatgaaagtttgcaagaaaatgacagataacggagttggaccagaccttgtaactcacaacattattttgtcttcattcaaaagtggagcacaatattcaaaagctttatcttattttgaacttatgaagggaacacatatccgtccagacacaacgactcttaatattgtgatacactgcctgataaagcttgggcaatatggaaaagccattgagatattcaattccatgagaaataagagagcagaatgtcatcctgatgttgtaacattcaccagcattgttcatatgtatgctgtatctggggagattgaaaattgtaaggctgtgttctctacaatggttgcagaaggcttaaaacctaacatcgtttcatataatgcactattaggtgcatatgcttcacatggtatgcataaagaggcatcatctgtctttaatgacataaagcaaaccggttttcaccctgatgttgtatcatatacatctttactcaatgcttatggacgatcacagcaacctaaaaaggcaagggcagtatttgacatgatgaagagaatcaacttgaagccaaatcttgtgagctacaatgcactgattgatgcctatggatctaatggtttattagctgaagctgtgaaagtgctgcgtgaaatggaggaaaatagcattgagccaaatattgtgtcaatatgcaccctcttggctgcctgtgggcggtgtggtcagaaggtgaacattgatgctgtgctttcagcagctaagatgcgaggaatcaaactgaacacaattgcatataattcagctattggaagctatatgaatttaggggaacatgagaaagctatagatctgtatggatccatgaggaggaagaaagttaaaccagattctgttacttatactttattgataagtggttgttataggatgtcaaaatacggtgatgcgcttgctttttatgaaaaaatgatggatttaaagattcctttgtccaatgaggtctattcatctgttatctgtgcttacagcaaacag------------------------------------------------------------------------------------------------------------------------------------------------------------------------------------------------------------------------------------------------------------------------------------------------------------------------------------------------------------------------------------------------------------------------------------------------------------------------------------------------------------------------------------------------------------------------------------------------------------------------------------------------------------------------------------------------------------------------------------------------------------------------------------------------------------------------------------------------------------------------------------------------------------------------------------------------------------------------------------------------------------------------------------------------------------------------------------------------------------------------------------------------------------------------------------------------------------------------------------------------------------------------------------------------------------------------------------------------------------------------------------------------------------------------------------------------------------------------------------------------------------------------------------------------------------------------------------------------------------------------------------------------------------------------------------------------------------------------------------------------------------------------------------------------------------------------------------------------------------------------------------------------------------------------------------------------------------------------------------------------------------------------------------------------------------------------------------------gtagcgattgtgattgcgaattgcgtggcgttgctggtgataatctcgttcgtagtcgctcacttctgcgccagagagcgaaattcgaattccatggcgggcagtgaaaacgggaagagaagaagcgggagtagcaacggcagcgataagaaagtgtacgctggtggtggtgcggatagcgatgggacaaatgcgacggatcgaagcaagctcgtgttcttcgataggaagaagccgtttgagctcgaggatttgctccgagcttctgcggaaatgcttgggaaaggaagtttgggaacagtctacaaggctgtgctcgatgacggatctacggttgcggtgaaaagactcaaggacgcaaatccatgtgctagaaaagagttcgagcagtatatggatgtgatagggaagcttaagcaccacaacattgtgaggctaagagcttattactatgccaaagaggaaaagcttctcgtctatgattatcttcccaacggaagcttgcactcactccttcatgggaatcgcggtcctggtagaattcctttggattggacgacgaggatc------------------------------------------------------------------------------------------------------------------------------------------------------------------------------------------------------------------------------------------------------------------------------------------------------------------------------------------------------------------------------------------------------------------------------------------------------------------------------------------------------------------gtgtctgttgagcgtccaccctatcatatttatatggattccacatctgggcagcttgaacctgcatctggtgctcgcgccagtattccaggaccggactattggccagaaggcactgatagtcgagttagggctgccagagctccagagcccaccggtaaatcagtaagatctccatcttatggaaaaagacctggcagtaagaggaagaagcaaacaggatcagttgctgcttctgagtctgaagtgagcgtagaactaagtgatgcagtggcatctgaaactttggaggaagctacagaagacctcaaggaaatgtcatctgaatatgttatttatcagactgaacctgataaagaggaagatggatatgatctagacaagaaactaggacgtcctcacccctttattgatccaaaagtgaagaagccagtagaggagccatgtacaagtgaagaactgtggtggaactggagaaagccagacaaggaacaatggtccagatggcagaggaggcgacctgatgttgaaacggtttttttgaaagcaatggcagagactgggcaagtaaagctttatggtgaacatccaacattgactgaaacttctctatatagagctagacgtcatcttttcaaggaagaaaggattcaagctgaaaaagagaaattggacagaattggtccattagcatactactctgaatgggtaaaagcatggaagaaggacacttcaagagaagctgttcagaagcattttgaagagactggtgaagatgaaatagcccaactaattgaaatgttttgtcatcaaacagatcgagagtatcgcataatgatgggaactgatgttcgtataaaaagggatcctttagcaatgcgaatgggagaggataaaatcaagcaaaaggccctgcaatctttagccctctaatcaagaaagaggatttggctttcttggaaaaggaagatggacttgcttccttggaaatgataggaagaggcggttgtggagaggtttacaaagctgaattaccaggaagcaacggcaaactgattgctataaagaagatcattcaaccgcctaaggaagctgcagaattgacagaggaagatagcaggactctgaacaagaagatgcgtcaaatccgatcagagattaacactgtgggtcatatcaggcaccggaatcttcttcctctgttggctcatgtttccaggcctgactgccactacctggtgtatgaattcatgaaaaatggtagcttacaggacaggtttg---------caccggaagctcaggaattggattggatagcaaggcacaaagttgctgtaggagtggctgctgggcttgaataccttcacatgaatcaaaaccctcgtataattcacagagatcttaaacctgcaaatatacttctcgatgatgatatggaagctcggattgcagattttgggcttgcaaaggcgatgcctgatgctcaaacgcatatcacatcttcaaatgttgctggaactgtgggatacatagcaccagaataccatcaaacactcaagttcacagacaagtgtgatatttacagttttggagtgatcctcggtgttctggttacaggaaagcttccatctgatgaatttttccagaatagcaatgagataggtttggttaagtggctgagaagtgtgatgacttcagagaatcctcaacaagcaatcgacccaaagctgatgggtaatggatatgaggagcaaatgctcttggttctgaagattgcttacttttgcactttggataatccaaaagagcgacccaacagtaaggatgtaggatgtatgttgtctcagatcaagcactaggttgcaggttctttatgccatcagttattattatttatcatctggttatctggtttccaagatgtcatggcattgcaaacgatgcgcgaacaaacacacatgccgtccacactggagtctggtaatcctccaattagtggactttttgagcccatagaaatatcacctgctgttcttccccatgatccacatcctagtgaatcattgcctccaatgtaccctacctttccaaccagatatgaaccagtcttgactggaagatgtcctataaacttctctgctatatcaagtatcatggagaaaacagcatctgattgttcccaacctttggcagctcttgtaggaaatgtaatatgttgtccacaacttaatagtctactgcacgtcatccaaggtttttacagcatcaactcagatgaattggttttgaagacttcagttgctaatgattgttttaaagatattattagtatcttagccagcaggggtgcaaacaattcaatagccacactttgttctattaaatcatcaaatcttacaggtgggtcttgcccagttaaggacactattatgcttgagaaaacagttaatactagcaaattactggaggcctgcagcagtgttgatcctcttaaagagtgttgcagacctgtttgtcagcctgcaattatggatgctgcacttcagatttcaggcaaacagttaatgaacaatgagaacaaaaacgtagtgggcgagtttaaccatattgattctcttaatgattgtaagcgagtggtctattcatatctgtcaaggaaactaccaatggaagttgcaaatagtgcatttagattattatcttcctgcaaagttaacaaagtttgtcctttggattttaagcagccttcggaagtaattaaagcctgtcgcaatgttgctgcccccaatccttcctgctgtagctcgttgaatgcttacattgcgggaatacaaaagcagatgttaattacaaacaaacaagcgataatttgttcaacagtgttcggatccatgttacggaaaggtggggttattacaaatatttatgagctctgtgatgtagacttgaaagattgcgtaaagatacctcagcttcctgctgatgccaaaattcctcgatcagcctgccttcaaacctaccaagttagggactcccaaggggttgtgtgggtttggatgtctcagaaaacaccacccaacccagataaactaccatggtttgagaactttgcgagacctgggtttcaggacatttcaacgatccatgaactcccatatgaccattccatacttctggagaatctcatggatccagcccacattccaatctcacatgacagaacagattggactgcaaagagggaagatgctcaagcactgggtttcgaggtgaccgaacgttctgatcgtggatttgcagggaggtggggaaaggcaacggatcagccactgccaaacttcttgcgtttcgaagcaccatgcgtgcttcaaaacaacagggaacttgtcgacaagaacggacaaaaagactactttaccggtctattcctgtgtagaccaagcggacaggggaaatccatgcttattgtgagatttggagggacaaaaagatccccactggcaaaattgtttccacaatggtacttccatcagaatgcatgcaaggtgtttgagcaagatatgggattcctttcgtcccaaaacgaggttctcatcaaagaaaaagttcccacgaaagagctgtaccttaatttgagatcctcagatacatgggtagctgagtacaggaagtggatggacaaagttgggcacggtatgccttatcatttcgggcatgccaccatatcattgcctaaagagcctgctgtggtagaacatgctccggccggattggttgctggtgtttcggcctctgcaccagccaagggaggaatcggagcaatgcatgctcccaatttgaacaacagatatttcaggcatgtaatccattgcaaagggtgcagaaatgttgtcaaagctttccagacatggaaatatgccttgtctgcaatcgctgtagcactggccgcggtcgcaattcttgtgtctggaaggcagtggaaggcacttctgttggtagcagcagccgcctgctccggtggagcttatgtttgctcagctgctgttgcattgaat------------------------------------------------------------------------------------------------------------------------------------------------------------------------------------------------------------------------------------------------------------------------------------------------------------------------------------------------------------------------------------------------------------------------------------------ccattgccatctgtttcgttctggtctgagatctcgaaatttcagagaacaatctgggaagaatacaaaacaaagccaatctcattttggattcttctacttctgagcagtagtgcaatgctggtagccttccctgcttcatccattctttctcgtgtctattacaacgacagtggtaccagcaagtggatcatttcatgggtttcagttgctgggtggcctctaactgctcttatcttatttcctacatacttcttctgcaaaacttttcctacccctctaaatttgcagctcactcttgcatacattgtgcttggattcttaagtgctgctgataaccttatgtatgcatatgcatatgcctatcttccagcatctactgctgctcttctagcatcatcttctctgattttttctgcactatttggatatcttattgtgaaaaataagattactatgtcaataattaacgccattgtgatcatcacatttgctgtgaccatcatagccttggactcaagttcagacagatatggtaatgtcactgatagccaatacatcatgggttttgtatgggacattctgggatctgctcttcatggtctgatttttgctctttcagagcttgtttttgtaaaattactcggtagaagatccttccatgttgtgctggagcagcaggtcatggtttcgttatttgcgttcatatttaccaccatcggtatgattgctagcaacgattttgaagggatggtatccgaggctagaattttcaagggtggtaaagtttcctattaccttgttcttatattggcagctgcaattgaggatagttccattgattttggagacttcttcaaaggtccattaccgggaaagtttcttaagcttttggcatttttggctgcatccagacttggaatatacatacctctaggtggggtaaatcgggaggcatttgtaggaaatttggatcagaacagtttgttgagcacattagattcattttctggaggaggcattggtagaattgggatatgctcacttggtattgttccctttatcaacgcacagattgtctttcaacttcttgcccagatttaccccaaattacaagatcttcaaaaaagagaaggcgaagcagggagaaagaaaattctccagtatactcaatatgcttcggttggatttgctgtagttcaggcaattggtcaagtactctatctccgtccttatgttaatgacttcagtacacaatgggttttatcttctgttacctttttgactcttggctcaatattaacaacgtacattggggaacgaatctcggacctaaaacttggaaatggcacatcccttttgatattcacaagcattatctcctacttgccagcatcgtttggtaggacttttgtacaagcttttcaggatggtaactatgttggacttgccaccattatcttatccttctttctgttggtccttggaattgtgtatgttcaggaagcagagaggaaaatcccacttaattatgcctcaagatacaccagtagagctgggggacctcaaaaatctgcttacctacccttcaaggtggcgatctgctaccaatctccaatccaacccataaccatcccacaatcgaaagctcttcttaacccgaaactttccttcagatgcaatctctcccttccctccaggtacccgctgaccaccaccgaacccgaacccgtctacgcctccgttaagaccttcgcacccgccacggtagccaacctcggtcccggcttcgacttcctcggctgcgccgtcgacggtctcggcgacttcgtctccctcagcctcgatccccacgtcaaacccggcgagatctccatctccgagatcaccggagacaacgcctccaagctcaccaaatccccactctacaactgcgcgggaatcgccgccatcgaggtgatgaagatgctcgggatccgatcggtaggcctttcgctttccctccagaagggaatgccattgggaagcgggctcggatcgagcgccgccagcgcagccgccgccgccgtggcggtgaacgagatattcggagcgaggctgggagtcaaggaacttgtggcggcggggctcaaatcggaggagaaggtctccggctaccacgccgacaacgtcgcgccggcgatcatgggaggcttcgtccttatacggaactacgagcctctggagctgatccgcctgagcttcccggaggaaaaggatctcttcttcgtcctcgccacgccggaattcgaggctccgacgaagaaaatgcgggcgtctctcccggcggagatcggaatgccgcaccacgtgtggaattcgagccaggcggcggcgctggtcgccggaatccttcagggggatacgatcggtcttgggaaggcgttgtcgtcggataagatcgtggagccgaggagggcgcctctgattccgggcatggaggccgtgaagaaggccgccattgaagccggcgccttcgggtgcaccataagcggcgccggacccaccgcggtggcggtgatcgacgacgaagagaaaggggtcggaatcggggaagagatggttaaggctttcttgaaagagggaaatttgaaagccgctgctaatgtgcataggctggacaggattggtgccagactcatcagcagcattaccagatgacaggttttgatggaattgaaattcatggggcacatgggtacctcattgaccaattcttgaaggatggtattaatgaccgagtagatgaatatggtggatccgttgccaaccggtgcagattcttaatgcaagtagtccaagcggtagttgaagccatcggtgctgatagagttggtgtcagaatttcaccggcaatcgatcacctcgatgctcttgactccaatccacttggccttggtctggcagtgatagagaggcttaacaagctccaacaaaagattgcagcaaaacttgcttatctccacataactcagccgcggtacacagcttatggccaaacagagtcgggcagaccaggcactgaagatgaggaaactcacttgatcaggagtttgagaaaagcttacgagggaacatttatgtgcagtggtgggttcactcgggagcttggaatgcaagctttagcagagggtgatgcagatttggtatcttatggtcgtctttttatctcgaacccagatttggcattgagatttaagctgaatgcaccattgaacaagtatattaggaagactttctacacccaggaccctgttgttggatacacagactatccttttcttagcatattctcatccatatctccgtccccaattgcagccgccagtctgggtcaagtctacaaagctcgtctaaaatctggtgatgtagttgttgctgtgaaggtgcaacgccccggtatcgaagaagctattggactggacttctacctcattagaggcctcggaatcatcatcaataaatatgtcgatatagtaaccactgatgttgttgcccttattgatgagttcgcccgcagagtctatcaggagctcaactatgtgcaggaggggaagaatgcaaggaggtttaaaaaactgtacgccgacagggaagatgttcttgtgcctgacattttctgggattataccagctgcaaagtgctgactatggagtgggttgatggagtcaaattaaacgagcaagatgccattgagaaacaaggtctcaaagtattggatctagttaataccggcattcaatgcagcctcagacaactgctggagtatggatattttcatgcggatcctcatccaggcaatctcttggcaaccccagaaggaaaactcgctttccttgattttggaatgatgagtgagacccctgaggaagcaaggtttgccatcattggtcatgttgtgcacatggttaatcgcgattatgaagctatggcccgtgattactatgctctagattttttatctactgatgtagatgttactcctattgtgccggcacttcgcaacttttttgacgatgcactcaattcaactgtgagtgaactaaattttaagacattggtagatggtctaggtgctgttctataccagtatccattcaacgttccagcgtactacgcattgatattgaggtcgctaactgtactagaaggtttggctctttatgctgatcccaatttcaaggtgctggctgcttcatacccatattttgctaaaaggcttttaacagatccaaatccatatctcagagatgccctaatcgagttgctttttaaggacgggaagattaggtggaatagacttgaaagcctactggttcagggaagaaaagatagagatttctctgcaaaagatgctttacagccagttttgaagttgttattggccccagatggtgaagaactccgtaatttagttattaaagaggcagtccgcatcactgaagcgtttgtgcttggtacagttattgatacgtataactcgattcctgaccttgtgagatctctaatgtttaatggtaatgcaagtggagttatttccatgagcaatgttgaacagcaaagcatgatagagctcagagatcaagtttacaggatatggggacttcttcaatcatctgaaaattttgatccttccctttttcagccagttttacaagtagcagatcttcgtataagtttactagttggaggtgatagtatggaaagtcagttcgaagaattagctcaaaatcctgacattataatatcaactcccggcaggctcatgcacctattatctgaggttgatgacatgtcactgcgctctgtagagtatgttgtttttgatgaagcagattgtctctttggcatgggttttgctgagcagttacaaaagatccttacacagctgagtgagaatcgtcaaaccttgcttttcagtgcaacgttgcctagtgcccttgctgagtttgcaaaagctggtcttcgagaccctcagcttgtgcggcttgatctggaaactaagattagccctgatttgaagctaacctttttcaccttacggcaagaggaaaaaattcctgctctactttatttgataagagagcaaatccgttctgatgagccgactttaatttttgtatctacaaaacatcatgttgagttccttaatgttttgtttagagcagagggtattgagccttctgtatgttatggtgacatggatcaagatgctcggaaaattaatgtatcaaggtttaggtcaagaaagactatgctactgattgtgacggatattgcagccaggggtattgatattccattgcttgataatgtcataaactgggacttccccccaaagccaaaaatttttgtgcatcgtgtgggccgagcagctagggctggtcggactggtactgcattttcttttgtgacatcggaggatatgccttaccttttagatcttcatctatttctctcaaaaccaattagggctgcaccgactgaggatgaggttttgcaggatatggatggagtcttttccaagattgatcaagcgatagcgaatggagaaactgtttatgggtgttttcctcagacagttcttgatcttgtttcagacagagtcagggaaacaattgattcttctgctgaattgacttctttaaagaaaacatgcacaaatgcatttcgcttgtattcaaagacaaaaccattgcctgcaaaggagtccattaggagatcaaaagaactaccccatgtaggtctgcatccaatttttaaaaatgtattggctggtggagaactaatggcattggcattttccgagcgcttaaagactttcaga----aataggcattaggaccaaagggacagataacagagggggtcaaaacatggccaggaaaacgggttggcgtgcactctattggtgatcacacagccattgagctaattggtagagaccgtccgggtctattatctgaaatctcagctgtcctagccaacctccacttcaatgtagctgctgctgaagtttggacacataacaggcggatagcatgtgttctctatgtcaacgatgacaccacaagcagggcagtggacgatccaaatagattgtctgtcatggaggagcagctgaagaacatcttgcgcgggtgtgaggatgatgacaaagtgggttacacaagtttctctgttgggttcacccacattgatcgccggctccatcagatgttgtttgctgacagggattatgagggcggtggactgacgaatgagatcgagtatcctccttccttcaaacccaagatcacggtcgagcgctgtgaggagaaggggtattcagtgatcagcgttaagtgtaaagatcgtgcaaaactgatgtttgacatcgtgtgcacactcacggatatgcaatatgttgtgttccacgccgctatctcatcagatattccctatgcatcacaggagtattatattcgtcacatggatggttgcacacttgatactgaaggagaaaaggaaagggtcatcaaatgtctcgaagccgcgattcgaagaagagtaagcgagttcctccattactggggcaaaactccagagcaagactactacgacctccaaggcatcagatcctcctcttccatccacacctctccgagaggcctcaaactcttcacgcgctcatggcttc---cttcccttt-tcccactcgcggtctcatcttcatggtccacggctacggaaacgacgtcagctggaccttccaggccacgcccatctttctcgcccagaaaggcttcgcatgcttcgctctcgacctccaaggccatggccgatccgacggtctcaaagctttcgtgcccagcgtcgatctcgtcgtccaggactgcctctccttcttccattccgtcaagcgagaccctcaattccaaggactgccttcatttctctacggcgaatccatgggcggcgcgatctgcctcctcatccatttctcagatccagaaggttttaagggtgcgattcttgtggcacccatgtgcaaaatatccgacaatgtcaaacccagatggccgatccctcagattctgacgcaggtagcgagattcttccctactctgccgatcgttccggctcctgatcttatgtgcaagtcggtgaaggtggaggagaagaagatcttagccgataagaacccgatgaggtataggggaaaaccgagattgggtacggtgattgagttgctgagagtgacggagtgtttgagtaggagaatcggcgatgtgaagcttcccttcatcgttttacatggaagcgcggatgtcgtcacggatccgaatgtgagcagagctttgtacgaagaggccaaaagccaagacaaaaccatcaagatttatgacggaatgatgcattctttgctgtttggagagaccgatgagaatgttgggattgttcgtgcggatattctttcttggttgatggacgaaccgccgatctaccgtctaccacaagacacgctccaccacatcttctcgagccttcccgtccgtcagatcatgatctgtcgctccgtctgcaagctcttcaaccaggtcctcagctccccatgcttcgttgatctcgtcttcaccacatccccactccacctcatcgctctccgaccaccacacacc----acaaccaccgccacgtttccccgcatccgtatctacacgtgttcgattccgatcagaatcaatggctaaaattcaacctcgatttcctccccttccgttctccccacccggtcgcctcctctctcggtctcatctacctctggggagactcctctgccgcc---gagcccaacaagtcgctggtggtatgcaaccccttgacccgtcaattccgggtcctgccccagctgggctcggcgtggtcacgccacggctcggtcctggtcgactcggcgagccgagtcatggttctgactgagctggcggcgctctacttcaccggcg--catcagtggctgactttctcctcgaacctgccttcgaaacccagaagcccgatcctggtctccgactcggtctacgcgctctgcgatgtgggctcgccgtggaggagccagtggaagctcttcgcctgcgcgatctcgaagctgaagagctcgcagacgtggaatcggctcgagaggcacgagtggggcgacgtgttcgacatccttaaacggccccgtttggtccgcggagaggggaatcggatcctgatggtgggcgggctaaaatcttccttctctttgaacacctcctgctccacgatcctgattctgaggctggatttggagactctggagtgggacgaggcgggtcggatgcccttggacatgttcaggtgttttcaggagtcgagcaagttcaaggtgttcggtggaggagacagggtttgcttctcggccaagagggtcggaagattggctctttgggatcatcgttccgggaaagctgagtggagatggatcgacggcgtgcccggtagcggtgatgggctttgcagagggttcgttttcgaggccagcttaactgcattgccatgatattcagtatctctaccaaagggactgggcaagggggacagcttaacctttgatgtattggctatcttcaccaacaccttgcagccatttcctgagaaaattactcaggctgatgtgcagctcgtagtcttacaggaaagtgcacacttcctctctccttatgaagtcaaggttcaatccctcagtgttaaactacctgatgcaagaattgaatcctatacaagattagaaaatactaaaattcatggttcagagatcaaatatggtccttatgagaatcttcctcccttctcttactcgcctattgttgtacattttgagagcaatcaaccttttgctgttgcccatgagttggttcgagagatagaggtttcccactggggtaatgttcaggtgacagagcattacaatcttatccatggaggtgctcaaattaaaggggaattttccaggcttgattttcaagctagacctcatgtaaggggtgcatctgccttcaagcgtcttgttgcacgattgccaccaagagctcattctgtctattacagggatgagatcggcaacatctcaacatctcatttatggggtgattctaaaaagactgaactggaaattgaacctagatatccaatgtttggtggttggaaagctgctttcaccattgggtatggcttgcctcttcatgacttctt----------------------------------------------------------gctgtgaaggttagagcgaagccgaaggagctcgttctcggaaacccatcggtgacggtagagaaagggaaatacagctacgacgtcgaaaccctaatcaacaagctcagcagcctacctccacgaggcagcatagctcggtgcctcgacatcttcaagaacaagctctccctcaacgatttcgctctggtcttcaaggagttcgctcagcgcggagactggcagcgatcgctccggctcttcaagtacatgcagcgccagatatggtgcaagcccaacgaacacatctataccataatgatcagcttgctcggccgagaaggtctgctcgacaagtgcgccgagctgttcgacgaaatgccaagccaaggagttgtccgaagcgtcttctgctacacggctctgatcaatgcgtacggacggaacggtcagtacgaaacctcgcttcaacttctagataggatgaaaaaggacagggtatctccgagtatattgacttataataccgtaatcaatgcctgtgctagagggggtttggattgggaagggttattaggattgttcgcggaaatgagacatgaaggggtacaacctgatcttgttacttacaacactttgctcggtgcttgtgctagtagaggtttgggtgatgaggcggagatggtgtttaggaccatggtagagggtggaatagttcctgatataactacgtttagttatcttgttgaaacttttgggaaactgggtaagctcggaaaagtctctgagctgcttaaggaaatggaagccggagggattttgcctgatataacctcttataacgtgttgctagaggcttatgcgcaatccgggtccattagagagactgtggatgtgtttaggcagatgcaaacagcagggtgtttgccgaatgctaccacttatagtattttgttaaacttgtatgggacgcacgggaggtatgatgacgttcgtgagctttttcttgacatgaaagttagcaatacggaaccagatgcagctacttataacattctcatcgaggtgtttggtcaaggtgggtactttaaggaggtggtgacattgtttcatgacatggtggaggaaaatgtagagccaaatatggggacttatgaggggttgatagttgcttgtggaaaggggggtctccatgaggatgcaaagagcattttacaacacatgaatgagaaaggaatagtgccaagttccaaggcttataccggagtcgtcgaagcgtatggacaagctgcattgtatgaggaagctcttgttgcctttaacacaatgaatgaagttggggccaagccatctgttgaaacctataattcactgatacatgcatttgcacgaggtggacttttcaaggagacagaagcaattctgttcagaatgggtgagtctggtgttgcaaggaatatcgattcattcaatggtattattgaagcattcaggcaaggaggtcggtttgaagaagctgtaaaagcatatgttgagataggaaaaacaagatgtgatcctgatgagcggacccttgaggcagttttaagcgtttactgctttgcaggtcttgttgatgagtgtgaggagcatttcaaagagctaaaagcttcagggatattgcccagtatcatgtgctactgcatgatgcttgctgtttatgctaggagtgataggtggatgatgcccatgagttgctgaatgagatgctcaataatagagtatcaaatattcatcaagtgatggggaaaatgattaagggcgattatgatgatgaagctaattggcaaatggtagagtatgtatttgacaaactaaactctgaaggatgtgggttgggaatgagattctacaacacacttctggaggcactttggtggttgggtcagaaagaacgagctgcaagggtgctaaatgaagctacaaagcggggactttttcctgaa--------------------------------------------------------------------------------------------tatataacagagaatgtgcactctgagatactcgaagattggtactcaattctccttattacttcctataatgtttttgatctggttgggaagtgtttgactgcatttcatctccttgaaaatgcaaaggttgcaattggtagcactg---taagactggttttctttcctctcttcttggcatgcttgtatggtcctaaatttatgagaacagaaatttcagtgacaatattgacttcccttttgggtcttaccaatggctacttgacaagtgttttgtttattttggctcccaaagttgtccaacttcaacattcagggactgcagggatagtaatggtactcttcttggtt------------------------------------------------acggaaaaaactgaaggtgcacagtttcctggaacaactgataaggagaataaagaaagctctgttgctgtatataccaatggaataatcaatgaaattaggaatttggtgagtgacatttcctcagagaaaagtcggaagacaaaaaccaaagaagcacaagaaagcattcttcaagaaattgaaaagctggctgctgaagcctacagtatctttagaagctccattccaacttttacagaggaagctgtgacagaacctgaggaaccaaaacctcttaccactaccaaaatatgctcagggacgggcacagggtttgaaatattatgccaagggtttaattgggaatctcataaatctggtaattggtacttggaactcaaaagtaaagcagacgaattatcatcacttggtttcactgtgatttggttgccaccgcctacagaatctgtgtctcctgaagggtacatgccaaaagatttgtacaatctaaattccaggtac------------------------------------------------------------------------------------------------------------------------------------------------------------------------------------------------cttgttcttcttgatttgtctcacaatcgtttctctggtgagatccctttgaagattacagaactgaaaagcctgcaggcactgtttctatcgcacaatcttcttgttggggaagttccagctagaattggaaatttaacatatctccaagtggttgatctctcacacaacttgttgtcaggttcaattccattgaacattgtcggttgttttcagctgctggcattgataatcaacaacaacaatctttctggcgaaattcagccggagcttgatgcattggatagcttaaagatactggacattagcaacaacatgatttctggtgagatccctttaactttggcaggctgtaagtcgctggagattgtagatttgagttccaacaatctctctggaactttaaacgacgcaatcaccaagtggtcgagcctcaggtatctgtccctggctcggaataaattcaatggaaatctacctagttggctgttcacattcgaagcaatgcaattgatggatttctcaggcaacaagttttctggttttataccagatggtaacttcaatgttagcaggatttattacagtggtggcactggtgaaatgctgaaggagccaattgttccaatgcaaaatgtggatactcaaatttctattattgtagctggcagcagcgaactgcgcttcagttacattctatcttcgatggttgggattgatctctctgactcaaagcgcgccgtgccattgatagattatcgcaatattggaattatggctcacatagatgcgggaaaaacaactacaactgaacggattctgttttataccggcagaaactataaaataggggaggtacatgagggaacagcaaccatggactggatggagcaggaacaagaaagaggaattactataacttctgctgcaacaaccacattttgggacaaacatcggatcaacataattgatactcctggccatgttgacttcacccttgaagtggagcgtgcgctcagggtattggatggtgctatatgcttgtttgacagtgtcgccggagtggaacctcaatctgaaacagtgtggaggcaggctgataagtatggagtacccaggatttgcttcgtcaataagatggatcgtcttggtgcaaattttttccgtacaagagacatgattgtgacaaatttgggtgcaaagccactggtgattcaaattccaattggagcagaagataattttcagggagttgttgaccttgtgaagatgaaagctatagtttggtctggagaagaattaggtgcaaagtttgtctatgctgacattccagcagatcttgaggagctggcacaagaatacaaatcacagatgatagaaaccgtagttgagttggatgatgaagccatgaatagctacctagaaggagttgaccctgatgaagaaacaattaagaaactaattaggaagggaaccatctcaggtagttttgtgccagtattatgtggctcggcctttaaaaataagggggttcaacctttacttgatgctgttgtggattatttgccgtccccgcttgaggtgcctcctatgaatggcactgaccctgagaacccagaggtgataatagagagggctcccagtgatgatgaaccatttgctggactagctttcaagatcatgactgatccatttgttggaaccctttcatttgtgagagtgtatgctgggaagctatctgcagggtcatatgtactaaatgcaaacaagggaaaaaaggagagaattggtagactattggaaatgcatgcaaacagcagagaggatgtcaaggttgctttagctggtgatattgttgcccttgcaggtctgaaagatacaataacaggtgaaacattatgtgaccctgagaatcctattgtgcttgaacggatggatttccctgatcctgtgattaaagtggcaattgaacccaagactaaagctgatgttgataagatggccaccggattgattaaacttgctcaagaagatccttctttccacttctcacgggatgaagagatcaaccagacggttatcgaaggaatgggagaattgcatcttgaaattattgttgataggctcaagagggaattcaaggttgaggctaatgttggagcacctcaagtaaattaccgggaaagcatttccagggtgtcggaagtgaagtatgtgcacaaaaaacagtctggtggacaaggtcagtttgctgatatcactgtacggtttgaacccatggagtcaggtggtggatacgagttcaagagtgaaatcaagggaggtgcagttccaagagaatatattccaggtgtgatgaaaggattggaggagtgtatgagtaatggtgtgcttgcaggctaccctgttgttgacgtgcgtgccgtactagtagatggttcataccatgatgtcgactcaagtgtcttggcattccagctggcagccagaggagcttttagggaggggataaggaaagctaacccgaagatgctcgaacccatcatgaaagttgaagttgtcacacctgaagaacatctgggagatgtgattggtgatctcaactctagaagaggccagatcaacagcttcggtgacaaacctggtggtctgaaggtagttgatgcactggttcctctagcagagatgtttcaatatgttagtacactacgggggatgacaaaaggccgtgcttcttacgtcatgcaattagccaagttcgacgttgttcctcagcatatccagaaccggcttgctgccaaagaggaagaagtcgctgcttaaccaaatttcaggtgataataattcaaccccaaatgctaatggtggtgttgatttggattcttatgtatttttgaagagagcccatgagcttaaagaagaagggaataggaggtttcagaataaggattatgttggtgctcttgagcagtatgataatgctcttaagctcaccccaaaaacccacccggatagggctgtctttcacagcaatagggcggcttgtttgatgcaaatgaagcctatagattatgaaactgtaattgctgagtgcactacggccctccaggttcagccacggtttgtcagggctctccttcgtagggctcgggcatttgaggctattgggaagtatgagatggcattgcaggatgtgcaagtgttattgggggctgaaccgaatcaccgtgatgctttggagattgcccagcggttacggacagcacttggacctcgtcaagaagctcagcaagatctccacagccggccgtcccctgctgcccttggggcttcagcagttcgtggtgctccaatttctgggttaggaccatgtctaccagctcggcctgtacaaaagaaggcaaataccctacatttagatgctgcaattcaatggaggcagttgaaacttgtttacgatcatgacataagacttgcccaaatgcctgtgaattgcagtttcaaagtcttgagggagattgtgacaaaaagatttccatcatcaaagtcagttttaatcaagtacaaggatcatgatggtgatctggtgacaataacctctaccggtgaacttaggttggcagagtcttgtgccgacggccttattccaaaagatcctgaaatagataaaatagagtcaattggcatgttgagattgcatattgtggaggtttgtcctgagcaagagccaactttactggaagaagaagaggaaaaacctgtagagagtgaaggcatcaaggaggatgaaagtgggtctcattcgtcactcggtgaatctttgttggaagcggctgattctgaaattgataagacagataaagaagccccaaaggagaagccaggagtttcagaagaccctgaatgcaaggaattggaaatggatgattggttgtttgagtttgctcagcttttcagaacccatgttggtattgacccagatgctcatattgatttccatgagcttggaatggagctctgttcagaggctcttgaggagacagtgactagtgaagaagctcaaagtctttttgacaaggctgcctcaaagttccaggaggtggctgcgctggcttttttcaattggggaaatgttcatatgtgtgcagcaaggaaacgaattcccttagatgagtctgctggaaaggagatagtggcaacacagcttcaaacagcgtatgactgggttaaggaaaaatattccttggccaaagataaatacgaggaagcactcttgattaagccagacttttatgaggggttgcttgcactgggacagcagcaatttgaaatggccaaacttcattggtcatttgcacttgcaaagaaaatagatctttcaagctgggattctgcagagacattgaaactttttgatagtgcagaggagaagatgaaagttgccactgagatgtgggagaagcttgaggagcagagagcaaaggaactaaaagatccaaacgtaagcaagaaggaagaattgttgaaaagaaggaaaaaacaagtaagcggtaatgaaggtcaggttgagatttcagcagatgaagcagcagagcaagcagtggttatgagatcgcagatccatctgttttggggtaacatgctttttgagcgatcccaagtagaatgcaagttggggctagctggctggaaggaaaatatggatgctgctgttgagcgctttaagcttgctggagcttctgaggctgacatttcaatggttctgaagaaccatttttccaaaggagattcagtggaaggagatgaaaaaaagatt------------------------------------------------------------------------------------------------------------------------------------------------------------------------------------------------------------------------------------------------------------------ttgtctactaaaacagggattcagtctgagttggtacttggaaacattgccaggaaagaaaataaaattgcatattgcaatttggattatttggatgatagggttagtttcagcgaggataagctgatggactccaacagtaaggcagtcatgatggcatgggagaaaccattgatggaggctcatgctaaagctgtttgctcaggtggtggtcatattttgaacattggatttggaatgggtcttgtggatacggccattcagcaatataaaccagttatgcacaccatagttgaggctcacccagaggtttatgagcgtatgcgttctagtggttggggtgagaaggataatgtaaagatagtatttggccgttggcaagatattctaccacaacttggttcttatgacggaattttctttgacacatatggagagtattatgaagacctgagagagttccatcaacatcttccttcactgttgaagcctgggggaatatactcgttcttcaacggcctttgtggtggtaatgcatttttccatgttgtttactgtaacttagtttctctagaacttgagaggttaggatactcaactcagttaattcccttgcccgttaaggactgtttgggagaagaagtctgggaaggtgtgaaacacaaatattggcagctggatacatattatcttcctgtttgtcag---------------------------------------------------------------------------------------------------------------------------------ctacagctctcagagactatggctaaacggggaatgaacaagacagttagtgatcaggctatacatcttgatctgattgcaaaagctcgaggtattcccgatgccgaaaattatttcattggtctttctgagtcttcgaaaaatcatctctgttatggggctctactcaactgttactgctatgaatcgatgactgaagaagctgaagctcttgtggaaaagatgaaggagctgaatcttcctttaagctccatgccttataacagcattatgacactttattcgaaaactgggcagtcagaaaagatcccggccatcatacaagaaatgaaggccgccaatattatgctggattcttatacttataatgtctggatgcgggctcttgctgctgttaatgatatctctggtgttgaaagggttgttgacgaggtgaagaaggatggccgggttaccagagattggactgcatatagcaacttagcatccatttatgttgatgctggcatgtttgagaaggcagaaagtgcactcaaggaattggagaaaataaattcctgcagagatctttctgcttttcagttcctacttacattgtatggccgaacagggaacctacttgaagtttaccggatatggcgttctttaagattggcatttcctaaaactgcaaacataagctatctaaatatgattcaggtgttggttaacctgaaagatctgccaggtgcagagaaatgtttcaaagaatgggaatcgcagtgctcaacttatgatattcgggttgctaatgttctcattggggcttatgttagagagggtttgatagagaaggctgaggagctcaaggaacgggctcgcagaagaggggccaagcccaatgcaaaaacatgggaaatctttcttcgttattacttgaagaatggagaatttgggttggcagttgattgtgtttctaatgcaatatctactggcaaaggggatggtgggaagtggattccgcagcaagaaattgtcaacccctttatggcgcattttgagcaaagcaaagatgtagatggcgcagaaggatttttggatactttgaaaaaggctgtagataccttagaagtggaagtgcttgaatcattgataagaacttatgctgctgctggaaggacaagccccacactgcgtcgccgattgaaaatggaaaatgccgatgtgagtgaagccagtaaaaagttgcttgagacgatatgcgtggacatggctttccggcgaatttctctgacatgcctcatcttcctcttcctcttggtttctgctcagtcgctcgactctttcactcgccggaaacacaaagtcaaaggacctatcaaaaccgtcgtcgttgtggtcatggaaaaccggtcattcgatcatgttctcggctggctcaaatccacccgacccgaaatcgacggcttgtcgggcaatgaatcgaacctgatttctgtctccgacccgaattcgcaggaagtgttcgtctccgacgacgctttgttcgtcgactcggatccgggccactcattccaggcgattagggaacaggttttcggatcgaacgagtccgaggggaaaccggctctgatgaacgggttcgctcagcaggcggagggtatgtccgaaggaatgtcgaagaccgccatgagcgggttcaaaccgagtgttttgccgatctacaccgagttagctaacgagttcgccgtgttcgaccggtggttcgcctcggtacccgcgtcgactcagccgaaccggttctacgtccactcggcgacctcgcacggggcgatgagcaacgtgaggaaggacctcatccacggattccctcagaagacgattttcgattcgctggacgagagtggcctcagcttcgggatttattaccagaatatcccggcgacccttttcttcaagagcctgaggaagctgaagcacgtgatcaagttccacagctacgggcttaaattcaagcgtcacgcgaggctggggaagcttccgaactacgtggtggtggagcagcgctacttcgacatcactctgtctccggcgaacgacgaccacccctcgcatgacgtggcgcgaggacagaagttcgtgaaggaggtctacgagactctcagagctagcccgcagtggaatgagatggccttgttgatcacctatgatgagcacggtgggttttacgaccatgtcccaacccctatttccggtgtgccaaacccagatgggattactggacccgacccgtatttcttccggttcgatcgcctgggcgttcgggttccgaccatactgatctcgccgtggatagacaagggtact
>Pomaderris_pilifera
------------------gaaatttacgcggaccctaatgagatctccgtgaaaggggtgaagatttcaggtagacctctgtacctagatatgcaggccacatcgccggtggaccctagggttctagacgccatgctccctttctatctctcacgctacggcaacccccattcccgaacccatctgtacggatgggaatcggacgaagccgtcgagaccagccgctctcaggtcgcgtctctgatcggcgcgtcgccgaaagagatcgtcttcacctccggagccactgagtccaacaacatctccgtcaagggggtcatgcacttctacagggacaagaagcgccacgtcatcacaacccaaaccgagcacaagtgcgtcctcgattcctgccgccatctccagcaggaaggcttcgacatcacttacctcccggtggactccgacggactcgttgacccggataagctcaggtccgctatccgacccgatacgggtctggtctcgatcatggctgtgaacaacgagatcggcgtgattcagcccatggaggagataggcagggtttgcaaagagtactccattcctttccataccgatgctgctcaggctctggggaagattccaatcgatgttgagaagtggaatgtgagcttgatgtctctgagcgggcataagatttacggtcccaaaggtgttggagctctgtatatgagacggcggccgaggattcgggtcgagccccaaatgaacggcggtggtcaggaaagagggataaggagcggcaccgtcccgacacctttggtggtcggaatgggcgcggcttgtgagctggcgaagaaggagatggaatacgatgagaagaggataaatgctttgcaggagcgtatgcttaatgggatcagaggcaaaattgatggggttgttgtcaatggaagcatggataggcgttatgttgggaacttgaatttgtcgtttgcttatgtcgaaggagagagcttgctgatgggtttgaaagaagtggcggtttccagtgggagtgcttgtaccagcgcgagtttggagccctcttatgtgctcagggcattgggtgtggatgaagacatggctcacacttcgattaggttcggaatcgggaggttcaccacggaggctgagatcgatcgggcagttgagctcactgtgcaacaggtggagaagctgagggaaatgagccctctttatgaaatggtcaaggaaggtatcaatataaaagatatacaatggtcacagcactga---------------tcatcatcatcaacccaaaagagaatcccaaagcgtttcgtgaagaaccagatccccgattcaatcctccaagatccagccctaaacgccgccatagccctcctcccatcaaactacaacttcgagatccacaaatgcgtgtggcgcgtccgctcttcctcttcctctcgcgttgccctccagctccccgagggcctcctcatgtactccctcctcctctcagacatcatctcctccttcggcggcgccgaccactgcttcgtcctcggcgacgtcacctacggcgcctgctgcgtcgacgatctcgccgcctccgctctccgcgccgacctcctcatccactacggccacagctgcctcgtccccgtccactccaccaccgttccctgcctctacgttttcgtcgacatctccatcgacgtcctccgtctcgtccgtaccgtcgatctcagcttcggctcggaatcgtcctcgccggaaccatccagttcgcctccgccatccgagccgccaagccggagctcgagagccgcgggtttagggtt--------------------------------------------------------------------------------------------------------------------------------------------------------------------------------------------------------------------------------------------------------------------------------------------------------------------------------------------------------------------------------------------------------------------------------------------------------------------------------------------------------------------------------------------------------------------tccggccgtgaggtcctagggttcaacgagggcctcctctccaaccccaatttcgtccacaccgacgagaccctctcctccttcgtcgattacttcggccgccggaaggatttcaaggcgatgcatgaggtggtcgccaagcaccgcggcgttgccagat------------------------------------------gtaggccgactaaagcggtgtcgtttttcgagaggatggagaaggattacggcctcagaagggacagagaatcgcttaggctggttgtagagaagctttgcgagaatgggtatgctagttatgccgagaaaatggtgaagagcttggccgatgaattttttcccgatgagtttgtgtgtgatatgctgatcaagggttggtgtgttgatgggaagcttgaggaagctaggagattagctggggagatgcacaggggaggcttcgagattggaactgtggcttacaatgcaattctcgattgtgtatgcaagctttgtagggagaaagatcctttccggcttcattccgaggccgagaaggtattgatggacatggaccttgttggggttcctagaaatgttgagactttcaatgttttcattaccaatttg---------------------------------------------------------------------------------------------------------------------------------------------------------------------------------------------------------------------------------------------------------------------------------------------------------------------------------------------------------------------------------------------------------------------------------------------------------------------------------------------------------------------------------------------------------------------------------------------------------------------------------------------------------------------------------------------------------------------------------------------------------------------------------------------------------------------------------------------------------------------------------------------------------------------------------------------------------------------------------------------tgggaacagatgagaagaggagccaataagctaatgaaggtgtactatgtgagagtttgtggctattgccctgaagtgcatgtaggtcccagcgggcacaaggcacagaactgcggtgctcataagcaccaacagcggaatgggcagcatggttggcaggcagcggtgctcaatgacttgattccaccaagatatgtgtggcatgttcctgatgttaacggaccgccactggaacgggagctcaggagcttctatgggcaagccccagctgtagtggagatgtgtatgcaggcaggtgctgcagtgcctgatgaatacaaagcaaccatgaggttggatgtggggatccctctgtctcttaaa------------------------------------------------------------------------------------------------------------------------------------------------------------------------------------------------------------------------------gtcaacagtatctacgttctgggtatcaccaccgccgaccacgacaattccatcaatgtcttcgactgcatcaacatcgttaatcaggccgtaagcgtcatcgtcaccgcctgtcgaggcgtcgacgtgaccccagagaagctcagtcgcaagtacgccgagatctacatggccctcgatattgtcctcaggggggtcagcaacatacggctcgccgccatgctcgcttctctgcacggcgacaacatcgcgaagatggttcattctgccatcgacaccgaaaacaagatccgcggcgccgagaattggagatccatagaggggcattccatggagcaccaggcgagcatcgacgcgttctccaacgtgatgttcgaaatgccgccggagacgatcgcggcgggggatgaggtcgtggcgagcatcg--------------------------------------------------------------------------------------------------------------------------------------------------------------------------------------------------------------------------------------------------------------------------------------------------------------------------------------------------------------------------------------------------------------------------------------ctgctggcggagctgcaggtactcctcttgataatcttgtcaagtccattgaaatgaaaggccccgagatgtacatttccgaagagataagtgcagaatttagtgattcgttgcttgctagagtaggactgatgggtgttgtttatttgaaaactttgcctcccaaagcctccggtgataaagaaaccgaattttcattccacattgaaggtacaagtgcagttaagagatttgttatgcagagttctcgtgttagtagtctcggcaatgggatgtttcatgtgaggaccgcaccctctgatgaagctttgccgattttgaagtacagtttgctaccgaggtcgacaccattgcctttgagggttcgt---------------------------------------------------------------------------------------------------------------------------------------------------------------------------------------------------------------------------------------------------------------------------------------------------------------------------------------------------------------------------------------------------------------------------------------------------------------------------------------------------------------------------------------------------------------------------------------------------------------------------------------------------------------------------------------------------------------------------------------------------------------------------------------------------------------------------------------------------------------------------------------------------------------------------------------------------------------------------------------------------------------------------------------------------------------------------------------------------------------------------------------------------------------------------------------------------------------------------------------------------------------------------------------------------------------------------------------------------------------------------------------------ccaatcttcatcaccgccgagtctttgcagtccatcctctcgcaccgctctctaatcgatcacttccagtccactctcggcacagtctcaacctccctcactaccccaattcgccaaagccatgaagtctcatccacttcctctctgctcctcatgccttgttggtcctcttctccttctcttccatacataggcgtcaagctagtcacctgcttccctcaaaactccaccttgaatctacccggaatccatgccagttacatcctcttcagctccacaaccggccaaacattggcttccatagacggaaccgagctgaccctttacagaacctcaagcgtctcgggcttagcttcgagaattctgtctagagaagacagccaagtcctcgtgatgatcggtgcgggtgctttggcaccccatctgatcagagcccatctagcagctagacccagtttgaagagagtcataatctggaaccgcacggtggaaaaagctagaaatcttgctgagagattg-----------------------------------------------------------------------------------------------------------------------------------------------------------------------------------------------------------------------------------------------------------------------------------------------------------------------------------------------------------------------------------------------------------------------------------------------------------tcgcttgcctcccaaatatgcaacgacatagcctcaatcttctccaaaccaacccacccccacaaaccagtcttggaaatcttaatcgccgagctttcctccacagcggctcgaaacggccgggtgttcctctatggagtgggccgagagggcctaatgctgaaggccctttgcatgaggctcttccacttgggcctctcggcccacttcgtcttcgacatgactactcctccactcaccagcaacgacctcctcatcgcctccgcaggcccaggaggattctccaccgtcgatgggatttgctccgtcgcacgatcgtacggtggcagagtcctcttgctgaccgctcagccggagacgggatcgtgtgtgaagcatgcgagcgtagtagggtacgtcccagcgcagacgatggcgatgattcggatggtggtggggtggaatctaggccgttgcttcctatggggagtgtgtacgagggagctttattcgtgctgtttgagatggtggtgtaccgattgggtgaggtactgaaccagagccccgaggctgtacgagctcgtcacaccaatctagaatgaagactatcagggaaagtggcattggtcacaggtggagccactggtattggagcgagcattgtgcggctattccaccagcatggtgcaaaagtttgttttgtggatgtgcaagacaaccttgggcaacatgtctgtgagacgcttggtggtgaaccaaacactagttactttcattgtgatgttacaaaagaggatgaaattcgtcgagcaatcgatttcactgttgataaatatggcacacttgatatcatggtcaacaatgcagggatgtcgggatcaccctgcagcgacatacgcagtgcagacttatcggagttcgagaaggtgttcgatttgaacgtgaagggagtcttcataggaataaaacatgcagctcgaataatgatcccg------------------------------------------------------------------------------------------------------------------------------------------------------------------------------------------------------------------------------------------------------------------------------------------------------------------------------------------------------------------------------------------------------------------------------------------------------------------------------------------------------------------------------------------------------------------------------------------tctcccatctacaattcgcaggtgggagatctcagacgctttgcccagaagctcaacaccagcgatttctccgaaaccgctttcttggcttctcttgaagaaatcccccatgccctcaccagagacaatgcgcttcttatactcaaccttttgaagccgtggcagaaaacccatttgttcttcaattgggttaagacccagaatctgttccccatggaaaccatattctataacgttgcaatgaagtctttgaggttcgggaggcagtttcagctcatcgaagagcttgcccatgagatgattagcaatgagattgagcttgacaacatcacatactccaccattattacttgtgctaaaaggtgcaaagattttgataaggctgtggattggtttgagaggatgtacaagactggtatgatgcctgatgaggttacctactctgctattctggatgtttatgcccatttggggaaggttgaggaggtgcttaatctgtatgagagagggagagctagtggatggaaaccagacccaattacattctctgttctgggaaagatgtttggtgaaactggggactatgatggtatcagatatgttttgcaatagatgaggtctattggggtgcagcctaatctggttgtgtataacacattgttggaaggaatgggtaaggctggaaggcctggtttagcacggagcctgttcgaggaaatgcttgaatcaggtctcactccaaacgagaaaacgctgacagctcttgtcaaaatctatggtaaagccagatgggctagagatgctatggaattgtgggaacggatgaggtctaactcttggcctatggatttcattttgtacaacacattgttgaatatgtgtgcggatctcggattggaggaagaggcagagaggctgtttgaggacatgaagcaatctcagcattgtcgacccgatagctggagctacacagctatgctcaacatatatggaagtggagggaatgtggacaaggcaatggaattgtttgaagaaatgcctaaggtgggtgttgcgctcaatgtgatgggttccacctgtttgattcagtgcttgggaaagaccaagaggatcagtgatatggttagagtttt-----------------------------------------------------------------------------------------------------------------------------------------------------------------------atatccaggtttatacaacaagactgcagatgaatggtgtctggatgttcgatcactatcggttggtgcagctcatactgcactagaagagtggatgggtacgctctgcaaaatcgttcagcacgaagagtcgttgccagagttgttttcagctcaaactgggactggaactcataaattctctcaaggactgggcaattcctttgctgctcatgtgggaaaacttgca---------------------------------------------------------------------------------------------------------------------------------------------------------------------------------------------gctggaggattcacccgtgaagatttcatgaattaggcctttttacatatgacagcacctgagcaggttgatctattcgcagccacgccgagtaatatcccagctgaaagttttgaagtgtatggagtggcccttgcacttgttgcccaagcttttgttggtaaaaaacctcatctcatccaagattctgataacctattccaacagctacagcagactaaggtaacagctctagggaacgctatctatacgtccaaacaaaaccgtgagatagactttgctttagaaagaggcctttgctcactgcttgtaggagagcttgatgagtgtcgctcatggttgggcttagacaatgataattcaccatacagaaatccatctgttgtagactttgtctttgagaactcaaaggatgacgatgacaatgatctccctggtctttgcaagttgttggagacatggttgtcagaggtggtgtttcccagatttagagacaccaaagatatacagttcaagcttggagattactatgacgatcctactgtcctaagatatttagaaaggctagatggtgctagtggttcacccttagctgcagcagctgccatagtgaggattggggctgag-------tccccaacgtctctcgacccggaggagttccagctagccgaatcgtatcgggctgttcccgctccactctggcactcacttctcaagtctctatgttcatcttcctcctccatcggtctagcatacgccgtcgtttcttggctccaaaaacacaacctctgtttctcttacgaattgctctactccattctcatccacgccctcggtcgctccgaaaagctctacgaggcgtttttgctctctcagagacaaaccctgacggcattgacgtacaacgctttaatcggtgcttgtgctcgcaacaacgacatcgaaaaggcactcaatttgatgtctagaatgcgccaagatggtttccaatcggatttcgtcaattacagcttcgttattcagtccctaactcgtacgaacaagatcagttctccacttctgcaaaagctttacagggaggttgagtgtgataaaatcgagcttgacgggcagctactgaatgatataattgtgggttttgcaaaatctggtgatcctaaccgagctatgcattttctagcggccgctcaggccattgggttgagccccaagactgcaactttggttgcagttatatcggcattggggaattcaggtaggactgttgaggccgaatgcgtattcgaggaaatcaaagaaggtggattgaaacctagaactcgggcatataatgcacttctaaaagggtatgtaaaggcgggttctctgaaagatgcggaatcaatagtatcggagatggagaaaaatggtgtcgctccagatgagcacacttacagccttctcatagatgcttatgcgaatgcggggagatgggaaagcgcgagaattgtgttgaaagaaatggaagctagcaatgtgcagcccaattcctatgttttcagtaggatcttagccagttatcgggatagaggggaatggcaaaaaacgttccaagtattgagggagatgaaggatagtggtgtaaaacccgatagacatttttataatgtgatgattgatacttttggtaaatataattgtcttgatcatgcaatggctgcgtttgagcgtatgctgtctgaagggattcaccctgatacggttacttggaatacgcttatagattgtcactgcaagtcgggacgccatgctagagcggaggagttgttcgaggaaatgcatgagagaggctgcccgccttgcgccacaacatataacattatgatcaattcttttggggagcaagagagatgggatgatgtgaaaggcttgctggggaagatgcagagtcaaggtttgcttcccaatgttgttacatacactacactggttgatatttatggacaatctgggagatttaatgacgccatagaatgcttagaagtcatgaaatctgcaggcttgaaaccttcaaccactatgtataatgccttgatcaatgcctatgcccaaagaccaaaatccccaaattggctcaaacccactacccgaaacaaccccaaagttcaattcctcctcaaggatctcaccgtcatggagcgcgcgctcatcggcgccggaggaggcggaatcgccggagccttcacgtacgtctgtctccacccgctcgacaccatcaagaccaagatgcagaccaaaggcgcctccgagatctaccggaacgcattcgacgccgtcgtcaagaccttccaatccaaaggtgtcctggggttctacagcggcgtatcggctgtgatcgtcggctccaccgcttcttccgccgtgtatttcgggacctgcgagctcggcaagtcgatcctgtcgaaattcgaaggctatccctcttttctaatacctccgggcgccggagcgatggggaacatagtctcgtcggctataatggtgccgaaggaggtcatcactcagaggatgcaagccggagcgaaagggagatcttgggaggtctttttgaggattcttgagaaagatggagttctgggtctctacgcgggctactcggctacattgctgaggaatttgcctgctggggttttaagctattcctcatttgagtatctgaaagccgcggttatgagcagcacgaagaagagcaaattggagccgatccacagcgtcatttgcggggctttggcgggtgcgatttcggcttccattacgacgccgcttgacgtggtgaagacgaggctgatgactcagggtcatgtcgtggccgttaatagagtctctgctactgtgcgcggtggggtttcgaacactgtgaagcagattctgaaagaggaaggctgggttgggtttactcgcggaatgggtcctcgggttcttcacagtgcttgtttctctgctctgggttactttgctttcgagaccgctaggcttgcgatattggaagagtatattaagcgcaaggaattgcaagacctttctgtt------------------------------------------------------tcccttgatctccaggatttgattttcgaatcccagttctacgggatcgaatcgttcctggtcaactcgctctcgaacccttctcagttcgaagccttcaacctcgagaaatccacggtgttgcccctcaacggccgcgactcgccggcggcgatctcgacgacgccgttcgggtccgttcacgtggcgcacggcagcaagatcacgtcgttcgactggtcgctgaggaagaagaagacggtcctgacccagttcaccgccgtcgattccttgctg-----------------------------------------------------------------------------------------------------------------------------------------------------------------------------------------------------------------------------------------------------------------------------------------------------------------------------------------------------------------------------------------------------------------------------------------------------------------------------------------------------------------------------------------------------------------------------------------------------------------------------------------------------------------------------------------------------------------------------------------------------------------------------------------------------------------------------------------------------------------------------------------------------------------------------------------------------------------------------------------------------------------------------------------------------------------------------------------------------------------------------------------------------------------------------------------------------------------------------------------------------------------------------------------------------------------------------------------------------------------------------------------------------------------------------------------------------------------------------------------------------------------------------------------------------------------------------------------------------------------------------------------------------------------------------------------------------------------------------------------------------------------------------------------------------------------------------------------------------------------------------------------------------------------------------------------------------------------------------------------------------------------------------------------------------------------------------------------------------------------------------------------------------------------------------------------------------------------------------------------------------------------------------------------------------------------------------------------------------------------------------------------------------------------------------------------------------------------------------------------------------------------------------------------------------------------------------------------------------------------------------------------------------------------------------------------------------------------------------------------------------------------------------------------------------------------------------------------------------------------------------------------------------------------------------------------------------------------------------------------------------------------------------------------------------------------------------------------------------------------------------------------------------------------------------------------------------------------------------------------------------------------------------------------------------------------------------------------------------------------------------------------------------------------------------------------------------------------------------------------------------------------------------------------------------------------cagacagggaccctcactgaaggaaagcctgctgtttctgctgtgacttcttttgtttatgatgaatcagaaattcttcaaattgctgcagctgtagagaatacagcttcacatccaattgccaaggctatcataagtaaagcagaatcattgaagttgagtatcccagtcacaagcaggcagttatcggaaccaggttttggaactatggctgaagtagatgggcgtttagtagca---------------------------------------------------------------------------------------------------------------------------------------------------------------------------------------------------------------------------------------------------------------------------------------------------------------------------------------------------------------------------------------------------------------------------------------------------------------------------------------------------------------------------------------------------------------------------------------------------------------------------------------------------------------------------------------------------------------------------------------------------------------------------------------------------------------------------------------------------------------------------------------------------------------------------------------------------------------------------------------------------------------------------------------------------------------------------------------------------------------------------------------------------------------------------------------------------------------------------------------------------------------------------------------------------------------------------------------aacgaggggaccatagtactgtggagcctccacagaggatgttacatggatttgggaacaatctcttttcagtggacattggcgccgatcgtattgtgtgtggaggtgaggagggtgtggttaggatctggaatttttcacaagctttagaaattgagcagagggtccgtgcgttaaaaggaatacgattagagaacaggatgagaagacgaaagctccagttagagattagcggtaaaggtggccgcaatgatcaatgttctgttgcagccaagaagaattcaattaacggtgataggagtggtgtttggtatagtaaacgggggacaagtggcaagttgaaggcataggtgctcaatgaaggtgttggggctgattttgtgcagaaagagaaggttgttccgaacggatttggttcacaagatgttggtataaggtgtgccagtttggatggagatgctgatcggcttgtatattttattgtgccatcaaaaagtgaaaataatattgaacttgttgatggggacaagatattatctttatttgctatattcatcaaggagcaactcggcattctgaagaatggagtttctaaattgagtgaagattatccatgtcgtattggtgttgtacaaactgcttatgcaaatggagcatccacagattttctgaaacagttgggccttgaagttgtatttactccaacaggagtgaaatacctgcacgagaaagcagctcagtatgatattgggatctattttgaagcaaatggccatggcaccatcttgttctcacaacttttcttactctggttgaaaaccgcaaataatcagctttgttctagtgctaaaggggttcagaacaacaaaaggctgctttgagactattggcagtcagtgagttgatcaaccaggctgttggagatgctttgagtgggatgctcttggtggaggccattttgcgacacatgggatggtccatacagaaatggaatgagctttaccatgatctacctagtcggcaacttaaggtcgg--------------------------------------------------------------------------------------------------------------------------------------------------------------------------------------------------------------------------------------------------------------------------------------------------------------------------------------------------------------------------------------------------------------------------------------------------------------------------------------------------------------------------------------------------------------------------------------------------------------------------------------------------------------------------------------------------------------------------------------------------------------------------------------------------------------------------------------------------------------------------agaggggctaaagttataccgctttttgccggtgggcttgacttttcggggccggtggagaggtaccttatcgatccgatcacgaagaagccttttgtgcattcggttgtctctcttaccggtttcgctcttgttggtgggcccgcaaggcaggaccatccgagggctattgaggctctgatgaagctcgatgttccttatatcgttgctttgcctctggtgtttcagacaactgaggagtggttgaacagcactttggggcttcacccaattcaggttgctttgcaagttgctcttcccgagcttgatggaggaatggagcctattgtctttgctggtcgggatcctagaactgggaaatcacatgctctt---------------------------------------------------------------cagacagataagaggttagcaatcactgtgttcagcttccccccagacaaaggaaatgtcggaacagctgcctatcttaatgtcttttcctccatcttctcagttctacaagatctcaaaagagacggttacaatgtcgagggccttccagagacatcagaagcattgattgaagaagtaattcatgacaaagaggctcaattcagcagtccaaacctgaatgttgcttacaagatgggggtccgtgaataccaaagcctaacaccttatgcaagtgccttggaagaaagctggggaaaaccaccagggaatctgaactctgatggagagaatctattagtatatggcaaacagtacggtaatgtcttcattggtgtccagcccacatttggctatgagggtgatcctatgaggctgctgttctctaaatcagctagtccacatcatggctttgcagcatattattcatttgttgaaaagattttcaaagctgatgctgttctccattttggtacccatggttcactggaattcatgcccgggaaacaggtgggaatgagtgatgtctgttaccctgacagtttgattggaaatattccaaatgtctattactatgctgctaataatccatctgaagcaactatagcaaaacgccgcagctatgctaatactatcagctacctgacccctccagcagaaaatgcagggctgtacaagggccttaagcagttgagtgagctcatctcttcataccaatctcttaaagacacaggccgtggaccacagatcgtcagctcaatcatcagcacggctaaacaatgtaatcttgacaaggatgtggaactgcctgatgagggtcaggaaatcacagcgcaagaacgagatcttgtggttggtaaggtttattctaaaatcatggagattgagtctcgtcttttgccttgtggtcttcatgtcattggtgagcctccaacagccgtagaagcaatagcaactcttgtcaacattgctgctctcgaccgtcctgaagagaatatatcatcacttccctctatattagctgatacagtgggaagagacatagaggacatctacagagggagtgacaaaggaattttgaaggatgtggagcttcttaagcaaataactgaagcatcacgtggagcaatttcagcttttgtggagcgttcaacgaacagcaagggtcaagtcgttgatgtggctgataagctcagctcgatccttgggtttggtatcaatgaaccttggattcaatacttgtcgaacacaaaattttaccgggcagagagggacaagcttagaatattatttgggtttctaggagaatgtctgaagctaattgtggctgataatgagttgggaagtctgaagcaagcgttggaggggaagtatgtggaaccagggcctggtggagacccaattagaaacccaaaagttttgccaacaggaaagaacattcatgcgcttgatccacaatctatacccacaacagcagcattgcaaagtgcaaaagttgttgttgacaggttaattgagaggcagaaggcggacaatgggggcaagtatcctgagacagttgcacttgttttatggggcacagacaatatcaagacttatggtgagtccttggctcaagttctgtggatgattggtgtgaggccaattgctgatacttttggtcgagtcaaccgggtggaaccagtcgatctggaagagcttggaaggcctaggattgatgttgttgttaattgctcaggagtgttcagggacctctttatcaatcaggtaaagtttctt------acattctatgttcattgtgaaatataatattctttcaaattccactatataggtatcacttctcttgctgtttctcaatccctcggaattgacattcgcgaagctgcaacacgagtcttctcaaatgcatcaggatcctactcttctaatataaaccttgctgttgagaattcttcatggaatgatgagaaacaattgcaagacatgtatttaagcaggaaatcttttgccttcgattgtgatgcccctggtgcaggcatgaccgagaaaagaaaagtttttgagatggctttgagcacagccgaggcaacattccagaatctggactcctcagaaatctccctcactgatgtgagtcactattttgactcagacccaaccaacctggtacagaacctaaggaaggatgggaagaaacccagtgcatacattgctgacaccaccacagccaatgcacaggtccgtacactttctgagacggtgcgacttgatgcacgaactaagttattgaatcccaagtggtatgaagggatgatgtcaagtgggtatgagggtgtccgtgaaattgagaaaaggcttcagaacacagttggatggagtgcaacttctggtcaagttgacaactgggtttatgaagaggccaacacaactttcattgaagatgaggagatgttgaagaggctcatgaacaccaacccaaattccttccgaaaaatggtgcagacattc------------------------------------------------------------------------------------------------------------atggcgctcgtggacccccactcgttcaccgattcgactcacccattggccacccacatctcactctcgctctacttcgacttcccttccttcaccatccacggctccgccgtcctcagcctcccgacccgtcacaccggccctctattcctcgacactcgctctctcacagtccactccgttctcgatccaaacgccaacgctccgctccctttctcgctctccgctcccgatccgatcagagggacgaggctcgccgtctcgctctccgaccactccgctctgcgagtcgtcttctcaacctcgacttcttcctccgctctccagtggctctctccgccgcagaccttcaacaagacccacccgctcgtctacacacagtgccaggccatccacgcccgctcggtcttcccctgccaggacactcccgcggcgcgtgtttgctacgccgcgcgtctcaacgtcccgaggcagctttcggcagtgatggcggctcggcacgtcgatcggcgagctccgatcgccggcgaggccgccgagctcgtctgcggcgactcgatgtggtgcgcggaagggagggtggtggaggagttcgtgatggagcagccggtgccgccgtacctgttcgcgttcgcggtcggggagatcgggttcagggaggtgggccccaggacgagggtctacgcggaatcggtgccggcggtgctggattcggcggcgagggagttcgccggcaccgaggacatgatgaggcaaggggagaggctgttcgggccgtacgagtgggagcggttcgatctgctggttctgccgccgagcttcccttacggtgggatggagaatccgaggatggtcttcttgacgccgacggtgatcaaaggcgatgctagcggcgcgcaggtcgtggcgcacgagctcgctcatagctggaccgggaacttgatcacgaacaagaccaacgaacacttttggttgaatgag-------------------------------------------------------------------------------------------------------------------------------------------------------------------------------------------------------------------------------------------------------------------------------tcagatcttagctcttgatgagcgctacagactctcagaagcaaaagattatgaggtgaaggtagggtttctccaactggcaatttcttccaagtgcaaagattactatctggaggtggaaaaaactctgaaggaagttgggaggatgaagtaccttcgcccactgtatactgcccttgtacaaggcactggaaaggaggaagaaaaggtttttgccaaaagggtatttgcagaggctcgtgaatcttatcaccctatagcacaaggtgttgttgaatccattctgagcaagcatgtgtagtacaggcataggttgccaggaggcagccctctgactcgggttgcccaagttctggttgctgccttccggaagagaaacgcctctttctctagcagtgagttaataggcttgtttgaggttcctggaaaacaatctgctataaagggtagtggaaagattgatcatagtaaagatttcagatgtttggacaaagcagcgctgcagctaaaggaagatggtgcggatccatgtccttggaggctttgcactgtgactcaagtggaggaagtgaagatccttctgaaactcattccaataccagcttgtacaataatgctcaatatgatcttaacagagtttctgactctctcagtgcagcaggcatatacaatgaatacccatatgggtcatctaaaacttcctgtgacatgcatgccagtgtttcctgggctcagcatatttcttattctctccgtctattactcggcatttgttccactttccagacgcatcaccggtcatcctcatggtgcctctcagcttcagagggtaggaattggtctggcaatttcaattctatcagtggcatgggctggagtttttgaaagatacaggagaaattacgcagtaaagaatggatatgaatctatattcctaactccaatgccaaatctaagtgcatactggttgctgatccaatattgccttattgggattgctgaagtattttgcatagtaggactcttagagttcttgtatgaggaagccccagatgccatgaaaagtataggatctgcatatgctgctctagccggtggtttgggttgctttgcagccagcatactgaacagcattgtcaaatccatcaca---------------------------------------------------------------------------------------------------------------------------------------------------------------------------------------------------------gacctccataccggcatcaatggctgggcctcaccgcccggtgaacttttctatctccgagccaacaactacttcacaaaaagaacgaaatctccctccggcgactacctactcttacctgccggcatggactggcttaaatcgagtaccaaactcgataacgtactcgctcgtcccgataaccgcgtggcttcttcccttcggaaagctcagtctgaagggaaatcccttaagagcttcattttcgctgtgaaccttcaagtccctggtaaggatcattacagcgccgttttctatttcgccacagacgacgtcgttcagcccagttcgctcctttaccgtttcgtcaacggcagcgatgcgttcaggaaccagcggttcaagatcgtgaatcggatcgtgaaaggaccgtggatcgtgaggaagacggtgggaaattacggagcgtgtttgctgggcaaagccctgacgtgcaattaccacagaggaccaaactatttcgagatagacgtagatatcggaagctcggcgatcgcgaacgccattttgcacctagcattgggatacgtgacgagcgtgacgatcgacatgggttttctggtggaagcgcaggcagaggatgagttacccgagaaattggtcggtgcggttagggtttgtcagatggaaatgtcgtcggcgaccatcgtggcacccattagggtcattatgtctctgcaaagggcagctttggctcggcatcacagtgaaaagtggggcatagccttcagatcatttagcacccaaggtgcaccaccagcaggtgctccacagcccccaccgcctccccctcctcctgagaaaacccattttggtggcttgaaagatgaagaccgaatttttaccaacttatatgggttgcatgatccttttcttaagggagccatgaaacgaggtgattggtacagaactaaagatttagtaatcaaaggtactgattggattgttaatgaaatgaaaaagtctggcctccgtggacgtggtggtgctggttttccatctggccttaagtggtcttttatgccaaaagtatctgatggtcgtccttcctatctagttgtcaatgctgatgaaagtgaacctggaacctgtaaggacagagaaatcatgcggcacgatccacacaaactattggagggttgtctgattgctggtgtaggaatgagggctagtgctgcttatatctatataagaggtgaatatgtgaatgaacggttgaaccttgcaaaggccctaaaagaagcttatgcagcaggactattgggcaagaatgcatgtggatctggttacgattttgatgttcacatccattatggtgctggtgcttatatttgtggtgaagaaactgcgcttttagagagccttgaagggaaacaagggaagccaagactgaagcctcccttcccagctaatgcgggtttatatggctgcccaaccactgtcacaaatgttgaaacagtagccgtttcacccaccattttaaggcgtggcccagagtggtttgccagctttggtaggaaaaacaattccgggacaaaattgtattgtgtgtctggacatgtgaacaagccttgcactgttgaagaggaaatgagtatgccattaaaagagttgatagagaggcattgtggaggtgttagaggtggatgggacaacttacttgcgataattcctggtggttcatctgttcctttgcttcccaagcatatatgtgatgatgtcctgatggattatgatgcactcaaggccgtccagtcaggattggggactgcagctgtaattgttatggataaatcaactgatgttgtggatgcaattgctagactctcttacttctacaagcatgagagctgtgggcaatgcacaccatgcagggagggtacaggatggctctggacggtcatggaaagattgaaggttggaaatgcaaagttggaagaaattgatatgcttcaggagctgaccaagcagattgaagggcacacaatctgtgcattgggtgatgctgctgcttggcctgtgcagggtcttataaggcattttaggccagagcttgaaagaaggattagggagcgtgcagagagggaattgctggaggctgcagcttaa---gcttcttcttcttcttccaaagccctaactctagctgacctttctctctccaccacattccgcgaagtcaccgatcaaccactctcttccgtccagttgaccatagaatctctcatgctcaagctcgccgaatccattctcgccggcaacggcttcgccttcgacgtcccttcacgctccgccgccaaccagctctacgtctcggagctcgaccgcatcgtcctcaaagacaagacctctcagcgtccctttggaaacgtctccaccgtccgcaaagccaccatcaccgtacggatcctcagtctcatccaccagctctgtcagaagagcatccacgtcaccaagcgagacctcttctacactgacgtcaagctctttcaggatcagactcaatccgactcagtcctcgatgatgtttcttgtatccttggctgcactcgttccagtctcaatgtggtcgccgctgagaaaggagtggttgtgggtcggattattttcagtgatgatggggataaaatcgattgcacgaaaatgggtattggaggaaaagctattccgccgaatattgatagagttggggatatggagagtgatgctttgtttatattgttggttgagaaagatgctgcatatatgagattggctgaggataggttttacaatcggttcccgtgtataatcgtgactgccaaaggtcagcctgatgtggcaacgagattgttcttgaggaagatgaagatggagttgaagcttcctgttcttgcacttgtggatagtgatccctacgggttgaagattttatcggtttatggatgcgggtcgaaaaatatgtcttatgatagtgccaatttgacaacccctgatatcaaatggttgggagttaggccaagtgatctggacaaatataaaattccggagcaatgtaggctaccgatgaccgagcaggatatcaaaacagggaaggatatgttggaggaggattttgtgaagaagaatcctgggtgggttgaggagctgactttgatggtgaagtccaagcagaaggctgaaattcaggctttaagctcttttgggtttcagtatttgtccgaggtttatttgccattgaagctccaagagagagattggctgtgaatgcccgtcttcaaaaccccattcaatggctactccgtaaaattcagccctttctacgaatcccgaatcgccgtcgcgaccgcccagaactttggcatcctcggcaacggtcgcctacacgttcttgacctgtctccgacccccaattcccctccaatctccgagctcgcagcttacgacaccgccgacggcgtctacgacgtagcctggtcggaatcccacgattctctcctcgtggccgccatcgccgacggctcggtgaagctgtacgacctggctctgccaccgacctccaacccaatacggtctcttcaggagcacacccgcgaggtccagtccgccgactacaacccagtccggcgcgattccttcatcacctcctcctgggacgacacggtgaagctctggactctggaccggcccaccagcgtacgcactttcaaagagcacgcctattgcgtttactccgccgtctggaacccccgccacgccgatgtcttcgcctcctcctccggcgactgcaccgtccgaatttgggatgtgcgagagccgggctccaccatgattatcccggcccacgaattcgagatcttgtcctgcgattggaataagtacgacgattgctgtatcgctacggcttcggtggacaagtcgattaaggtttgggatgtgaggaattacagagtgccccttacggtgctgaatggacatggatatgcggttaggaaggtgaaattctctccccacaagcagagcctgctggtctcctgctcgtatgatatgacggtttgcttgtgggattacatggtggaggatgctcttgtgggtcgatacgatcaccactcggagttcgcagtcggggtcgatatgagcgtgcttgttgagggacttcttgccagcaccggc------------------------------------------------ctcgatttcgtacggacgaagctaga-----------------------------------------------------------------------------------------------------------------------------------------------------------------------------cgaagctgaa----------------------------------ggaaaaagctcgttcaatcgggtcgaggggttaatggaggtctcaagaaaagcgacgggtcgctgaacgagatccagttcatgaacctcgtgaataggaacaaggctttggtttacttggtggggaaagactatgtatcggcggtgagggagtacgaggagtgcatcgagagggatcgcagcgacgttgtggctctgaataacaaagccctttgcttgatgtacctgcgggatttgtcggattcgatcaaggttttggaaaatgctcttgaaagggtgcct---------------------------------------------------------------------------------------------------------------------------------------------------------------aatggtattttgtggttctttagggagaaaggttttgatgataagagtatccatgaaatgttcaaaaagtgcaagcgtcttgagggtttgcaaagagaaagggcctctgaaaactgggcttacttgaaaagcattggtattcaagagagaaagttaccttctgttgtttcaaaatgtcccaaaatccttactttaggtctacatgagaagcttgtccccactgttgaatgccttacaaccctcggcacgaagcctcgtgaagttgcttctgctattgctaaattccctcacatactgtcccatagtgtggaagagaagctatgtccacttttggctttctttcaggcactgggtattcccgaaaagcagcttgggaagatgattttgctcaaccctaggctcatcagttacagcatagagacaaagcttgctaaaattgtggaatttcttgctagtcttggccttgccagagatgggatgattggcaaagttctggtaaaaaatcccttcattatgggttatagtgtcggtaaaaggctgcgcccaactgcagagtttctgaaatcaataggtcttacagagtcgggtcttcagacagtagcgatgaacttccctgaagttttgtgtagggatgtggataagattctgcgacccaacttt------------------------------------------------------------------------------------------------------------------------------------------------------------------------------------------------------------------------------------------------------------------------------------------------------------------------------------------------------------------------------------------------------------------------------------------------------------tccgttcgcccaccaaaagttgttgtcttgggatgtatggctgagaggttaaaagacaagatactagatgcagataaaatggttgatgtggtctgtggtcctgatgcatacagagatttgccacgacttctggaagaggtagaatatggtcagaaagggatcaatactcttctttcactggaagagacgtatgctgatattagtccagttagaatctccaagaattcagttactgcatttgtgtcagtgatgaggggttgcaataatatgtgctcattttgcattgttcctttcactagaggcagagagcggtcgcgtccagttgattcaatagtgagggaagtcgctgagctttggaaagaaggtgtgaaagaggtcacacttcttggccagaatgtaaacagctacaacgatgcatcagagaatgagaatgaagttgaaccaggaactaactggagactaagtgaagggttttccagcattagcaaggtgaaaaaagtgggtttacgtttttctgatctcttagatcgactttccagagaatttcca------------------------------------------------------------------------------------------------------------------------------------------------------------------------------------------------------------------------------------------------------------------------------------------------------------------------------ggatctgcattccgtgctctaaattatggaaaagaaatggagagaaatcgtgatttatcagaagcatccattatgttagatcgttcacaagcactcatgattcctgtaatgagttctttcagtttgcttttgatgttttacctattctcttctgtctcacagcttctcactgcattcacagccattgcctctgtttcatcccttttcttctgtctatctccttatgtagcctatttgaaggcacagtttgggttagccgacccatttgtgtcacggtgttgttcaaagtccattacacgaatccaagggctcttattgttgttatgttctggtatagttgcagcgtggcttgtttctgggcattggatattaaacaatctgttgggcatctctatttgtattgccttcgtgagccatgtgcgtctcccaaacattaaaatctgtgcgatgctccttgtatgtttgtttgtatatgacatattctgggttttcttctctgagagattttttggggcaaatgtcatggtatcagtggcaacacaacaagcatcaaatcctgttcacactgttgctactagtttgagccttcctgggttgcaattgataacaaaaaaactggagttgcctgtgaagattgtctttcccaggaacttgttgggtggagtaactcccggaggaagtccctcggatttcatgatgcttggtcttggtgacatggta-----tggcatccttccctttttcttcttcttctt----------------------------------------------------------------------------------------------------------------------------------------------------------------------atgaaactggcggggctgaaatcgatcgaaaacgcccacgaggaatcggtgtgggcggctacgtgggtgccggcgacagagagcagatcggcgttgttgctgacgggttctctggacgagacggtgaagctgtggaaacccgacgacctcatcctccaacgcacaaacaccggccactgccttggcgtggcgtcggtggcagctcatccctccggcctcatcgccgcctcctcctccctcgacagcttcgttcgggtcttcgacgttgacaccaacgccaccattgccactcttgaagcccctccttccgaggtctggcaattgcgcttccatcccaagg-tactactacttcatttatgagctcaattat-----------aattaaatgtgacagcaacatggaatctggttactacattgtcaattcctcgtccagaaggaccaaagccctccgataaaaccagcagtaagaaatttgtcatgtcagttgcctggagtccagatggcaagcgtcttgcttgtggctccatggatggaaccatttctgttttcgatgtagcccgtgccaaatttctacaccatctggaaggccattacatgcctgttcggactcttgtttattcgcctgccgatccaaggttactcttttcggcttcagacgacgctcatgttcacatgtatgatgctgaggggaaaaccctgattggggctatgtcaggtcatgcgagctgggtactcagtgtggatgttagcccagatggagctgctatcgccacaggctccagtgacagaactgtgcggctttgggatctcagcatgagggctgctgtgcagacaatgagcaaccacacaaacgaagtatggggagtcacttttctaccaggaggggcggccggtcgacttgctagtgtttctgatgacaggagcatatcgctctatgactactct---------------------------------------------------------------------------------------------------------------------------------------------------------------------------------------------------------------------------------------------------------------------------------------------------------------------------------------------------------------------------------------------------------------tccatggccaccgccggcgacgtcctcagcccatcgaacacccgggtcgggtggatcggcacaggggtcatgggccgctccatgtgcgcccacatcataaacgccggctacactctcaccgtcttcaaccgcactctctccaaggcccagcccctcctcgacttgggggcccacctggcccaatcgcccctcgccgtcgcttcccaatccgacgtcgtcttcaccatcgtcggctacccctccgacgtccgctccgtcctcctcgaccccacctccggagccctcgccggcctcagctccggcggaatcctcgtcgacatgaccacctcggagccctccctcgccgtcgagatttccgccgccgccaccgccaagggctgctcatcgatcgacgcccccgtctccggcggcgatagcggagccaagaacgccacgctggctatattcgccggcggcgatgaaacggtggttcggcgattgaacccgctttttgcccaattgggtaaagtcaactacatgggttctccgggaagaggacagttcgcgaagctagcgaaccagataaccatagcttcgaccatggtgggtttggtggaaggtatggtttacgctcacaaagcgggtctggatgtgggtttgtttctgaatgcgatatcgacaggtgcggcagggtccaagtcactggatttgtacgggcctcggattctgaagcgggattttgaacccgggttctatgtgaaccacttcgttaaggatttggggatttgtttgaaggagtgccagggcatgggtcttgctcttcctggcttggccttggctcagcagctttacgtctcgctcaaggctcatggggaagggaatttggggacccaagctcttattttggctctggagcggcttaacaatgtttcccttgaatcatctatggagcatccaccaccgaagagctggagcatccacacccgacccgaggtcatccagaagtacgagatcctggagcgggtaggctccggcgcctattccgacgtgtacagagcccgccgtctctccgataatctgatcgtggcgctcaaggaggtccacgattaccagtccgctttccgcgagatcgaggccctccagatcctccacaactcacccaacgtcgtcgtattacacgagtatttctggcgcgaggatgaggacgccgtgctcgtcttggagttcctcaggaccgacttggcctcagtcatcaaggaggccaagaagagggatgg----ggaatttgtgtcggcgagctcaagagatggatgctccagattctctctggcctcgacgcctgtcatcggagtatgatcgttcaccgggatttgaagcccgccaatcttttggtctctgatgaaggtgtgctcaagctggctgattttgggcagactggtggtactactgttgtatcagctgaggatcttgtggcaacgcgaaaaggatcatcatctgagattatcagccctgatgaaaaattggctgctgtaactggcttttccccttcaaagcacagccatttctcttggtcacctgaatctggggattccttttctgctgaaaaccttacaagactggatgtgagatcaccagatagattggttggggagctgtattttcttgatgacacagtcacattgacgcctgaggagttgtcgagggcccctgctgaagtgttgggaagaagcagccatgggacgtcctatagggcgtctttggagaatggagtgttcttgacagttaaatggttaagagaaggggtggcaaaacagaaaaaggaatttgccaaggaggctaaaaagttttccaatatcagacatccaaatgtggttggtcttagaggtgctgttccacatggtaaccttaaagcggcaaacatattgttggatgggcctgacctgaatgctcgtgttgctgattactgcctccaccgcctcatgacacaagctggcaccatcgaacaaattctcgatgctggtgtcttaggctatcgttcaccagagctggctgctaccaagaagccagtgccttcttttaagtccgatgtttatgctttcggagtgatactgttggaacttctaaccggaaggtgtgctggtgatgtgatctcgggtgacgagggaggagttgatttgacggattgggtgcggtcgagggtgtcagaaggtcgtggctcagactgttttgatgctgcattgacagcagaaatggggaatccagcagcggcaaagggaatgaaggaggtccttggtattgctgtacgatgcctacggtccatttcggagaggccaggtatcaagactatatatgaggatctttcatctata-----------------------------------------------------------------------------------------------------------------------------------------------------------------------------------------------------------------------------------------------------------------------------------------------------------------------------------------------------------------------------------------------------------------------------------------------------------------------------------------------------------------------------------------------------------------------------------------------------------------------------------------gggggggaagcttgttccatatggcctactgatggaatgatgcaatctgtatcaacccaaagcactctccgatgcctctctcggatgcttgatgagggaattcatgcggatgttactatcaacacagccgatggaactctaagggctcacaaggcaattttgtcggcaagctcttctgtgttccaaagcatgttccatcacaacctcatggagaaagagtcttccacaatccatatagcagacatgtcgatggaatcttgtatggctcttctccgttacttgtatggaaccattaaacaagaggatttctggaagcaccggctagcacttcttggagcggcaaacaaatatgacattgaagacctaaaagatgcttgtgaagaaagcctcatggaagacatcaactcggggaatgtcctcgagaggctgcaggaggcctggctgtaccagctaaacaagctgaagaaagggtgcttaatgtacttgtttgaattcggcaagatctatgatgttagagatgaaatcaacaaccttttcaggcatgctgacagggaacttatgctagagatgtttcaagaagtgcttgca------------------gagagaacaccccgagcccgagccgtgcatggggtttctccagagggagaacttctcgacggagataatcgagagcatatctccggaggatctccagccgacggtgaagatctgcgtggacagcctccaatctccgtcggtggcggtgaagcgatccgccgccgcgaagctaaggctgctggcgaagaaccgcgccgacaaccgagtcctgatcggcgagtccggcgcggtccctgctctgatccctctcctccgctgcagcgatccgtggacgcaagaacacgcagtcacggcccttctcaatctctccctccacgaggcgaacaagcatctggtcacgaatgccggagcgataaaatcgctggtctacgtcctgaagaccggcacagagacttcgaaacagaacgcggcctgcgcgcttctaagcctggctctggtggaggagaacaagagctcgattggggcttgcggagcaatacctccattggtctcgcttctgctgaacggatccacaagaggaaagaaagacgccctgacgacgctgtacaagctgtgctccataaaccccaacaaagagagggcggtgagtgccggtgcggtgaaacccctcgtggcactcgtggctgagcaagggacgggtctggccgagaaggcgatggtgatcctcagcagcctggccgcgatcgatcaagggaaggaagccatcgctgaagaaggtgggatcgcagctctcgttgaagccatcgaagat---------------------------------------------------------------------------------------------------------------------------------------------------------------------------------------------------------------------------------------------------------------------------------------------------------------------------------------------------------------------------------------------------------------------------ttcaaacctaagagggaagtaattctttacaacgtaacgctgaaggtgtttaggaaatgtaaggatttggatagagcagagaagctgtttgatggaatgcttgagagaggtgttaaacctgataatattaccttttcaactatgattagctgtgctaggatgtcgtctttccctgataaggctgttgagtggtttgagaaaatgcacagttttgggtgtgatccagatgatgttacctactcggcaatgattgatgcttatggtcgtgctggtaattttgatatggctttcagcttgtatgatcgtgctagaacagagaaatggcgcatagatccggtgacattctctactttgattaaaattcatggtcaatcagggaatttcgatgggtgtctgaatgtctatgaagagatgaaggctataggtgccaagacaaatttggttatttataacaccttattggatgctatgggaagagctaagaggccttggcaggccaagaaaatttaccaagagatgactgggaatggattttctccaaattggataacctatgcagctctattgcgggcctatagtagggctcgatatggtgatgatgctcttaatgtctatagagagatgaaggagaaaggaatacagttgaatgtgattctgtacaatacaattttatcaatgtgtgctgatattggctacgctgatgaagctgtggagatttttgaagacctgaagagttccagtactcagcctgacagttggact-------------------------------------aagtct-----------------------------------------------------------------------------------------------------------------------------------------------------------------------------------------------------------------------------------------------------------------------------------------------------------------------------------------------------------------------------------------------------------------------------------------------------------------------------------------------------------------------------------------------------------------------------------------------------------------------------------------------------------------------------------------------------------------------------------------------------------------------------------------------------------------------------------------------------------------------cggatattagaagcagttccttatgagggtaatggagataagatcaaactaccatcttcttgcttcactgaattgtctgatcaaggagcttttgataagggacccttgtactttcaactgtctctagttcctgaagaggaaaattgtcggactactcattccggtgttttggagttcactgcagatgaaggttctgttgggcttcctcctcatgtatggcagaatttattcccaactgacacgccaaagattcgtttggtagaagttcgttatatctggctgccaaaaggaagttatgcaaaacttcaaccagagcagattggcttctctgatttgcccaaccacaaggctatcctcgaga------------------------------------------------------------------------------------------------------------------------------------------------------------------------------------------------------------------------------------------------------------------------------------------------------------------------------------------------------------------------------------------------------------------------------------------------------------------------------------------------------------------------------------------------------------------------------------------------cctcatcatatatggagatggatactgtagaatgtaagaactgcaagcatcatatacccagtcggactatagcacttcatgaagcctactgcagcagacataatgttgtttgtcggtatgctggctgtggagttgtacttagggttgacgaggccaacaaccatatccattgtgacaaatgtggacaagcttttcagcaaggggaaattgaaaagcacacgaaggtgttccatgagccactttattgcccctgtggtatcgtccttgagaaggaagagatggttcaacaccaagcttcactttgtcccttgcgtctaattgtatgtcgattttgtggtgacatggttcaagctggaaattctgccatggatgttcgggatagactaagaggtttatccgagcatgaaagtgtctgtgggtctaggactgctccatgtgattcatgtgggcggtctgtcatgttgaaggagatggacatccatcaagttgctgtacaccaaaagaac----------------------------------------------------------------------------------------------------------------------------------------------------------------------------------------------------------------------------------------------------------------------------------------------------------------------------------------------------------------------------------------------------------------------------------------------------------------------------------------------------------------------------------------------------------------------------------------------------------------------------------------------------------------------------------------------------------------------------------------gttgttagctataagaccacccccatgcagatcaagaaagataggaatgccatcatttggaggcagtttgatgctcctgagcctgagaattactggtacagggtctgtgaaggacaagctgctaagtacattcaaagaccttggcatgctctgtggaaatccaagaggttgatgaatattgttaccgagatcagcggcaaaatggactgggatttcgatgctgttcatgtggttcgaggagacaaggcgcagaataaggagctgtggccgcatttggactatgatacctcccctgaaatgcttcttgagaagcttaaagggattgttcagccatggaggaatttgtatatagccaccaatgaaccgttctataattactttgataaattaaggtctcagtacaatgttcatttgcttgatgattacaaggaattgtggggaaatgcaagtgagtggtacaatgagaccaaacttttgaatgatggtcgacctgttgagtttgatggatacatgagagtggcggtggatactgaggtcctttacagagcaaagaaacgagtggaaacgttttatgatttgacaaaggattgcaaggatggaatcaat---------------------------------------------------------------------------------------------------------------------------------------------------------------------------ctctttatcagcccggacccacacatctcgtcccagttctacaccttcaacccggaatcgcacgccctgatgattcgctgcctcctcgagcgccgactcgcaaccccagccgagatccgcgccgccacgccgagagccgtgctcaagtcgtggcgcgccgtctggaaggaccgcaacgaggatacggcttacataaccgcttggaagcgcatccaggacaagctcgctgctcacgtcgacgaaaacggtaatgaattcctctgcttcaagaacaatacccagcaattcgtttcccatgttaaccagtggcaggacattgttatgagctaccatggtgatagcgatttgaaacacttaggtcttaaggataccattgataggattaagcaggtgtggacagtaggtgctaagttttatggcatacctgaaagctatattagggtttgtcttgctgcttgccctgtttgctcttctgcttcatctggggcagccgctaggagtaaacgacgtaggtttgagtatactgagtcttttgatgtgcctgctaaagaagtgcccaataggcttcaacagttggctgccaagcacaaggttgtgctttgcataaggcagaagtacattaggtataagccctttatggctgaggtcaaggactatgcttgtcatagggcaggcgaaccggctgctaagaaatcaaaaattttgaagagggaaccttatgcatccaagcgatgcgggtgtggattccgaattcgggccattgtccccattgccaattataatgataaggacaagacttttgtctatcaagaggaagggatggctgtgtttaagctgtatgcggtgcattcggggcatgagcctgggccgttggatggaaatgcaaggattatgcatcgagttgttggtcacaaggggggatttttgatggatcaagatacagtttatggagtgagtgaggaaatggagaacgagggctttgggttgattggaaaggaggaacggaatttgcatctgtctgttttgcatcaggtgcaggaattgaggggtgaagttgggatattggaagcaaaaatttcccaagttccaagagagctg------------------------------------------------------------------------------------------------------------------------------------------------------------------------------------------------------------------------------------------------------------------------------------------------------------------------------------------------------------------------------------------------------------------------------------------------------------------------------------------------------------------------------------------------------------------------------------------------------------------------------------------------------------------------------------------------------------------------------------------------------------------------------------------------------------------------------------------------------------------------------------------------------------------------------------------------------------------------------------------------------------------------------atgttaattgatagctactgttctagagggagactaaaggatgctctgaagctgctgaaagaaatggagtcaagtggttgtgcacgaaatgtagttgtatacaatactctgattgatgggttgtgcaaaggcaagaggattgaagaagcagagcagatttttgatgagatggaactccaggggatttcaagaaattcggtgacgtacaacaccctcattgatggcctttgtcagaacagaagggtggaggaagcttctcagctcatggaccagatgctaatggaaggcttgaagccggacaagttcacatacaattccttgcttacatacttctgcaggagtggggatataaaaaaggcagcagatattgttcagactatgagttcaaatggatgtgaaccggacattgtcacatatgggaccattattggtgggctgtgtaaagcaggtagagttgaggctgcaaccagggtcctcagaacg---------------------------------------------------------------------------------------------------------------------------------------------------------------------------------------------------------------------------------------------------------------------------------------------------------------------------------------------------------------------------------------------------------------------------------------------------------------aactccttaacctccgacgagttcccagtcgacgaaacattccttgagaatttcgggcccaaagacaaagaaaccgaggacgaagctcggatccgcaactgggtcgagcggggttgggctccctgggaagaaatcctatcccctgaagccgatttcgcaaggaagagcctgaacgaaggggaggaggttccccttcagtcacccgaagccatcgaagcttttcggatgctgaggccaagctacaggaagaagaaaatggccgaattgggtctcagcgaggacgactattacaggaaacagttcgagataaagggagagattccggagccgctgcagacggtgtgggctggaccactggtcgtgcgacacttgccgccgagagattggccgccgaggggttgggaggttgataaggaggagctggagtttataagaggagcgcatagattgcaggcggttagagtgccgttggagagtttggagagtgaggtgagaacggagacggatgatatgtgtttggatagatacagggttttcttgaagcagtaaaaa---------------------------------------------------caaaa-------aggaatgct--------------------------------------------------------------------------------------------------------------------gctaataatcaggtttcaacagaatccagaaaatccacgaataaaggaaaccaaggtaattctaaaaagaagaaagctgggagagttgtgtcactggcagaggctgccaaaggatcaattgttttccaacaggggaaaccatgctcttgccaagctcgtcgacacaaacttgtgagcaattgcttatcttgtggcaagatagtatgcgagcaggagggagaaggcccttgcagtttttgcggtgcactcgtgctgagagaagggagcacatatgctggtttggatgaaattttgcctccctcatcagatgtcgaagcagcagctgaagcttatgcaaagagacttgttgaatacgacagaaactctgctgcacgtacaacagtcatcgatgaccaaagtgactactatgagattgaggggaatagctggttgtcaatggag------------------------------------------------------------------------------------------------------------------------------------------------------------------------------------------------------------------------gctcttaatgttcttgaggagattcaaaagaagggcctgaccccatctccagtgtcctattctacagccttgttggcttatcgaagaatggaagatggaaatggagctttaaagttctttgtcgagatcagagagaagtatggtagaggggagataggtaaggatgctgaggaagattgggaaaatgagtttgttaagcttgaaaactttacaataagggtttgcttccaagtgatgcggtcttggcttgttaaggatgatgactcaagcatcaaggtgttaaaacttctcatagaaatggataatgctgggattccacttggccgttcagaacatgagcgccttatgtgggcttgtacacgtcaagaacatcatatggtggcaaaagaattgtataaaagagtaagagaaaggcattctgagatcagattgtctgtgtgcaaccatgttatttggttgatgggtaaagcaaagaagtggtgggcagcattggagatctacgaggacttgttggacaaggggccaaagccaaataacatgtcatatgaacttatagtgtctcatttcaatactcttctgactgcagctagaaggagagggatttggagatggggcgtaaggttgctcaacaagatggaagagaaaggccttaaacctggaagtaaggaatggaattcagttcttattgcctgttcgaaggcttcgcaaacttctgctgctgtgcagatatttaagagaatggtggaacggggtcaaaaaccgacaatcatttcctatggggcgttgcttagtgcccttgaaaagggaaaactctacgatgaggcccgccgtgtgtgggagcatatgcttaaggtgggtgtgaaaccaaatgtgtatgcctacacaatgatggcttcagtttttgccggacag------------------------------------------------------------------------------------------------------------------------------------------------------------------------------------------------------------------------------------------------------------------------------------------------------------------------------------------------------------------------------------------------------------------------------------------------------------------------------------------------------------------------------------------------------------------------------------------------------------------------------------------------------------------------------------------------------------------------------------------------gaatgtaatgtttcgtatgattcaccatcagatgaaaagccgttgtcggaggataaaatagtctctgtgcttggctgtatggtatcccttctgaataaagggagggaggatgttctttctggaagatcttccattatgaattcctttaccattgcagatgtaaatgtaatggaggatgaacttccaccgcttgccattttcaggcgtgagatgaaaaggtgttgtgagagcttgcatgttgctcttgagaactatttgatgccgggtgatgatcggagctcggatgtttggaggaaacttcagagacttaagaatgtctgctatgattctggctttcctcgtggagaggattatcccagccagatactgtttgcaaattggactcctatttacttgtctacttctaaagaagacatagagtccaattctgaggttgctttttggacgggtggccaggtaactgaagaaggtctgaactggtt------------------------------------------------------------------------------------------------------------------------------------------------------------------------------------------------------------------------------------------------------------------------------------aagtgacgacgaggtaggatcaattgaaggtgatatgtgtgcttctacaaccggagttgttaggattcagtcaagaaagaaagcagaaatgttcctggttcggacagatggattcacatgtgccagagaaaaagtaacagaatcctccttagctttcacccatccaagcacccagcaacagatgcttttgtggaaaactacaccaaagactgtactactgttgaagaagcttgggcaagagctcatggaagaagctaaagag--------------tgagctcaattcggtcagcaagcacatcacccagcccaagtcgcagggcgcctcgcaggctatgctgtacgccaccggcatgagcgagacggacatgaacaaggcccaggtcggcatctcgtccgtctggtactcgggcaacccgtgcaacatgcacctgatggacctgaaccacaaggtcaaggagggcgtcgagcgggccggactgctgggcatgcagttcaacaccatcggtgttagcgacggcatctccatgggcacaaagggcatgcgctactcgctgcagtcgcgtgagatcatcgcagactctatcgagacagtcatgggcggccagtggtacgatgcgaacatctccatccccggctgcgacaagaacatgcccggtgtcatcatggctatgggccgtgtgaacaggccctccctcatggtttacggcggtaccatccagcccgg----tgcgcaagaccctcgagaa------agcagat-------------------------------------------------------------------atcgtttccgctttccaag------------------catacggcaattcatcacgggc--------------------------------------gaaatcacc-------------------------------------------------------------------------------------------------------------------------------------------------------------------------gaagaccagcggtaaactttc--------------------------------------------------------ttttgcagggtaaagttgtggttattagaggagaaggacctaagggaggaccaggcatgcctgaaatgttgacaccaaccagtgcaataatgggagcaggtctagggaag---------------------------------------------------------------------------------atggaccctctatcggctctgcgcgatttcacaatccgaggcgagctcgacaagatcgtccgagtcaacgacgagttccgattcggctccgactacacattcccttgctcagtcgaaaccgcgtaccgttcgaagcaaggcaatctctacaccctcgaaaccctagttttcttcgtcaagaaccatcacctcaagcacaccgattacttccagaacacccgcctacagggaatcccttcagtcacgttccccgatcggaaacccctcctcgattacctcaccggcaaagtctccacctcggactccatcgaattcaaggaaaccgagagcgtcgacttcatcgcgttgattaggaccgccgagcggcctttgaaggaccgcgaggctctgttggaatgcaaaggtaggaacttttacggcgttctgacggcatcgactaggcgtgaggaagaacgacagcgtttggagtcgcagcagaggaaagatggtttggtcgcgaagagcaggctgatgggtgcggacgagaggggtatgggagggtatggagacgaactgggttacgatcctgctccgaaacccaaaatgcatttgaagggtagcaaaattggcgaaggtgttccgataattcttgttcccagcgcgttccagacgctgattacgatctacaatgtgaaggagtttttggaagatggcgtttttataccgaccgatgtgagggtgaagcagatgaagggtgctaagcccgactgcgtgacggtgcagaagaagttcagcagggatagggatagggtagtgacggcttatgaggtgagggacaagccctctgctttgaaggtcgaggattgggatagggtggtggcggtttttgtgttgggtaaggagtggcagttcaaggactggcctttcaaggaccatgttgagattttcaatagaattatgggttttttcattcgttttgaagatgacagtgttgagtcggcaaagattgtgaagcagtggaatgtaaagatcatctcggtaggtgggcacaaggggtatgataagcagatatgggaggttactgactataaaaaagatggtaacccatccatcactttcaagtatcatagccgcgatggggaggaaggttacccaggggatgtctccttgactgcaacatacacacttacatcaagcacaacattgagacttgacatggaagccgtgcctgaaaacaagcccactccaatcaatttagctcagcatacctactggaacttagctggtcacaactcagggaatgtactcgaccattcgattcagatctgggcaaaccacattacccccatggatgaaaacactgtcccaacaggtgaaatcttgccggttaaaggcactccctttgatttcactactgagaagaagattggcaaggatatcaaggaggttggcatggggtatgaccacaactatgttctcgactgtggggttgagaaatccggtttgaaacacgctgcgaaagttagggacccatcgaactcgagggtgctcaacttatggaccaatgcccctggaatgcagttttacactgcaaactatgtcagtggaatcaccagtaaaggaggcgctgtttatgacaagcatgcaggtctctgtttggagacgcagggattcccaaacgctataaaccagccaaacttcccttctgttgttgttcaacctggtgagaagtacaaacacagcatgttgtttgagttttcaatggacactttactaaaaacacataataagcttgaattcttgcacccacttcatgggttttcagagagagtgagcaattcaaacccttcaaggcttcaaaatcaggagcttagatttggaaccaagaagtcctatctgaaattgggtagg---------------gctagcagtagtgctcttctggagcttgtgccggagaccaagaaggagaatcttgagtttgagcttcccttgtatgacccgtcaaagggtcttgtggtggaccttgcggttgtgggaggtggtccggcagggcttgctgtggcacagcaagtttctgaggcagggctttcggtttgctcgattgacccatcgcccaaattgatttggcccaataattatggtgtttgggtggatgagtttgaggccatggatttgctcgattgcctcgatactacatggtctggtgctgttgtgtacatagatgacaattccaaaaaggatctaggtaggccttatgggagggttaacaggaaacagctcaagtcgaaaatgctacaaaaatgcatatcaaatggtgtaaagtttcaccaatctaaagttgttaaagtcattcacgaggagtccaaatctcttttgatctgcaacgatggagtaacaattcaggctgctgtggttcttgatgcgactggtttctctagatgccttgtgcagtatgataagccatacaatccaggttaccaagtggcttatgggattttggccgaggttgaagaacacccattcgatgtagataagatggtttttatggactggagagattcacatctgaataacaatctggagctgaaagagagaaacagtagaattcctacatttctatatgcaatgcccttttcatccaacaggatatttcttgaagaaacatctctcgtagctcggcctggattgcctttcaaagatattcaggaaagaatggttgcgagattaaggcacttgggcataaatgtaaagagcattgaagaggatgagcattgtgtcattccaatgggtggtcctctcccagttctccctcaaagagttgttggaattggtggtacagctggaatggttcacccttcaactggatatatggtagcgagaactttggcagcggctcctattgttgcgaactccatagttgagtacctaggttctgatagaggtcttcaaggaaatgaactgtctacacaagtttggaaagatttatggcccatacagaggaggagacaaagggagttcttctgttttggcatggatattctgctaaagcttgatttggaagccacacggaggttttttgatgctttctttgatctagaaccgcgttattggcatggattcttgtcgtctcggctgtttcttcctgagcttttattttttgggctttcactattctctcatgcgtctaatacttctaggatagagatcatggcaaagggaactcttcctttagtaaacatgatcaacaacttgatacaagatagagattga------------------------------------------------------------------------------------------------------------------------------------------------------------------------------------------------------------------------------------------------------------------------------------------------------------------------------------------------------------------------------------------------------------------------------------------------------------------------------------------------------------------------------------------------------------------------------------------------------------------------------------------------------------------------------------------------------------------------------------------------------------------------------------------------------------------------------------------------------------------------------------------------------------------------------------------------------------------------------------------------------------------------------------------------------------------------------------------------------------------------------------------------------------------------------------------------------cagcttgatcagaaaggaggtgggccgggggcaagaagctctcatgccataaccctagtaggatcaaaggcctatgtttttggtggtgaatttgcgccacgtgtcccggtcgacaacaagctccacgtgttcaacctaaaagatcttacatggtcggtggccgatgtaaccggagacatccctcctccgagagtcggtgtcacaatctcaaccgttggatcgaccatttatgttttcggtggtagggacaccgatcacaacgagctcagcgagctatactcttttgacacgttgacaaacaagtggaccctactatccaacggggatgccggaccacctaaccggagctaccactcgaccactgccgatgattgccatgtgtacatcttcggcggatgcggtgtagcgggccgccttaatgatttatgggcttatgatgtcgttgatcaaaagtggatccaatatccaacggccggggacaagtgcaagggtagaggtgggcctgggctggtggtggcccaaggaaagatatgggtcgtgtatggtttcgccggagctgaaaccgacgatgtccattactttgacccggctcaaaaagagtggacccaggtggagacacgtggtgaaaaaccgacggctcggagtgtgttctctacggttgtgattgggaagtacatattcatatacggtggggaagtggaccccagtgatctgggccacatgggtgccgggaaattctccggggaaatgtacgcattggatacggaaacactggtgtggaagcggtgggatgatgggccggattcgggtcaccatcctgggcctcgtgggtggtgcgcatatgcgggtgggcgattcaatggaaaagagggacttttggtgtacggaggcaattccccaagtaatgatcgtctagacgacattttctttttcactcct------------------------------------------------------gagaaatcccagggctcggtcgaaatgctggacctcaaaaccctaaaaaagctcgtcctatccttcgagcgccggctcaaggacaacattgcagcccggctcaagtacccgaaccaacccgaccggttcgccgactctgaaatcgagctccacgaagagctccagaagctcaaagtgctcgccggaggaccagagctctatccggacctcgtagctctcaacacaatcccttcaatcctcaaccttctaggccacgacaacaccgacattgcgatcgatgtcgttcagttgctccaggacttgaccgacgaggacgtcatcgacgacaacgacgagcccgccgtcgtactcgtcgaagccctattggaaaacaacgttctcgagctc---gtgcagaacctccaccggctctccgaatccgatcccgacgagatggcggctgtttacagcaccctcgcgacgatcgagaatctgatcgaggtcaaaccggcggtggctgagatggtctgcgagaggaccaaattgcttaaatggctcttggggaagattagggttagggaattcgatagcaacaagcagtacgcttcggagattctggcgattctgatgcagagcagcaccgcgaatcagaagaggctggggcagatgaatggcgttgatgttctgcttcaggcggtggctatgtacaagtctaaggatcccaagaacccagatgaggccgagatgttggagaatctgtttgattgtttgtgttgcttgttgatgccattggagaacaaagagaggtttttgaaggctgaaggggtggagctgatgattattatcatgaagcagaagaaatcagcttatgggtcggccataagagcacttgattttgctatgactaagtacccgccggcttgcgaacgttttgttgatgttttggggttgaagacggcatttgctgcatttatgggtaag-------------------------------------------------------------------------------------------------------------------------------------------------------------------------------------------------------------------------------------------------------------------------------------------------------------------------------------------------------------------------------------------ggtggtagtgatcaatgggggaatatcactgccgggacagaacttattaggaaaatccttcaggctgatggagcttatggattgacatttcctcttcttttgaagagcgatggcaccaaattcggcaagtcggaagatggtgctatttggctttcaccgtccatgttgtctccttacaagttctatcagtatttcttctctgttccggattcggatgtggtgaggtttctcaaggttctgactttccttgacatggatgagataaaggatttggaaagggatatgaagatgcccgggtacatgcccaacacggctcagcagaagcttgcagaagaagttacccgttttgtccacggtgaggatggtctagctgaggctcttaaggcaactgaagcattgaggcctggggctgagactaaattggattggaagaccatcgagggcatcgcggaggatgtgccttccttctctttggcttatgatcgagttcttaatttatccctagttgatctttcggtttcggctggtttgtttgatagtaaatccgctgcccgtcgactgttgaagcaaggagggctttacttgaacaactctagagttgat---------------------------------------------------------------------------------------------ggaatgagcgagcaagatgttgctgaataccgaaagagcttgtctattcgtgtatcgggttttgatgtaccaaggccagttaatacttttgaagattgtggtttttcttcacaactcatgaatgctattaaaaaacaagcctatgaaaagcctacagcaatacagtgccaagctttacccattgtgctttctgggagagacattattggtatagcaaaaactggttctggtaagactgctgcttttgttcttcccatgattgtccatatcatggatcagcctgaacttgggaaagaagagggtcctattggagtgatatgtgcacccactagagaactggcgcaccaaatatatttagaggccaagaaatttgcaaaatctcatggtattcgtgtatctgctgtatatggtggaatgtccaaacttgatcagttcaaagagctcaaggcaggatgtgagatagtcgttgctactcctgggagattgatagacatgctgaaaatgaaggcactaacaatgtcgagggcaacttacctggtacttgatgaggctgataggatgtttgaccttggatttgagccacaaattaggtctatcgttggtcagatcaggcccgatcgtcagaccttactattttctgcaacaatgcctcgtaaagttgaaaagttggctagagagattctcactgatcctataagagttactgtgggggaggtgggaatggccaatgaggatattactcaggttgttcatgtgattccttctgatgctgagaagttgccctggcttcttgaaaagctacctggaatgattgataatggagatgttttggtgtttgcttcaaaaaaagccacagtagatgagattgaaacccagctgactcagagaagttttaaagttgcagctcttcatggtgacaaagaccaggcttcaaggatggagattttgcaaaaatttaagtctggcttctaccatgttcttattgcaacagatgttgctgctcgtggtcttgacatcaagtcaattaagtctgtggtgaactttgatatagcgagagacatggacatgcatgtacatcgtattgggagaacaggtcgtgctggtgataaagatggaactgcttacactcttataacacataaagaggcacggtttgctggtgaattggttaacagtttgattgctgctggtcagaatgtgtctgctgagctaatggatcttgccatgaaggaaagtgctttgtccattgttggtccaaggccgatggagtggtctactgttccatatagtgctccccagacactagggcaaagtggaaaacagaggagttcaagtttggaatcaccaataatgttgctggcaggtcatcagagtgctgtatacacaatgaagtttaatccggctggaacagtcgttgcatctgggtctcatgacagagaaattttcttatggtatgtccatggtgattgcaagaactttatggttttaaaggggcacaaaaatgcaattcttgatcttcactggactactgatggaacccagattatatcagccagtccagacaaaactctgagggcatgggatgttgaaacagggaaacagataaaaaagatggcagagcactcctcatttgtgaattcatgctgcccaacacggagaggaccacctcttatagttagtggatctgacgatggaactgccaaattgtgggatatgcgtcaaagaggtgcaatccaaacatttccagataaataccaaattacagctgtcagcttctccgatgcatcagacaagatcttcactggtggtattgacaatgatgtcaaggtttgggatttgcgcaagggtgaagtgacaatgactcttcaaggtcatcaagatatgataacgggtatgtcattgagtcctgatggctcctatcttctgaccaatggaatggactgcaagctctgtatttgggatatgcgtccgtatgcacctcaaaatcggtgtgtgaagatattggaagggcatcagcacaactttgaaaagaacttgttgaaatgtagctggtcgtctgatggaagcaaggttacagcaggtagttctgaccggatggtttatatatgggatactacttctcgacgcatattgtataagctccctggacacactggatctgttaatgagtgtgtcttccatcccagtgagccaattattggatcttgcagtagtgataaacagatttatcttggggagatctga--------------------------------------------------------------------------------------------------------------------------------------------------------------------------------------------------------------------------------------------------------------------------------------------------------------------------------------------------------------------------------------------------------------------------------------------------------------------------------------------------------------------------------------------------------------------------------------------------------------------------------------------------------------------------------------------------------------------------------------------------------------------------------------------------------------------------------------------------------------------------------------------------------------------------------atccctcctagtcggtacacatataataacctgatcaatgcatgtggatctagtggaaattggaaggaagctatgaaagtttgcaagaaaatgacagataacggagttggaccagaccttgtaactcacaacattattttgtcttcattcaaaagtggagcacaatattcaaaagctttatcttattttgaacttatgaagggaacacatatccgtccagacacaacgactcttaatattgtgatacactgcctgataaagcttgggcaatatggaaaagccattgagatattcaattccatgagaaataagagagcagaatgtcatcctgatgttgtaacattcaccagcattgttcatatgtatgctgtatctggggag---gaaaattgtaaggccgtgttctctacaatggttgcagaaggcttaaaacctaacatcgtttcatataatgcactattaggtgcatatgcttcacatggtatgcataaagaggcatcatctgtctttaatgacataaagcagaccggttttcaccctgatgttgtatcatatacatctttactcaatgcttatggacgatcacagcaacctaaaaaggcaagggcagtatttgacatgatgaagagaaacaacttgaagccaaatcttgtgagctacaatgcactgatcgatgcctatggatctaatggtttattagctgaagctgtgaaagtgctgcgtgaaatggaggaaaatagcattgagccaaatattgtgtcaatatgcaccctcttggctgcctgtgggcggtgtggtcagaaggtgaacattgatgctgtgctttcagcagctaagatgcgaggaatcaaactgaacacaattgcatataattcagctattggaagctatatgaatttaggggaacatgagaaagctatagatctgtatggatccatgaggaagaagaaagttaaaccagattctgttacttatactttattgataagtggttgttataggatg---------------------------------------------------------------------------------------------------------catagaattcctcgaggtaagcatcgaaacccagaaaaggtagaggatgtgatatgcagaatgatggcgaaccgggcctggacgacccgtttgcagaactcgatccgggacttggtacccgaattcgaccactccctcgtgtggaacgtgcttcacggcgcgaagaactcggagcacgcgctccagttcttcaggtgggtcgagcgcgccggcttgttaaagcacgaccgccagacccacctgaaaatgattgagatcctgggcagagcttccaagctcaaccatgctagatgcatagtgctcgacatgcccaagaaaggcgtggaatgggatgaggacctttttgttgtgctgattgatagctatggcaaagctgggattgttcaggaggctgtcaaaatcttcaacaagatgaaggaattgggtgtggagaggagtctgcaatcatggg------------------------------------------------------------------------------------------------------------------------------------------------------------------------------------------------------------------------------------------------------------------------------------------------------------------------------------------------------------------------------------------------------------------------------------------------------------------------------------------------------------------------------------------------------------------------------------------------------------------------------------------------------------------------------------------------------------------------------------------------------------------------------------------------------------tctgcaatcatggacgtacagggaaagctgaaacccttttccggcagttgttaaaaaagggtgttcaggatccagttgcatttaacaatctgatccgtggtcattccaaagaagggaatcctgattctgcgtttgaaattttaaagatcatgggtaggagaggggtacctagagatgcagattcttataagttgctcatcaggagctacttaagtaaaggtgagccatctgatgctaaaacagctttggatggtatgattgaaagtgggcatcttccagacgcatcattattcaggtcagttatggagagtctatttgaagatgggaggattcaaactgcaagcagggtgatgaatagtatgttggagaagggggtgaaggagaacatggacttagttgctagaattttggaagcccttctcttgagaggtcatgttgaggaagcgttgggacgaattgatctgcttatgcagagtgggtgtgcacctaattttgatagtctctta---------------------------------------------------------------------------------------------------------------------------------------------------------------------------------------------------------------------------------------------------------------------------------------------------------------------------------------------------------------------------------------------------------------------------------------------------ggtggtggtgccgatagcgatgggacaaatgcgacggatcgaagcaagctcgtgttcttcgataggaggaagccgtttgagctcgaggatttgctccgagcctctgcggaaatgcttggaaaaggaagtttggggacagtctacaaggctgtgctcgatgacggatctacggttgcggtgaaaagactcaaggacgcaaatccatgtactagaaaagagttcgagcagtatatggatgtgatagggaagcttaagcaccccaacattgtgaggctaagagcttattactatgccaaagaggaaaagcttctcgtctatgattatcttcccaacggaagcttgcactcactc------------------------------------------------------------------------------------------------------------------------------------------------------------------------------------------------------------------------------------------------------------------------------------------------------------------------------------------------------------------------------------------------------------------------------------------------------------------------------------------------------------------------------------------------------------------------gtgtctgttgagcgtccaccctatcatagttatatggattccacatctgggcagcttgaacctgcatctggtgctcgcgccagtattccaggacgggactattggccagaaggcactgatagtcgagttagggctgccagagctccagagcccaccggtaaatcagtaagatctccatcttatggaaaaagacctggcagtaagaggaagaagcaaacaggatcagttgctgcttctgagtctgaagtgagcgtagaactaagtgatgcagtggcatctgaaactttggaggaagctacagaagacctcaaggacatgtcatctgaatatgttatttatcagactgaacctgataaagaggaagatggatatgatctagacaagaaactaggacgtcctcacccctttattgatccaaaagtgaagaagccagtagaggagccatgtacaagtgaagaactgtggtggaactggagaaagccagacaaggaacaatggtccagatggcagaggaggcgacctgatgttgaaacggtttttttgaaagcaatggcagagactgggcaagtaaagctttatggtgaacatccaacattgactgaaacttctctctatagagctagacgtcatcttttcaaggaagaaaggtataataaaggaaaaggtgaattggacagaattggtccattagcatactactctgaatgggtaaaagcatggaagaaggacacttcaagagaagctgttcagaagcattttgaagagactggtgaagatgaaatagcccaactaattgaaatgttttgtcatcaaacagatcgagagtatcgcataatgatgggaactgatgttcgtataaaaagggatcctttagcaatgcgaatgggagaggataaaataaagcaaaaggccctgcaatctttagccctctaatcaagaaagaggatttggctttcttggaaaaggaagatggacttgcttccttggaaatgataggaagaggcggttgtggagaggtttacaaagctgaattaccaggaagcaacggcaaaatgattgctataaagaagatcattcaaccgcctaaggaagctgcggaattgacagaggaagatagcaggactctgaacaagaagatgcgtcaaatccgatccgagattaacactgtgggtcatatcaggcaccggaatcttcttcctctgttggctcatatttccaggcctgactgccactacctggtttatgaattcatgaaaaatggtagcttacaggacaggtttg---------caccggaagctcaggaattggattggatagcaaggcacaaagttgctgtaggagtggctgctgggcttgaataccttcacatgaatcaaaaccctcgtataattcacagagatcttaaacctgcaaatatacttctcgatgatgatatggaagctcggattgcagattttgggcttgcaaaggcgatgcctgatgctcaaacgcatatcacatcttcaaatgttgctggaaccatgggatacatagctccggaatactttaaaacacgcaggctcacagacagatgcgatatgtacagttttggagtgatcctcaatgttctggtgacagggaagcttccatct------------------------------------------------------------------------------------------------------------------------------------------------------------------------------------------------------------------------------------------------------------------------------------------------------------------------------------------------------------------------------------------------------------------------------------------------------------------------------------------------------------------------------------------------------------------------------------------------------------------------------------------------------------------------------------------------------------------------------------------------------------------------------------------------------------------------------------------------------------------------------------------------------------------------------------------------------------------------------------------------------------------------------------------------------------------------------------------------------------------------------------------------------------------------------------------------------------------------------------------------------------------------------------------------------------------------------------------------------------------------------------------cagcttcctgctgatgccaaaattcctcgatcagcctgccttcaaacctaccaagttagggactcccaaggggttgtgtgggtttggatgtctcagaaaacaccacccaacccagataaactaccatggtttgagaactttgcgagacctgggtttcaggacatttcaacgatccatgaactcccatatgaccattccatacttctggagaatctcatggatccagcccacattccaatctcacatgacagaacagattggaccgctaagagggaagatgctcaagcactgggtttcgaggtgaccgaacgttctgatcgtggatttg--------------------------------------aacgttctg-------------------------------atcgtggattt---------------------gactacttcaccggtctattcctgtgcagaccaagcggacaggggaaatccatgcttattgtgagatttggagggacaaaaagatccccactggcaaaattgtttccacaatggtacttccatcagaatgcatgcaaggtgtttgagcaagatatgggattcctttcgtcccaaaacgaggttctcatcaaagaaaaagttcccacgaaagagctgtacctcaatttgagatcctcagatacatgggtagctgagtacaggaagtggatggacaaagttgggcacggtatgccttatcatttcgggcatgccaccatatcattgcctaaagagcctgctgtggtagaacatgctccggccggactggttgctggtgtttcggcctctgcaccagccaagggaggaatcggagcaatgcatgctccc---------------------------------------------------------------------------------------------------------------------------------------------------------------------------------------------------------------------------------------------------------------------------------------------------------------------------------------------------------------------------------------------------------------------------------------------------------------------------------------------------------------------------------------------------------------------------------------------------------------------------------------------------------------------------------------------------------------------------------gaagaatacaaaacaaagccaatctcattttggattcttctacttctgagcagtggtgcaatgcttgttgccttccctgcttcatccattctttctcgtgtctattacaacgacggtggtaccagcaagtggatcatttcatgggttgcagttgctgggtggcctctaactgctcttatcttatttcctacgtacttcttgtgcaaaacttttcctacccctctaaatttgcagctcactcttgcatacattgtgcttggattcttaagtgctgctgataac------------------------------------------------------------------------------------------------------------------------------------------------------------------------------------------------------------------------------------------------------------------------------------------------------------------------------------------------------------------------------------------------------------------------------------------------------------------------------------------gcagctgcaatttaggatagttccattgattttggagacttcttcaaaggtccattaccgggaaagtttcttaagcttttggcatttttggctgcatccagacttggaatatacatacctctaggtggggtaaatcgggaggcatttgtaggaaatttggatcagaacagtttgttgagcacattagattcattttctggaggaggcattggtagaattgggatatgctcacttggtattgttccctttatcaacgcacagattgtctttcaacttcttgcccagatttaccccaaattacaagatcttcaaaaaagagaaggcgaagcagggagaaagaaaattctccagtatactcaatatgcttcggttggatttgctgtagttcaggcaattggtcaagtactctttctccgtccctatgttaatgacttcagtacgcaatgggttttatcttctgttaccttgttgactcttggctcaatattaacaacgtacattggggaacgaatctcggacctaaaacttggaaatggcacatcccttttgatattcacaagcattatctcctacttgccagcatcttttggtaggacttttgtacaagcttttcaggatggtaactatgttggacttgccaccattatcttatccttctttctgttggtccttggaattgtgtatgttcaggaagcagagaggaaaatcccacttaattatgcctcaagatacaccagtagagctgggggacctcaaaaatctgcttacctacccttcaaggtt---------------------------------------------------------------------------------------------------------------ctaaccaccaccgaacccgaacccgtctacgcctccgttaagaccttcgcacccgccacggtagccaacctcggtcccggcttcgacttcctcggctgcgccgtcgacggtctcggcgacttcgtctccctcagcctcgatccccacgtcaaacccggcgagatctccatctccgatatcaccggagacaacgcctccaagctcaccaaatccccactctacaactgcgcgggaatcgccgccatcgaggtcatgaagatgctcgggatccgatcggtaggcctttcgctttccctccagaagggaatgccattgggaagcgggctcggatcgagcgccgccagcgcagccgccgccgccgtggcggtgaacgagatattcggagcgaggctgggagttgaggacctcgtggcggcggggctcaaatcggaagagaaggtctccggctaccacgccgacaacgtcgcgccggcgatcatgggaggcttcgtccttatccggaactacgagcctctggagctgatccgcctgagcttcccggaggaaaaggatctcttcttcgtcctcgccacgccggaattcgaggctccgacgaagaaaatgcgggcgtctctcccggcggagatcggaatgccgcaccacgtgtggaattcgagccaggcggcggcgctggtcgccggaatcctgcagggggatacgatcggtcttgggaaggcgttgtcgtcggataagatcgtggagccgaggagggcgcctctgattccgggcatggaggccgtgaagaaggccgccattgaagccggcgccttcgggtgcacgataagcggcgccggacccaccgcggtggcggtgatcgacgacgaagagaaaggggtcggaatcggggaagagatggttaaggctttcttgaaagagggaaatttgaaagctgctgctaatgtgcataggctggac--------------------------------------------------------------------------------------------------------------------------------------------------------------------------------------gtagttgaagccatcggtgctgatagagttggtgtcagaatttcaccggcaatcgatcacctcgatgctcttgactccaatccacttggccttggtctggcagtgatagagaggcttaacaagctccaacaaaagattgcagcaaaacttgcttatctccacataactcagccgcgatacacagcttatggccaaacagagtcgggcagaccgggcactgaagatgaggaaactcacttgatcaggagtttgagaaaagcttacgagggaacatttatgtgcagtggtgggttcactcgggagcttggaatgcaagctttagcagagggtgatgctgatttggtatcttatggtcgtctttttatctcgaacccagatttggtattgagatttaagctgaatgcaccattgaacaagtatattaggaagactttctacacccaggaccctgttgttggatacacagactatccttttcttagc---------------------------------------------------------------------------------------------------------------------------------------------------------------------------------------------------------------------------------------------------------------ctgcaggaggggaagaatgcaaggaggtttaaaaaactgtacgccgacagggaagatgttcttgtgcctgacattttctgggattataccagctgcaaagtgctgactatggagtgggttgatggagtcaaattaaacgagcaagatgccattgagaaacaaggtctcaaagtattggatctagttaataccggcatacaatgcagcctcagacaactgctggagtatggatattttcatgcggatcctcatccaggcaatctcttggcaaccccagaaggaaaactcgctttccttgattttggaatgatgagtgagacccctgaggaagcaaggtttgccatcattggtcatgttgtgcacatggttaatcgcgattatgaagctatggcccgtgattactatgctctagattttttatctaccgatgtcgatgttactcctattgtgccggcacttcgcaacttttttgacgatgcactcaattcaactgtgagtgaactaaattttaagacattggtagatggtctaggtgctgttctataccagtatccattcaacgttccagcgtactacgcattgatattgaggtcgctaactgtactagaaggtttggctctttatgctgatcccaatttcaaggtgctggctgcttcatacccatattttgctaaaaggcttttaacagatccaaatccatatctcagagatgcccttatcgagttgctttttaaggacgggaagattaggtggactagacttgaaagcctactggttcagggaagaaaagatagagatttctctgcaaaagatgctttacagccagttttgaagttgttattggccccagatggtgaagaactccgtaatttagttattaaagaggcagtccgcatcactgaagcgtttgtgcttggtaca------------------------------------------------------------------------------------------------------------------------------------------------------------------------------------------------------gcagatcttcgtataagtttactagttggaggtgatagtatggaaagtcagttcgaagaattagctcaaaatcctgacattataatagcaactcccggcaggctcatgcaccttttatctgaggttgatgacatgtcactgcgctctgtagagtatgttgtttttgatgaagcagattgtctctttggcatgggttttgctgagcagttacacaagatccttacacagctgagtgagaatcgtcagaccttgcttttcagtgcaacattgcctagtgcccttgctgagtttgcaaaagctggtcttcgagatcctcagcttgtgcggcttgatctggaaactaagattagccctgatttgaagctaacctttttcaccttacggcaagaggaaaaaattgctgctctactttatttgataagagagcaaatccattttgatgagcagactttaatttttgtatctacaaaacatcatgttgagttccttaatgttttgtttagagcagagggtattgagccttctgtatgttatggtgacatggatcaagatgctcggaaaattcatgtatcaaggtttaggtcaagaaagactatgctactgattgtgacggatattgcagccaggggtattgatattccattgcttgataatgtcataaactgggacttccccccaaagccaaaaatttttgtgcatcgtgtgggccgagcagctagggctggtcggactggtactgcattttcttttgtgacatcggaggatatgccttaccttttagatcttcatctatttctctcaaaaccaattagggctgcaccgacagaggatgaggttttgcaggatatggatggagtcttttccaagattgatcaagcgatagcgaatggagaaacagtttatgggtgttttcctcagacagttcttgatcttgtttcagacagagtcagggaaacaattgattcttctgctgaattgacttctttaaagaaaacatgcacaaatgcatttcgcttgtattcaaagacaaaaccattgcctgcaaaggagtccattaggagatcaaaagaactaccccatgtaggtctgcatccaatttttaaaaatgtattggctggtggagaactaatggcattggcattttccgagcgcttaaagactttcagg----aataggcattaggaccaaagggacagataacagagggggtcaaaacatggccaggaaaacgggttggcgtgcactctattggtgatcacacagccattgagctaattggtagagaccgtccgggtctgttatctgaaatctcagctgtcctagccaacctccacttcaatgtagctgctgctgaagtttggacacataacaggcggatagcatgtgttctctatgtcaacgatgacaccacaagcagggcagtggacgatccaaatagattgtctgtcatggaggagcagctgaagaacatcctgcgcgggtgtgaggatgatgacaaagtgggttacacaagtttctctgttgggttcacccacattgatcgccggctccatcagatgttgtttgctgacagggattacgagggtggtggactgacgaatgagatcgactatcctccttccttcaaacccaagatcacggtcgagcgctgtgaggagaaggggtattcagtgatcagcgttaagtgtaaagatcgtgcaaaactgatgtttgacatcgtgtgcacactcacggatatgcaatatgttgtgttccacgccgctatctcatcagatggtccctatgcatcacaggagtattatattcgtcacatggatggttgcacacttgatactgaaggagaaaaggaaagggtcatcaaatgtctcgaagccgcgattcgaagaagagtaagcgag---------------------------------------tacgacctccaaggcatcagatcctcctcttccatccacacatcaccgagaggcctcaaactcttcacgcgctcatggcttccttcttcccctt-tcccactcgcggtctcatcttcatggtccacggctacggaaacgacgtcagctggaccttccaggccacgcccatctttctcgcccagaaaggcttcgcctgcttcgctctcgacctccaaggccatggccgatccgacggtctcaaagctttcgtgcccagcgtcgatctcgtcgtccaggactgcctctccttcttccattccgtcaagcgagaccctcaattccaaggactgccttcattcctctacggcgagtccatgggcggcgcgatctgcctcctcatccatttctcagatccagaaggttttaagggtgcgattcttgtggcacccatgtgcaaaatatccgacaatgtcaaacccagatggccgatccctcagattctgacgcaggtagcgagattcttccctactctgccgatcgttccggctcctgatcttatgtgcaagtcggtgaaggtggaggagaagaag------------------------------------------------------------------------------------------------------------------------------------------------------------------------------------------------------------------------------------------------------------------------------------------------------------------------------------------------------------------------------------------------------------------------------------------------------------------------------------------------------------------------------------------------------------------------cagaatcaatggctaaaattcaacctcgatttcctccccttccgttctccccacccggtcgcctcctctctcggtctcgtctacctctggggagactcctcagccgcc---gagcccaacaagtcgctggtggtctgcaaccccttgacccgtcaattccgggtcctgccccagctgggctcggcgtggtcacgccacggctcggtcctggtcgactcggcgagccgagtcatggttctgactgagctggcggcgctctacttcaccggcc--catcagtggctgactttctcctcgaacctgccttcgaaacccagaagcccgatcctggtctccgactcggtctacgcgctctgcgatgtgggctcgccgtggaggagccagtggaagctcttcgcctgcgcgatctcgaagctgaagagctcgcagacgtggaatcggctcgagaggcacgagtggggcgacgtgttcgacatcctgaaacggcctcgtttggtccgtggagacgggaatcggatcctgatggtgggcgggctcaaatcttccttctctttgaacacctcctgctccacgatcctgattctgaggctggatttggagactctggagtgggacgaggcgggtcggatgcccttggacatgttcaggtgttttcaggagtcgagcaagttcaaggtgttcggtggaggagacagggtttgcttctcggccaagagggtcggaagattggctctttgggatcatcgttccgggaaagctgagtggagatggatcgacggcgtgcccggtagcggtgatgggctt---------------------------------------------------------------------------------------------------------------------------------------------------------------------------------------------------------------------------------------gttaaactacctgatgcaagaattgaatcctatacaagattagaaaatactaaaattcatggttcagagatcaaatatggtccttatgagaatcttcctcccttctcgtactcgcctattgttgtacattttgagagcaatcaaccttttgctgttgcccatgagttggttcgagagatagaggtttcccactggggtaatgttcaggtgacagagcattacaatcttatccatggaggtgctcaaattaaaggggaattttccagg---------------------------------------------------------------------------------------------------------------------------------------------------------------------------------------------------------------------------------------------------------------------------------------------------------------------------------------------------------------------------------------------------------------------------------------------------------------------------------------------------------------------------------------------------------------------------------------------------------------------------------------------------------------------------------------------------------------------------------------------------------------------------------------------------------------------------------------------------------------------------------------------------------------------------------------------------------------------------------------------------------------------------------------------------------------------------------------------------------------------------------------ttgcctgatataacctcttataacgtgttgctagaggcttatgcgcagtccgggtccattagagagactgtggatgtgtttaggcagatgcaaacagcagggtgtttgccgaatgctaccacttatagtattttgttgaacttgtatgggacgcacgggaggtatgatgacgttcgtgagctttttcttgagatgaaagttagcaatacggaaccagatgcagctacttataacattctcatcgaggtgtttggtcaaggtgggtactttaaggaggtggtgacattgtttcatgacatggtggaggaaaacgtggagccaaatatggggacttatgaggggttgatagttgcttgtggaaaggggggtctccatgaggatgcaaagagcattttacaacacatgaatgagaaaggagtaatgccaagttccaaggcttatacaggagtcgtcgaagcgtatggacaagctgcattgtatgaggaagctcttgttgcctttaacacgatgaatgaagttggggccaagccatctgttgaaacctacaattcactgatacatgcatttgcacgaggtggacttttcaaggagacagaagcaattctgttcagaatgggtgagtctggtgttgcaaggaatatcgattcattcaatggtattattgaagcattcaggcaaggaggtcggtttgaagaagctgtaaaagcatatgttgagataggaaaaacaagatgtgatcctgatgagcggacccttgaggcagttttaagcgtttactgctttgcaggtcttgttgatgagtgtgaggagcatttcaaagagctaaaagcttcagggatattgcccagtatcatgtgctactgcatgatgcttgctgtttatgctaggagtgataggtggatgatgcccatgagttgctgaatgagatgctcaataatagagtatcaaatattcatcaagtgatggggaaaatgattaagggcgattatgatgatgaagctaattggcaaatggtagagtatgtatttgacaaactaaactctgaaggatgtgggttgggaatgagattctacaacacacttctggaggcactttggtggttgggtcagaaagaaagagctgcaagggtgctaaatgaagctacaaagcggggactttttcccgaa--------------------------------------------------------------------------------------------------------------------------------------------------------------------------------------------------------------------------------------------------------------------------------------------------------------------------------------------------------------------------------------------------------------------------------------------------------------------------------------------------------------------------------------------------------------aataaagaaagctctgttgctgtatataccaatggaataatcaatgaaattaggaatttggtgagtgacatttcctcagagaaaagtcggaagacaaaaaccaaagaagcacaagaaagcattcttcaagaaattgaaaagctggctgctgaagcctacagtatctttagaagctccattccaacttttacagaggaagctgtgacagaacctgaggaaccaaaacctcttaccactaccaaaatatgctcagggacgggcacagggtttgaaatattatgccaagggtttaattgggaatctcataaatctggtaattggtacttggaactcaaaagtaaagcagaagaattatcatcacttggtttcactgtgatttggttgccaccacctacagaatctgtgtctcctgaagggtacatgccaaaagatttgtacaatctaaattccaggtac---------------------------------------------------------------------------------------------------------------------------------------------------------cttcctagcaagattgcggttacgactgagaaatctgggcttcttctacttgacctctctcacaatagtttctctggtgaaataccattgaagattacagaactgaaaagcctgcaggcactgtttctgtcgcacaatcttcttgttggggaagttcctgctagaattggaaatttaacatatctccaagtggttgatctctcacacaacttgttgtcaggttcaattccattgaacattgtcggttgttttcagctgctggcattgataatcaacaacaacaatctttctggtgaaattcagccggagcttgatgcattggatagcttgaagatactggacattagcaacaacatgatttctggtgagatccctttaactttggcaggctgtaagtcgctggagattgtagatttgagttccaacaatctctctggaactttaaacgacgcaatcaccaagtggtcgagcctcaggtatctgtccctggctcggaataaattcaatggaaatctacctagttggctgttc------------------------------------------------------------------------------------------------------------------------------------------------------------------------------------------------------------------------------------------gactcaaagcgcgccgtgccattgatagattatcgcaatattggaattatggctcacatagatgccggaaaaacaactacaactgaacggattctgttttataccggcagaaactataaaataggggaggtacatgagggaacagcaaccatggactggatggagcaggaacaagaaagaggaattactataacttctgctgcaacaaccacattttggaacaaacatcggatcaacataattgatactcctggccatgttgacttcacccttgaagtggagcgtgctctcagggtattggatggtgctatatgcttgtttgacagtgttgcaggagtggaacctcaatctgaaacagtgtggaggcaggctgataagtatggagtacccaggatttgcttcgtcaataagatggatcgtcttggtgcaaattttttccgtacaagagacatgattgtgacaaatttgggtgcaaagccactggtgattcaaattccaattggagcagaagataattttcagggagttgttgaccttgtgaagatgaaagctatagtttggtctggagaagaattaggtgcaaagtttgtctatgctgacattccagcagatcttgaggagctggcacaagaatacaaatcacagatgatagaaaccgtagttgagttggatgatgaagccatgaatagctacctagaaggagttgaccctgatgaagaaacaattaagaaactaattaggaagggaaccatctcaggtagttttgtgccagtattatgtggctcggcctttaaaaataagggggttcaacctttgcttgatgctgttgtggattatttgccgtccccgcttgaggtgcctcctatgaatggcactgaccctgagaacccagaggtgataatagagagggctcccagtgatgatgaaccatttgctggactagctttcaagatcatgactgatccatttgttggaaccctttcatttgtgagagtgtatgctgggaagctatctgcagggtcatatgtactaaatgcaaacaagggaaaaaaggagagaattggtagactattggaaatgcatgcaaacagcagagaggatgtcaaggttgctttagcaggtgatattgttgcccttgcaggtctgaaagatacaataacaggtgaaacattatgtgaccctgagaatcctattgtgcttgaacgaatggatttccctgatcctgtgattaaagtggcaattgaacccaagactaaagctgatgttgataagatggccaccggattgattaaacttgctcaagaagatccttctttccacttctcacgggatgaagagatcaaccagacggttatcgaaggaatgggagaattgcatcttgaaattattgttgataggctcaagagggaattcaaggttgaggctaatgttggagcacctcaagtaaattaccgggaaagcatttccagggtgtcggaagttaagtatgtgcacaaaaaacagtctggtggacaaggtcagtttgctgatatcactgtacggtttgaacccatggagtcaggtggtggatacgagttcaagagtgaaatcaagggaggtgcagtgccaagagaatatattccaggtgtgatgaaaggattggaggagtgtatgagtaatggtgtgcttgcaggctaccctgttgttgatgtgcgtgccgtactagtagatggttcttaccatgatgtcgactcaagtgtcttggcattccagctggcagccagaggagcttttagggaggggataaggaaagctaacccgaagatgctcgaacccataatgaaagttgaagttgtcacacctgaagaacatctgggagatgtgattggtgatctcaactctagaagaggccagatcaacagcttcggtgacaaacctggtggtctgaaggta---------------------------------------------------------------------------------------------------------------------------------------------------------------------ccaaatttcaggtgataataattcaaccccaaatgctaatggtggtgttgatttggattcttatgtatttttgaagagagcccatgagcttaaagaagaagggaataggaggtttcagaataaggattatgttggtgctcttgagcagtatgataatgctcttaagctcaccccaaaaacccacccggatagggctgtctttcacagcaatagggcggcttgtttgatgcaaatgaagcctatagattatgaaactgtgattgctgagtgcactacggccctccaggttcagccacggtttgtcagggctctccttcgtagggctcgggcatttgaggctattgggaagtatgagatggcattgcaggatgtgcaagtgttattgggggctgaaccgaatcaccgtgatgctttggagattgcccagcggttacggacagcacttggacctcgtcaagaagctcagcaagatctccacagccggccatcccctgctgcccttggggcttcagcagttcgtggtgctccaattgctgggttaggaccatgtctaccagctcggcctgtacaaaagaaggcaaataccctacatttagaggctgcaattcaatggaggcagttgaaacttgtttacgatcatgacataagacttgcccaaatgcctgtgaattgcagttttaaagtgttgagggagattgtgacgaaaagatttccatcatcaaagtcagttttaatcaagtacaaggataatgatggtgatctggtgacaataacctctaccggtgaacttaggttggcagagtcttgtgccgacagccttattccaaaagatcctgaaatagataaaatagagtcaattggcatgttgagattgcatattgtggaggtgagtcctgagcaagagccaactttactggaagaagaagaggagaaacctgtagagagtgaaggcatcaaggaggatgaaagtgggtctcattcgtcactcggtgaatctttgttggaagcggctgattctgaaattgataagacagataaagaagccccaaaggagaagccaggagtttcagaagaccctgaatgcaaggaattggaaatggatgattggttgtttgagtttgctcagcttttcagaacccatgttggtattgacccagatgctcatattgatttccatgagcttggaatggagctctgttcagaggctcttgaggagacagtgactagtgaagaagctcaaagtctttttgacaaggctgcctcaaagttccaggaggtggctgcgctggcttttttcaattggggaaatgttcatatgtgtgcagcaaggaaacgaattcccttagatgagtctgctggaaaggagatagtggcaacacagcttcaaacagcgtatgactgggttaaggaaaaatattccttggccaaagataaatacgaggaagcactcttgattaagccagacttttatgaggggttgcttgcactgggacagcagcaatttgaaatggccaaacttcattggtcatttgcacttgcaaagaaaatagatctttcaagctgggattctgcagagacattgaaactttttgatagtgcagaggagaagatgaaagttgccactgagatgtgggagaagcttgaggagcagagagcaaaggaactaaaagatccaaatgtaagcaagaaggaagaattgttgaaaagaaggaaaaaacaagtaagcggtaatgaaggtcaggttgagatttcagcagatgaagcagcagagcaagcagtggttatgagatcgcagatccatctgttctggggtaacatgctttttgagcgatcccaagtagaatgcaagttggggctagctggttggaaggaaaatatggatgctgctgttgagcgctttaagcttgctggagcttctgaggctgacatttcaatggttctgaagaaccatttttcaaaaggagattcagtggaaggagatgaaaaaaagatt------------------ctgtgcgaggcggcgaagagcggtgacattgacaaggtcaagactctaatagactcaggagctgacgtgtcctacttcgacgccgagggtctgacccctctcatgcacgcgtcgaagcacggccatgcccacgtggtcaagacccttctccaagctggagctccctggaacgccctctctcctttctctctctccgcaggcgatttcgctatggacgctgctcatcaggaagctttcgatctcctccttaatgccgggattcagtctgagttggtacttggaaacattgccaggaaagaaaataaaattgcatattgcaatttggattatttggatgatagggttagtttcagcgaggataagctaatggactccaacagtaaggcagtcatgatggcatgggagaaaccattgatggaggctcatgctaaagctgtttgctcaggtggtggtcatattttgaacattggatttggaatgggtcttgtggatacggccattcagcaatataaaccagttatgcacaccatagttgaggctcacccagaggtttatgagcgtatgctttctagtggttggggtgagaaggataatgtaaagatagtagttggccgttggcaagaaattctaccacaacttggttcttatgacgatattttctttg-----------taatattatgaagacctgagagagttccatcaacatcttccttcactgttgaagcctgggggaatatactcgttcttcaacggcctttgcggtggtaatgcatttttccatgttgtttactgtaacttagtttctctagaacttgagaggttaggatactcaactcagttaattcccttgcccgttaaggactgtttgggagaagaagtctgggaaggtgtgaaacacaaatattggcagctggatacatattatcttcctgtttgtcag---------------------------------------------------------------------------------------------------------------------------------ctacagctctcagagactatggctaaacggggaatgaacaagacagttagtgatcaggctatacatcttgatctgattgcaaaagctcgaggtattcccgatgccgaaaattatttcattggtctttctgagtcttcgaaaaatcatctctgttatggggctctactaaactgttactgctatgaatcgatgactgaagaagctgaagctcttgtggaaaagatgaaggagctgaatcttcctttaagctccatgccttataacagcattatgacactttattcgaaaactgggcagtcagaaaagatcccggccatcatacaagaaatgaaggccgccaatattatgctggattcttatacttataatgtctggatgcgggctcttgctgctgttaatgatatctctggtgttgaaagggttgttgacgaggtgaagaaggatggccgggttaccagagattggactgcatatagcaacttagcatccatttatgttgatgctggcatgtttgagaaggcagaaagtgcactcaaggaattggagaaaataaattcctgcagagatctttctgcttttcagttcctacttacattgtatggccgaacagggaacctacttgaagtttaccggatatggcgttctttaagattggcatttcctaaaactgcaaacataagctatctaaatatgattcaggtgttggttaacctgaaagatctgccaggtgcagagaaatgtttcaaagaatgggaatcgcagtgctcaacttatgatattcgggttgctaatgttctcattggggcttatgttagagagggtttgctagagaaggctgaggagctcaaggaacgggctcgcagaagaggggccaagcccaatgcaaaaacatgagaaatctttcttcgttattacttgaagaaaggagaatttgggttggcagttgattgtgtttctaatgcaatatctactggcaaaggggatggtgggaagtggattccgcagcaagaaattgtcaacgcctttatggcgcattttgagcaaagcaaagatgta------------------------------------------------------------------------------------------------------------------------------------------------------------------------------------------------atggctttccggcgaatttctctgacatgcctcatcttcctcttcctcttggtttctgctcagtcgcttgactctttcaatcgccggaaacacaaaatcaaaggacctatcaaaaccgtcgtcgttgtggtcatggaaaaccggtcattcgatcatgttctcggctggctcaaatccacccgacccgaaatcgacggcttgtcgggcaatgaatcgaaccggatttctgtctccgacccgaattcgcaggaagtgttcgtctccgacgacgctttgttcgttgactcggatccgggccactcattccaggcgattagggaacaggttttcggatcgaacgagtccgaggggaaaccggctctgatgaacgggttcgctcagcaggcggcgggtatgtccgaaggaatgtcgaagaccgccatgagcgggttcaaaccgagggttttgccgatctacaccgagttagcgaacgagttcgccgtgttcgaccggtggttcgcctcggtacccgcgtcgactcagccgaaccggttctacgtccactcggcgacctcgcacggggcgatgagcaacgtgaggaaggacctcatccacggattccctcagaagacgattttcgattcgctggacgagagtggcctcagcttcgggatttattaccagaatatcccggcgacccttttcttcaagagcctgaggaagctgaagcacgtgatcaagttccacagctacgggctgaaattcaagcggcacgcgaggcgagggaagcttccgaactacgtggtggtggagcagcgctacttcgacatcagtctgtctccggcgaacgacgaccacccctcgcatgacgtggcgcgaggacagaagttcgtgaaggaggtctacgagactctcagagctagcccgcagtggaatgagatggccttgttgatcacctatgatgagcacggtgggttttacgaccatgtccctacccctatttccggtgtgccaaacccagatgggattactggacccgacccgttttacttccggttcgatcggctgggcgttcgggttccgaccatactgatctcgccgtggatcgacaagggtact
>Pomaderris_queenslandica
```
