## Supplementary material for "Rapid *in*-*situ* diversification rates in Rhamnaceae explain the parallel evolution of high diversity in temperate biomes from global to local scales": DatasetS2 (part 39 of 58)

```
accgccgccgccaccgccaccgccacagaagaccctaatgagatctccgtgaaaggggtgaagatttcaggtagacctctgtacctagatatgcaggccacatcgccggtggaccctagggttctagacgccatgctccctttctatctctcacgctacggcaacccccattcccgaacccatctgtacggatgggaatcggacgaagccgtcgagaccggccgctctcaggtcgcgtctctgatcggcgcgtcgccgaaagagatcgtcttcacctccggagccaccgagtccaacaacatctccgtcaagggggtcatgcacttctacagggacaagaagcgccacgtcatcacaacccagaccgagcacaagtgcgtcctcgattcatgccgccatctccagcaggaaggcttcgacatcacttacctcccggtggacaccgacggactcgttgacccggataagctcaggtccgctatccgacccgatacgggtctggtctcgatcatggctgtgaacaacgagatcggcgtgattcagcccatggaggagataggcagggtttgcaaagagtactccattcctttccataccgatgctgctcaggctctggggaagattccaatcgatgttgagaagtggaatgtgagcttgatgtctctcagcgggcataagatttacggtcccaaaggtgttggagctctctatatgagacggcggccgaggattcgggtcgagccccaaatgaacggcggtggtcaggaaagagggataaggagcggcaccgtcccgacccctttggtggtcggaatgggcgcggcatgtgagctcgcaaagaaggagatggaatacgatgagaagaggataaatgctttgcaggagcgtttgcttaatgggatcagaggcaaaattgatggggttgttgtcaatggaagcatggataggcgttatgttgggaacttgaatttgtcgtttgcttatgtcgaaggagagagcttgctgatgggtttgaaagaagtggcggtttccagtgggagtgcttgtaccagcgcgagtttggagccctcttatgtgctcagggcattgggtgtggatgaagacatggctcacacttcgattaggttcggaatcgggaggttcaccacagaggcagagatcgatcgggcagttgagctcactgtgcaacaggtggagaagctgagggaaatgagccctctttatgaaatggtcaaggaaggtatcaatataaaagatatacaatggtcacagcactga---------------tcatcatcatcaacccaaaaaagaatccccaagcgtttcgttaagaaccagatccccgattcaatcctccaagatccagccctcaacgccgccatagccctcctcccatcaaactacaacttcgagatccacaaatgcgtgtggcgcgtccgctcttcctcctcctctcgcgttgccctccagctccccgagggcctactcatgtactccctcctcctctccgacatcatctcctccttcggcggcgccgaccactgtttcgtcctcggcgacgtcacctacggcgcctgctgcgtcgacgatctcgccgcctccgctctccgtgccgacctcctcatccactacggccacagctgcctcgtccccgtccactccaccaccgttccctgcctctacgtcttcgtcgacatctccatcgacgtcctccgtctcgtccgcaccgtcgatctcagcttcggctcggaatcgtcctcgccggaaccatccagttcgcctccgccatccgagccgccaagccggagctcgagagccgcgggtttagggttcttatcccccagtcgaagccgttgtcggccggcgaagttctcggctgcacggcgccgaagataaaggaaaccaccgtggttttcgttgcggatggaagattccatctggaagctttcatgatcgcgaatcctgggatcaaagctttccgatacgatccctatttgggaaagctgtttttggaagaatacgatcacagagggatgagggaatcgaggaagaacgcgatctccaaggctatggaggcaaccaattggggtgtggttttgggaaccttgggaagacaagggaatcctaaaattcttgaaaggcttgagaagaagatggtggagaagggtctgagttacactgtgattctgatgtcggagatcagtccggcgaggatcgca-----------------------------------------------------------------------------------------------------------------------------------------------------------------tccggtcgtgaggtcctagggttcaacgagggcctcctctccaaccccgatttcgtccacaccgacgagaccctctcctccttcgtcgattacttcagccgccggaaggatttcaaggcgacgcacgaggtggtcgccaagcaccgcggcgttgccggtcccaaaaccctagcctccgctgttgataggctcgtgagggccggtaggccgactaaagcggtgtcgtttttcgagaggatggagaaggattacggcctcagaagggacagagaatcgcttaggctggttgtagagaagctttgcgagaatgggtatgctagttatgccgagaaaatggtgaagagcttggccgatgaattttttcccgatgagtttttgtgtgatatgctgatcgagggttggtgtgttgatgggaagcttgaggaagctaggagatcagctggggagatgtacaggggaggctttgagattggaactgtggcttataatgcaattctcgattgtgtatgcaagctttgtagggagaaagatcctttccggcttcattccgaggccgagaaggtattgatggacatggaccttgttggggttcctagaaatgttgagactttcaactttttcattaccaatttgtgtaagatcaggaaaactgaggatgcactgcaactgttctacaaaatgggtgaatggggttgtagtccaaatgcaaatacttttcttgttttgacaaatagtttgtatcaggctgctagactcggagagggcgatgagatgatcgacaggatgaagtctgctggtttccaagatgccattgacaagaaagcttattatgggtttttgaagattctgtgtgggattgagagaattgatcatgctttgagtgtttttgggaagatgaagaaggatggttgtaaacccggggtgaagacttatgatttgttgatgagaaagctctgtgctcataaccgagtcgataaaggtaatgcccttttcaatgaagctgtgagtagaggagtggaagtgacttccaaagcatatgaggtggatccaagatatttgaagaagccaaaggctgtgaagaaggagaagaaacggcagacatttccggagaaaatggcgaggaagaagagacacctaaaacaaatccgactgagttttgtaaagaaacccaagaaaatgatgcgtcgatcttgtagaggaccaaattgtagcatccgcaagggccttcatgcctggacaactgccactgttgaagacatatttttaccaattgaagcataccacctctatgaccgccttggaaagcgtattcctcatgaagagagatttgccattccccggattccagcgctagttgagctctgcattcaagctggtgttgatatacctgagtttcccactaaaaggagaaggaagccaatcatccgtatcgggaagagtgaattcgttgatgcagatgaaagcgaactaccagaagctgtccctgaagctcctgagaaattgatatcaactgaaataccagattcagaaataatcggcccttctagtgaagaagaaacaaccttgcttgcagaggaaacactccgagcgtgggaacggatgagaagaggagccaataagctaatgaaggtgtactatgtgagagtttgtggctattgccctgaagtgcatgtaggtcccagcgggcacaaggcacaaaactgcggtgctcataagcaccaacagcggaatgggcagcatggttggcaggcagcggtgctcaatgacttgattccaccaagatatgtgtggcatgttcctgatgttaacggaccgccactggaacgggagctcaggagcttctatgggcaagccccagctgtagtggagatgtgtatgcaggcaggtgctgcagtgcctgatgaatacaaagcaaccatgaggttggatgtggggatccctctgtctcttaaagaagccgagatggtcgtttgagcactctctgctttccgccagactcgccttgccttcgccgccgcaaaacacaaccagacccgccaatcctcatcttcttccttctccattaccgacgagaccgctgactccgtcgcctccatcggtgacgacccgcttgccgcctcaagcggacagctcatcgtcggggtcgagagccgttatcgggtcgtgtaccgcctcgtcaacagtatctacgttctgggtatcaccaccgccgaccacgacaattccatcaatgtcttcgactgcatcaacatcgttaatcaggccgtaagcgtcatcgtcaccgcctgtcgaggcgtagacgtgacaccggagaagctcagtcgcaagtacgccgagatctatatggccctcgatattgtcctaaggggggtcagcaacatacggctcgccgccatgctcgcttctctgcatggcgacaacatcgcgaagatggttcattctgccatcgacaccgaaaacaagatccgcggcgccgagaattggagatccatagaggggcattccatggagcaccaggcgagcatcgacgcgttctccaacgtgatgttcgaaatgccaccggagacgatcgcggcgggggatgaggtcgtggcgagcatcgctcctgtggtgcacatggatcagctggatcagaagcaagagaaggaggaggagagcgaagctgagaaagacccatttgcggcgagcgataagattaaccagcccgagtctctagttggtgggttcaagaaggataaagattcggatttgtcaaaagctttggcgggtcttgaagtgaccactttgcctcctgcggaggcgacccaatcgactcacattgccgtggaaggctttgaaggtgagtatggtggaatcgagttcggtaatgagcaagctacactcggtgaaacttttgaaggtttcagcgacgcttggggtggaggattggacccctctgaatttgttggtccgacgaaagttaagaaagagcaaggccttggtgggcttgaattgctacagaccggtgccgagcagccgatgcttctgctggcggagctgcaggtactcctcttgataatcttgtcaagtccattgaaatgaaaggcccggagatgtacatttccgaagagataagtgcagagtttagggattcgttgcttgctagagtaggactgatgggtgttgtttatttgaaaactttgcctcccaaagcctccggtgataaagaaaccgaattttcattccacattgaaggtacaagtgcagttaagagatttgttatgcagagttctcgcgttagtagtctcggtaatgggatgtttcatgtgaggacagcaccctctgatgaagctttgccgattttgaagtacagtttgctaccgaggtctacaccattgcctttgagggttcgtcttacaaaacgtcagagtggaaccttactctcagtgatgatacagtacgtatccaaccctgatttgccggcgccattgagtaatgtgacatttgttttgaaactaccggttgacccttcattgctcaagctttcgcctaaagcaatattgaataggtctgagaaagaattgaaatggcatattccagaaatccctttaaagggttctcctggtcggttaagggtgaggatgcctattgatcctgaggcagatatggcggtttcttcatttcggagtagtagctttccgagaagtccggttagtgcatttttcaccagtgggatattgaaaagattgaaaaccattgtcgcaattgggctgattgttggtatgattctggggtttttggttggtgttatatttttctcatacaagattggagtcgaagggaaagacgcggttatatcgttgaaacttcacgtggaagaaagcaattatgcagagaaaatgggtattaagaagtggatg------------------------------------------------------------------------------------------------------------------------------------------------------------------------------------------------------------------------------------------------------------------------------------------------------------------------------------------------------------------------------------------------------------------------------------------------------------------------------------------------------------------------------------------------------------------------------------------------------------------------------------------------------------------------------------------------------------------------------------------------------------------------------------------------------------------------------------------------------------------ccaatcttcatcaacgccgagtctttgcagtccatcctctcgcatcgctctctaatcgatcacttccagtccactctcggcacagtctcaacctccctcactaccccaattcgccaaagccatgaagtctcatccacttcctctctgctcctcatgccttgttggtcctcttccccttctcttccatacataggcgtcaagttagtcacctgcttccctcaaaactccaccttgaatctacccggaatccatgccagttacatcctcttcagctccacaaccggccaaacattggcttccatagacggaaccgagctgaccctttacagaacctcaagcgtctcgggcttagcttcgagaattctgtccagagaagacagccaagtcctcgtgatgatcggtgcgggtgctttggcaccccatctgatcagagcccatctagcagctagacccagtttgaagagagtcataatctggaaccgcacggtggaaaaagctagaaatctggctgagagattgcaagagagtttgggagttggtggggttagtttcgagagcaatgggtgtttggaggaagcgattgagttgggagatatagtgagctgcgcgacgaattcggaggagccacttgtgaatggtgagaagctgaaagaaggagcacatttggacttggtgggttcgttcaagcattctatgaaagagtgcgatgatgaggcaatcaggagaggcagcgtttttgtggataatgaggctgcgtttgtggaggctggtgagttggtcggtgcttttgagagaggggtcattgataagaaagatattggtggaaatttggtagagttgattactggagagaaaactggaagaagaaattctcaggagatcactgtattcaagtccgttggatcggcagtggtggatattctggcagctcaattggtctatgagactcaacttcaatggcttcgcttgcctctcaaatatgcaacgacatagcctcaatcttctccaaaccaacccacccccacaaaccagtcttggaaatcttaatcgccgagctttcctccacagcggctcgaaacggccgggtgttcctctacggagtgggccgagagggcctaatgctgaaggccctttgcatgaggctcttccacctgggcctctcggcccactacgtcttcgacatgactactcctccactcaccagcaacgacctcctaatcgcctccgcaggcccaggaggattctccaccgtcgatggaatttgctccgtcgcacgatcgtacggtggcagagtcctcttgctgaccgctcagccggagacgggatcgtgtgtgaagcatgcgagcgtagtagggtacgtcccagcgcagacgatggcgatgattcggatggtggtggggtggaatctaggccgttgcttccgatggggagtttgtacgagggagctttattcgtgctgtttgagatggtggtgtaccgattgcgtgaggtattgaaccagagccccgaggctgtacgagctcgtcacaccaatctagaatgaagactatcagggaaagtggcattggtcacaggtggagccactggtattggagcgagcattgtgcggctattccaccagcatggtgcaaaagtttgttttgtggatgtgcaagacaaccttgggcaacatgtctgtgagacgcttggtggtgaaccaaacactagttactttcattgtgatgttacaaaagaggatgaaattcgtcgagcaatcgatttcactgttgataaatatggcacacttgatatcatggtcaacaatgcagggatgtcgggatcaccctgcagcgacatacgcagtgcagacttatcggagttcgagaaggtgttcgatttgaacgtgaagggagtcttcataggaataaaacatgcagctcgaataatgatcccgttaaagaaaggatctataatctctctttccagtgttgcgagcgtcattggaggtctcggtccacatccatacacagcttccaaacatgctgtgctggggctcaccaagagcattgcatctgagctaggagttcatgggattcgtgtaaattgtgtttctccatatgcagttgccacgggcttggctttgggtcacttacctgaggatgagcgaaccgaagatgcctttgcaggtttccgtgccttcacggggagacatgccaacttgcagggtgtggaattgacagtcgatgatgttgctaatgctgtactcttcttggcaagtgatgaatcgaggtatataagtggtgacaatctcatggttgatgggggctttacctctgtgaaccattccttgagagtttttcgaaaaaacccatcattatccgaccagctcagacctctaaccaaaaccactctctccgacgttccaaaagaccaagctaatctcttatccaagcccaaatccacatgggtcaaccccactaagcccaggcgttccgtgatttcgctccagaggcacaagcgctcttctcccctctacaattctcaggttggagatctcagacgctttgcccagaagctcaacaccagcgatttctccgaaaccgctttcttggcttctcttgaagaaatcccccatgccctcaccagagacaatgcgcttcttatactcaaccttttgaagccgtggcagaaaacccatttgttcttcaattgggttaagacccagaatctgttccccatggaaaccatattctataacgttgcaatgaagtctttgaggttcgggaggcagtttcagctcatcgaagagcttgcccatgagatgattagcaatgagattgagcttgacaacatcacatactccaccattattacttgtgctaaaaggtgcaaagattttgataaggctgtggattggtttgagaggatgtacaagactggtatgatgcctgatgaggttacctactctgctattctggatgtttatgcccatttggggaaggttgaggaggtgcttaatctgtatgagagagggagagctagtggatggaaaccagacccaattacattctctgttctgggaaagatgtttggtgaaactggggactatgatggtatcagatatgttttggaagagatgaggtctattggggtgcagcctaatctggttgtgtataacacgttgttggaaggaatgggaaaggctggaaggcctggtttagcacggagcctgttcgaggaaatgcttgaatcaggtctcactccaaacgagaaaacgctgacagctcttgtcaaaatctatggtaaagccagatgggctagagatgctatggaattgtgggaacggatgaggtctaactcttggcctatggatttcattttgtacaacacattgttgaatatgtgtgcggatctcggattggaggaagaggcagagacgctgtttgaggacatgaaacaatctcagcattgtcgacccgatagctggagctacacagctatgctcaacatatatggaagcggagggaatgtggacaaggcaatggaattgtttgaagaaatgcctaaggtgggtgttgcgctcaatgtgatgggttccacctgtttgattcagtgcttgggaaagaccaggaggatcagtgatatggttagagtttttaccatttccatggaaagaggggttaaaccagatgacaggctctgtgggtgcttgctttctgttgtatcattatgcgagaatgaagatgacgaggataaggtgttagcttgcttggagcagtcgaatccaaggttggttgctcttgtcaaactaaactatatggtttatatccaggtttacacaacaagactgcagatgaatggtgtctggatgttcgatcattatcggttggtgcagctcatactgcactagaagagtggatgggtacgctctgcaaaatcgttcagcgcgaagagtcgttgccagagttgttttcagctcaaactgggactggaactcataaattctctcaaggactgggcaattcctttgctgctcatgtgggaaaacttgcaggggctagcagccttgcacctgatttgcattcacagattgatgaaacattggaagagattactcctcgttgtgttttggcactcttagctttacctctggatgacgaacataggtcgaaaagggaagagggccttaacggcgtccgcaatattctgtgggctgttggaggaggtggagcagctgcaattgctggaggattcacccgtgaagatttcatgaatgaggcctttttacatatgacagcacctgagcaggttgatctatttgcagccacgccgagtaatatcccagctgaaagttttgaagtgtatggagtggcccttgcacttgttgcccaagcttttgttggtaaaaaacctcatctcatccaagattctgataacctattccaacagctacagcagactaaggtaacagctctagggagcgctatctatacgtccaaacaaaaccgtgagatagactttgctttagaaagaggcctttgctcactgcttgtaggagagcttgatgagtgtcgctcatggttgggcttagacaatgataattcaccatacagaaatccatctgttgtagactttgtctttgagaactcaaaggatgacgatgacaatgatctccctggtctttgcaagttgttggagacatggttatcagaggtggtgtttcccagatttagagacaccaaagatatacagttcaagcttggagattactatgacgatcctactgtcctaagatatttagaaaggctagacggtgctagtggttcacccttagctgcagcagctgccatagtgaggattggggctgagtccgggttccccaacgtctctcgacccggaggagttccagctagccgaatcgtatcgggctgttcccactccactctggcactcacttctcaagtctctatgttcatcttcctcctccatcggtctagcatacgccgtcgtttcttggctccaaaaacacaacctctgtttctcttacgaattgctctactccattctcatccacgccctcggtcgctccgaaaagctctacgaggcgtttttgctctctcagagacaaaccctgacggcattgacgtacaacgctttaatcggtgcttgtgctcgcaacaacgacatcgaaaaggcactcaatttgatgtctagaatgcgccaagatggtttccaatcggatttcgtcaattacagcttcgttattcagtccctaacgcgtacgaacaagatcagttctccacttctgcaaaagctttacagggaggttgagtgtgataaaatcgagcttgacgggcagctactgaatgatataattgtgggttttgcaaaatctggtgatcctaaccgagctatgcattttctagcggccgctcaggccattgggttgagccccaagactgcaactttggttgcagttatatcggcattggggaattcaggtaggactgttgaggccgaatgcgtattcgaggaaatcaaagaaggtggattgaaacctagaactcgggcatataatgcacttctaaaagggtatgtaaaggcgggttctctgaaagatgcggaatcaatagtatcggagatggagaaaaatggtgtcgctccagatgagcacacttacagccttctcatagatgcttatgcgaatgcggggagatgggaaagcgcgagaattgtgttgaaagaaatggaagctagcaatgtgcagcccaattcctatgttttcagtaggatcttagccagttatcgggatagaggggaatggcaaaaaacgttccaagtattgagggagatgaaggatagtggtgtaaaacccgatagacatttttataatgtgatgattgatacttttggtaaatataattgtcttgatcatgctatggctgcgtttgagcgtatgctatctgaagggattcaccctgatacggttacttggaatacgcttatagattgtcactgcaagtcgggacgccatgctagagcggaggagttgttcgaggaaatgcatgaaagaggctgcccgccttgcgccacaacatataacattatgatcaattcttttggggagcaagagagatgggatgatgtgaaaggcttgctggggaagatgcagagtcaaggtttgcttcccaatgttgttacatacactacactggttgatatttatggacaatctgggagatttaatgacgctatagaatgcttagaagtcatgaaatctgcaggcttgaaaccttcaaccactatgtataatgccttgatcaatgcctatgcacaaagacccaaatccccaaattggctcaaacccactacccgaaacaaccccaaagttcaattcctcctcaaggatctcaccgtcatcgagcgcgcgctcatcggcgccggaggcggcggaatagccggagccttcacgtacgtctgtctccacccgctcgacaccatcaagaccaagatgcagaccaaaggcgcctccgagatctaccggaacgcattcgacgccgtcgtcaagaccttccaatccaaaggtgtcctggggttctacagcggcgtatcggcggtgatcgtcggctccaccgcttcttccgccgtgtattttgggacctgcgagctgggcaagtcgatcctgtcgaaattcgaaggctatccctcttttctaatacctccgggcgccggagcgatggggaacatagtctcgtcggctataatggtgccgaaggaggtcatcactcagaggatgcaagccggagcgaaagggagatcttgggaggtctttttgaggattcttgagaaagatggagttctgggtctctacgcgggctactcggctacattgctgaggaatttgcctgctggggttttaagctattcctcatttgagtatctgaaagccgcggttctgagcagcacgaagaagagcaaattggagccgatccagagcgtcatttgcggggctttggcgggttcgatttcggcttccattacaacgccgcttgacgtggtgaagacaaggctgatgactcagggtcatgtcgtggccgtgaatagagtctctgctgctgtgcgcggtggggtttcgaacactgtgaagcagattctgaaagaggaaggctgggttggttttactcgcggaatgggtcctcgggttcttcacagcgcttgtttctctgctctgggttactttgcattcgagacagctaggcttgcgatattggaagagtatattaagcgcaaggaattgcaagacctctctgttttctccatcctcctttcgcttctcagaaccggtaatctcccatccaaagccaagtcccttgatctccaggatttgattttcgaatcccagttctacgggatcgaatcgttcctggtcaactcgctctcgaacccttctcagttcgaagccttcaacctcgagaaatccacggttttgcccctcaacggccgcgactcgccggcggcgatctcaacgacgccgttcgggtccgttcacgtggctcacggcagcaagatcacgtcgttcgactggtcgctgaggaagaagaagacggtcctgacccggttcaccgccgtcgattccttgctggcgatatcgccgtcgttggctgccgccggagccacggatttctcggggctccagatcctcgacctcgagaacgggtccgtgaaggagaccctgacctgggagaacgtgacgaggtccgggtcgaccgtgcaggctatcgggtcctcaccagagctcctattcgcgagcttcgagtcgggtcgccggaattcgaattccataatggtggtccaagaagctctgaaattcctaaacaccctcttcgcctctcaagtctctcgcgttggccggccgcaatcccagcaaactgagcgagaccttaaaatgggcgacccacccgcgaaacccacctcccattcccatcctcaccgccgacaccaccgacccaccgtccctccgccgcctctgcgcccaaacaaagctcgtcctcaactgcgtcggccctttccgcctctacggagagcccgttgtggccgcgtgtgccgaaaccgggtgcgattacttggatatatgcggggagccggagttcatggagaaaatggaggctgagtaccatcacaaggcggtggagaccgggtctttggtgatttccgcttgtgggttcgattcggttcctgccgaattgggtttcttgttcaattccaggcagtgggtcgctccggcgaaccggatcgaagcctatttgagcctggagtctgaaaagaggatcgtcggaaatttggggacgtacgagtcggccgtcctgggtgttgctaacgccgacaagttgcagcagctcaggcggtcacgacccagaagagctaagccagtgattcctgggcctcctcctcccaaagggccaactatagaacaccagaagaacattggtcttcgggctgtaaagctaccttcggcagattcaattgttgttcgaagaacactttcagctctgacagaaaatccagatggtcttcccgggttgaatgagaatgctgaacaaattgaaaagaggaaagcattctggtcgacggtgaagcctgctcattttggggtgaaaatgggaactaaatctctgttgggcatctatcgtataattgctgtcggagtatttattgggatattgggtaaagctgcctttgggaggtggcttctcttaacatttccctcattttttagccttggatggttcaagaagaagggacctacagaagatgaggtgagaagtgcctcatttaagatgtggtttgttggacatggtttcagcgatatcagtcttgtttcacaaggaaactcaaaaccagatatggaaatagtgactagagtgatgggtcctgagattggctacttgaccacaccaataattcttcttcagtgtgctctcattgttttgaatcaaagggataacctgccaaagggaggagtttacccacctgggattgtatttggcccaaccgatctccaagaaagactacagcagaatggaatttcatttgatgttgtatcgaag-------------------------------------------------------------------------------------------------------------------------------------------------------------------------------------------------------------------------------------------------------------------------------------------------tccacattccaatccctctccgtccacatctggcgccacgtaaccaccgcgcgtggtctgaaacccgaagacgtcactgttttcaccgtcttcgccgactgccggaaacgggtggacccgccgatgccggagagctacttcgggaatctgatccaggccatattcaccggcacggcggcgggattgctgctggcgaacccgccggagttcggagcggcgatgatccagagggcgatagaggcgcacgacgcgaaggccatcgaggatcggaacattgggtgggagaaggagccgaagattttccagttcaaggacgccggagcgaattgcgtggcggtgggaagctcgccgagattcaaagtctacgatgtggatttcgggtggggcaaaccggagggagtgaggagcggctctaacaaccggttcgacggcatggtctatctctaccaggggaagtccggcgggaggagcatcgacgtcgagataagcttggaagctggagctatggagaggttggagaatgacaaggagtttctcatg---------------------------------------------------------------------------------------------------------------------------------------------------------------------------------------------------------------------------------------------------------------------------------------------------------------------------------------------------------------------------------------------------------------------------------------------------------------------------------------------------------------------------------------------------------------------------------------------------------------------------------------------------------------------------------------------------------------------------------------------------------------------------------------------------------------------------------------------------------------------------gcttacctccctcaactggcactcaaaatctttctggctttgttgccgaaaattcttatgttcctctcaaaggttgagggaataccttcaaagagccatgcagtaagggctgcttctggaaaatatttttacttcacagtgttgaatgtttttattggggttacagtgggtggaaccttgttcagtacattcaagatcattcagaaaaacccagacaaaatcattaccatactagcaagtagcctgccagccaatgcaagtttctttctcacctttgtggctctggagaagacagggaccctcactgaaggaaagcctgctgtttctgctgtgacttcttttgtttatgatgaatcagaaattcttcaaattgctgcagctgtagagaatacagcgtcacatccaattgccaaggctatcataagtaaagcagaatcattgaagttgagtatcccagtcacaagcaggcagttatcggaaccaggttttggaactatggctgaagtagatgggcgtttagtagcagttggttcctcagaatgggtacacgaacgattccagaccaaaatgaatatgcctgaccttctcaatctggaacgtgctgttcatcagtcatctggagtgaagcattcagattactcgaaaacaattgtttatgttggacgtgaaggtgaaggcatcattggtgccattgcaatatctgataatttgcgccatgatgctagatttactgttgctaggtcaattgccgaccttcctccggtattgatatccgagattctgaactgccttggtccaaaagagcttggtgttatttcatgtgtatcaagaaatctgtgtaggcttgcatctgagcaccatgtctggaaagagttttattgtgagaggtggggcctgccatcaattccagaacatttggattcagaaatttctgagaagtcatggaaggaaatatttgtggaaagggaatttagaagtaagacttttatgggacgttatagtatagatgttctctatggtcacactgaagctgttcgcacagttttccttttggcttcagcaaagctgatatttacttcaggttatgactctgttgttcgaatgtgggacatggaagaaggtttggccattgcatcatcgcggccccttggttgcactatccgtgcagttgcagcagatactaaactgttggttgctggcggtactgatggctttattaactgttggagagcaatggaggggcatccgcacttgtttgaaattaggggtcctcagaaccagaatgttgagttccgtctgtgggagcacgagggacccataacttctcttgctttggatctcaccaggatttatagcggatcatgggacatgactgttcgagtgtgggatcgcacttcattgaagtgcttgaaggtcttgaggcataatgactgggtttggggtttagtccctcatgatactacagtagctagcacatcaggtgcagacgtatatgtttgggataccaacagtggggctcgaatgactgttattcgtagtgctcatgtaggtaacacttactctatagctcgaagccatactggggatttcctttttactggaggggaggatggtgcaatacatatgtttgaaatctcaagtacttgccatgagactgacacttttctagtagcaacatggattcctcattcaggtcctgtatattccctggcattcgagtttccatggcttgcttcggcttcttgtgatgggaagctgtcactagttgatgtcagaaagctgcttaggtgtagcaagcaaactttaggaaagaacgaggggaccatagtactgtggaacctccacagaggatgttacatggatttgggaacaatctcttttcagtggacattggcgccgatcgtattgtgtgtggaggtgaggagggtgtggttaggatctggaatttttcacaagctttagaaattgagcagagggtccgtgcgttaaaaggaatacgattagagaacaggatgagaagacgaaagctccagttagagattagcggtaaaggtggccgcaatgatcaatgttctgttgcagccaagaagaattcaattaacggtgataggagtggtgtttggtatagtaaacgggggacaagtggcaagctgaaggcataggtgctcaatgaaggtgttggggctgattttgtgcagaaagagaaggttgttccgaacggatttggttcacaagatgttggtataaggtgtgccagtttggatggagatgctgatcggcttgtatatttttttgtgccatcaaaaagtgaaaataatattgaacttgttgatggggacaagatattatctttatttgctatattcatcaaggagcaactcggcattctgaagaatggagtttctaaattgagtgaagattatccatgtcgtattggtgttgtacaaactgcttatgcaaatggagcatccacagattttctgaaacagttgggccttgaagttgtatttactccaacaggagtgaaatacctgcacgagaaagcagctcagtatgatattgggatctattttgaatcaaatggccatggcaccatcttgttctcacaacttttcttactatggttgaaaaccgcaaataatcagctttgttctagtgctaaaggggttcagaacaacataaggctgctttgagactattggctgtcagtgagttgatcaaccaggctgttggagatgctttgagtgggatgttcttggtggaggccattttgcgacacatgggatggtccatacagaaatggaatgagctttaccatgatctacctagtcggcaacttaaggtgaaattatcgtaaaggccgatgtttcatacgaccatcaggaacagaagacgttatacgtgtatatgcagaggcatcaacacaggatgaagcagacaggctagccaactctgtagcaaacctggtagatcggtatcttgggttggtggaggagcgccgagacaaaaccacgtatgaaactttatgcgaggacctaaaggacgcaaacattttcatcgggtcgttgattttcgtggaggagctggctctgaaagtcaaagctgctgtggaaaaagagagggacagactcgacgccgttttggtgttcccttcgatgcccgaagtgatgaggctgaacaagctgggatctttcagcatgtcgcagctgggacagtcaaaaagtccttttttccagcttttcaagaggaagaagccgtcagctggtttcgcagacagcatgttgaagctcgttaggactctgcctaaggttctgaaatacttgcccagcgataaagctcaggacgccaggctttacattctcagccttcaattctggctaggtgggtcccctgacaatttgcagaatttcttgaaaatgatatcggggtcttatataccggctctgaaaggctctaagatcaagtactccgacccggttctgtatttggatagcggaatttggcaccctttggctcctcgtatgttcgacgatgtgaaggagtatatgaattggtacgatacgaggagggattctaatgagaggcttaagagctccaatgcgccgataattgggttggttttgcagaggagtcacattgttaccggtgatgaaagccactacgtggcggtgataatggaattggaagcgagaggggctaaagttataccgctttttgccggtgggcttgacttttcggggccggtggagaggtaccttatcgatccgatcacgaagaagccttttgtgcattcggttgtgtctcttaccggtttcgctcttgttggtgggcccgcaaggcaggaccatccgagggctattgaggctctgatgaagctcgatgttccttatatcgttgctttgcctctggtgtttcagacaactgaggagtggttgaacagcactttggggcttcacccaattcaggttgctttgcaagttgctcttcccgagcttgatggaggaatggagcctattgtctttgctggtcgggatcctagaactgggaaatcacatgctcttcacaagagagttgaacagctgtgcaccaggtcaattagatgggctgagctgaaaagaaagtcaaagacagagaagaggttagcaatcactgtgttcagcttccccccagacaaaggaaatgtcggaacagctgcctatcttaatgtcttttcctccatcttctcagttctacaagatctcaaaagagacggttacaatgtcgagggccttcctgagacatcagaagcattaattgaagaagtaattcatgacaaagaggctcaattcagcagtccaaacctgaatgttgcttacaagatgggggtccgtgaataccaaagcctaacaccttatgcaagtgccttggaagaaagctggggaaaaccaccagggaatctgaactctgatggagagaatctattagtatatggcaaacagtacggtaatgtcttcattggtgtccagcccacatttggctatgagggtgatcctatgaggttgctgttctcaaaatcagctagtccacatcatggctttgctgcatattattcatttgttgaaaagattttcaaagctgatgctgttctccattttggtacccatggttcactggaattcatgcccgggaaacaggtgggaatgagtgatgtctgttaccctgacagtttgattggaaatattccaaatgtctattactatgctgctaataatccatctgaagcaactatagcaaaacgccgcagctatgctaatactatcagctacctgacccctccagcagaaaatgcagggctgtacaagggccttaagcagttgagtgagctcatctcttcataccaatctcttaaagacacaggccgtggaccacagatcgtcagctcaatcatcagcacggctaaacaatgtaatcttgacaaggatgtggaactgcctgatgagggtcaggaaatcacagcgcaagaacgagatcttgtggttggtaaggtttattctaaaatcatggagattgagtctcgtcttttgccttgtggtcttcatgtcattggtgagcctccaacagccgtagaagcaatagcaactcttgtcaacattgctgctctcgaccgtcctgaagagaatatatcatcacttccctctatattagctgatacagtgggaagagacatagaggacatctacagagggagtgacaaaggaattttgaaggatgtggagcttcttaagcaaataactgaagcatcacgtggagcaatttcagcttttgtggagcgttcaacgaacagcaagggtcaagtcgttgatgtggctgataagctcagctcgatccttgggtttggtatcaatgaaccttggattcaatacttgtcgaacacaaaattttaccgggcagagagggacaagcttagaatattatttgggtttctaggagaatgtctgaagctaattgtggctgataatgagttgggaagtctgaagcaagcgttggaggggaagtatgtggaaccagggcctggtggagacccaattagaaacccaaaagttttgccaacaggaaagaacattcatgcgcttgatccacaatctatacccacaacagcagcattgcaaagtgcaaaagttgttgttgacaggttaattgagaggcagaaggcggacaatgggggcaagtatcctgagacagttgcacttgttttatggggcacagacaatatcaagacttatggtgagtccttggctcaagttctgtggatgattggtgtgaggccaattgctgatacttttggtcgagtcaaccgggtggaaccagtcgatctggaagagcttggaaggcctaggattgatgttgttgttaattgctcaggagtgttcagggacctctttatcaatcagatgaatcttcttgaccgggcagtaaaaatggtagctgaactagatgagccaccagaaatgaactttgttaggaagcatgcaattgaacaagcagaatccctcggaattgacattcgcgaagctgcaacacgagtcttctcaaatgcatcaggatcctactcttctaatataaaccttgctgttgagaattcttcatggaatgatgagaaacaattgcaagacatgtatttaagcaggaaatcttttgccttcgattgtgatgcccctggtgcaggcatgaccgagaaaagaaaagtttttgagatggctttgagcacagccgaggcaacattccagaatctggactcctcagaaatctccctcactgatgtgagtcactattttgactcagacccaaccaacctggtacagaacctaaggaaggatgggaagaaacccagtgcatacattgctgacaccaccacagccaatgcacaggtccgtacactttctgagacggtgcgacttgatgcacgaactaagttattgaatcccaagtggtatgaagggatgatgtcaagtgggtatgagggtgtccgtgaaattgagaaaaggcttcagaacacagttggatggagtgcaacttctggtcaagttgacaactgggtttatgaagaggccaacacaactttcattgaagatgaggagatgttgaacaggctcatgaacaccaacccaaattccttccgaaaaatggtgcagacattcttggaggccaatggacgtggttattgggagacttcagaacagaatattgaaaggttgaggcagttgtactcggaagttgaagacaaaatcgaaggagttgaccggtaaatggcgctcgtggatccccactcgttcaccgattcgactcacccattggccacccacatctcactctcgctctacttcgacttcccttccttcaccatccacggctccgccgtcctcagcctcccgacccgtcacaccggccctctattcctcgacactcgctctctcacagtccactccgttctcgatccaaacgccagcgttccgctccctttctcgctctccgctcccgatccgatcagagggacgaggctcgccgtctcgctctccgaccactctgctctgcgagtcgtcttctcaacctcgacttcttcctccgctctccagtggctgtctccgccgcagaccttcaacaagacccacccgctcgtctacacacagtgccaggccatccatgcccgctcggtcttcccctgtcaggacactcccgcggcgcgtgtctgctacgccgcgcgtctcaacgtcccgaggcagctgtcggcggtgatggccgctcggcacgtcgatcggcgagctccgatagccggcgaggccgccgagctcgtctgcggcgactcgatgtggtgcgcggaagggagggtggtggaggagttcgcgatggagcagccggtgccgccgtacctgttcgcgttcgcggtcggagagatcgggttcagggaggtgggccccaggacgagggtctacgcggaatcggtgccggcggtgctggattcggctgcgatggagttcgccggcaccgaggacatgatgaggcaaggggagaggctgttcgggccgtacgagtgggagcggttcgatctgctggttctgccgccgagcttcccttacggtgggatggagaatccgaggatggtcttcttgacgccgactgtgatcaaaggcgatgctagcggcgcgcaggtcgtggcgcacgagctcgctcatagctggaccgggaacttgatcacgaacaagaccaacgaacacttttggttgaatgagagttcaagtcaattgacactgatacctttcttgattttctgaaaactaacattcctggaatagagaaagaaattgacttaacattgtggactgagggtgttggtatccctccagatgcctatgaacctgtttccagtctgtatacaaagattgtgtcactagcaaatgaatttagtcttggtaggatgccaagggaggatgaagttgctgattggcacggccaggagtgggagctgtacttggagaacttgccgaaatctgttgaagcttcacagatcttagctcttgatgagcgctacagactctcagaatcaaaggactatgaggtgaaggtagggtttctccaactggcaatttcttccaagtgcaaagattactatcttgaggtggaaaaaactctgaaggaagttgggaggatgaagtaccttcgcccactgtatactgcccttgtacaaggcactggaaaggaggaagaaaaggtttttgccaaaagggtatttgcagaggctcgtgaatcttatcaccctatagcacaaggtgttgttgaatccattctgagcaagcatgtgtagtacaggcataggttgccaggaggcagtcctctgactcgggttgcccaagttctggttgctgccttccggaagagaaacacctctttctctagcagtgagttaataggcttgtttgaggttcctggaaaacaatctgctataaagggtagtggaaagattgatcatagtaaagatttcagatgtttggacaaagcagcgctgcagctaaaggaagatggtgcggatccatgtccttggaggctttgcactgtgactcaagtagaggaagtgaagatccttctgaaacttatcccaataccagcttgtacaataatgctcaatatgatcttaacagagtttctgactctctcagtgcagcaggcatatacaatgaatacccatatgggtcatctaaaacttcctgtgacatgcatgccagtgtttcctgggctcagcatatttcttattctctctgtctattactcggcatttgttccactttccagacgcatcaccggtcatcctcatggtgcctctcagcttcagagggtaggaattggtctggcaatttcaattctatcagtggcatgggctggagtttttgaaaggtacaggagaaattatgcagtaaagaatggatatgaatctatattcttaactccaatgccaaatctaagtgcatactggttgctgatccaatattgccttattgggattgctgaagtattttgcatagtaggactcttagagttcttgtatgaggaggccccagatgccatgaaaagtataggatctgcatatgctgctctagccggtggtttgggttgcttcgcagccagcatactgaacagcattgtcaaatccatcacagggaacctcgaaaaaagccagccttcttggctttcccagaatattaatactggcagatttgataatttgtactggctgcttaccgttatgagcataatcaatttctgcatttttctatattcggcacatagatctggtgactccaccaccgccgacgattggatcgccgactccgtgaaaggtggatctctacgccacgtggacctccataccggcatcaatggctgggcctcaccgcccggtgaacttttctatctccgagccaagaactacttcacaaaaagaacgaaatctccctccggcgactacctactatcacctgccggcatggactggctgaaatcgagtaccaaactcgataacgtactcgctcgtcccgataaccgcgtggcttcttcccttcggaaagctcagtctcaagggaaatcccttaagagcttcattttcgctgtgaaccttcaagtccctggtaaggatcattacagcgccgttttctatttcgccacagacgacgtcgttcagcccggttcgctcctttaccgtttcgtcaacggcagcgatgcgttcaggaaccagcggttcaagatcgtgaatcggatcgtgaaagggccgtggatcgtgaggaagacggtgggaaattacggagcgtgtttgctgggcaaagccctgacgtgcaattaccacagaggaccaaactatttcgagatagacgtagatatcggaagctcggcgatcgcgaacgccattttgcacctagcattgggatacgtgacgagcgtgacgatcgacatgggttttctggtggaagcgcaggcagaggatgagttacccgagaaattggtcggtgcggttagggtttgtcagatggaaatgtcgtcggcgaccatcgtg------------------------------------------gcagggctccacag-------------------------------------------------------------ccacagcccccaccccctccccctcctcctgagaaaacccattttggtggcttgaaagatgaagaccgcatttttaccaacttatatggtttgcatgatccttttcttaagggagccatgaaacgaggggattggtacagaactaaagatttagtagtcaaaggtactgattggattgttaatgaaatgaaaaagtctggcctccggggacgtggtggtgctggttttccatctggcctcaagtggtcttttatgccaaaagtatctgatggccgtccttcctatctggttgtcaatgctgatgaaagtgaacctggaacctgtaaggacagagaaattatgcggcatgatccacacaaactactggagggttgtctgattgctggtgtaggaatgagggctagtgctgcttatatctatataagaggtgaatatgtgaatgaacggttgaaccttgcaaaggccctaaaagaagcttatgcagcaggactattgggcaagaatgcatgtggagctggttacgattttgatgttcacatccattatggtgctggtgcttatatttgtggtgaagaaactgcgcttttagagagccttgaagggaaacaagggaagccaagactgaagcctcccttcccagctaatgcgggtttatatggctgcccaaccactgtcacaaatgttgaaacagtagccgtttcacccacgattttaaggcgtggaccagagtggtttgccagctttggtaggaaaaacaattccgggacaaaattgtattgtgtgtctggacatgtgaacaagccttgcactgttgaagaggaaatgagtatgccattaaaagagttgatagagaggcattgtggaggggttagaggtggatgggacaacttacttgcgataattcctggtggttcatctgttcctttgcttcccaagcatatatgtgatgatgtcctgatggattatgatgcactcaaggctgtccagtcaggattggggactgcagctgtaattgttatggataaatcaactgatgttgtggatgcaattgctagactctcttacttctacaagcatgagagctgtgggcaatgcacaccatgcagggagggtacaggatggctctggacggtcatggaaagattgaaggttggaaatgcaaagttggaagaaattgatatgattcaggagctgaccaagcagattgaagggcacacaatctgtgcattgggtgatgctgctgcttggcctgtgcagggtcttataaggcattttaggccagagcttgaaagaaggattagggagcgtgcagagagggaattactggaggct------------gcttcttcttcttcttccaaagccctaactctagctgacctttctctctccaccacctgccgcgaagtcaccgatcaaccactctcttccgtccagttgaccatagaatctctcatgctcaagctcgccgaatccattctcgccggcaacggtttcgccttcgacgtcccttcacgctccgccgccaaccagctctacgtctcggagctcgaccgcatcgtcctcaaagacaagacctctcagcgtccctttggaaacgtctccaccgtccgcaaagccaccatcaccgtacggatcctcagtctcatccaccagctctgtcagaagagcatccacgtcaccaagcgagatctcttctacactgacgtcaagctctttcaggatcagactcaatccgactcagtcctcgatgatgtttcttgtatccttggctgcactcgttccagtctcaatgtggtcgccgctgagaagggagtggttgtgggtcggattattttcagtgatgatggggataaaatcgattgcacgaagatgggtattggaggaaaagctattccgccgaatattgatagagttggggatatggagagtgatgctttgtttatattgttggttgagaaagatgctgcatatatgagattggctgaggataggttttacaatcggttcccctgtataatcgtgactgccaaaggtcagcctgatgtggcgacgagattgttcttgaggaagatgaagattgagttgaagcttcctgttcttgcacttgtggatagtgatccctacgggttgaagattttatcggtttatggatgcgggtcgaaaaatatgtcttatgatagtgccaatttgacaacccctgatatcaaatggttgggagttaggccaagtgatctggacaaatataaaattccggagcaatgtaggttaccgatgaccgagcaggatatcaaaacagggaaggatatgttggaggaggattttgtgaagaagaatcctgggtgggttgaggaactgactttgatggtgaagtccaagcagaaggctgaaattcaggctttaagctcttttgggtttcagtatttgtctgaggtttatttgccattgaagctccaagagagagattggctttgaatgcccgtcttcaaaaccccattcaatggctactccgtaaaattcagccctttctacgaatcccgaatcgccgtcgcgaccgcccagaactttggcatccttggcaacggtcgcctacacgttctcgacctgtctccgacctccaattccccaccaatctccgagctcgcagcttacgacaccgccgacggcgtctacgacgtagcctggtcggaatcccacgattctctcctcgtggccgccatcgccgacggctccgtgaagctgtacgacctggctctgccaccgacctccaacccaatacggtctcttcaggagcacacccgcgaggtccagtccgccgactacaacccagtccggcgcgattccttcatcacctcctcctgggacgacaccgtgaagctctggactctggaccggcccaccagcgtccgcactttcaaagagcacgcctattgcgtttactccgccgtctggaacccccgccacgccgatgtcttcgcctcctcctccggagactgcaccgtccgaatttgggatgtgcgagagccgggctccaccatgattatcccggcccacgaattcgagatcttgtcctgcgattggaataagtacgacgattgctgtatcgctacggcttcggtggacaagtcgattaaggtttgggatgtgaggaattacagagtgccccttacgttgctgaatgggcatggatatgcggttaggaaggtgaaattctctccccacaagcagagcctgctggtctcctgctcgtatgatatgacggtttgcttatgggattacatggtagaggatgctcttgtgggtcgatacgatcaccactcggagttcgcagtcggggtcgatatgagcgtgcttgttgagggacttcttgccagcaccggctgggacgagctcgtttacgtctggcagcacgggaccgaccccagagcgctcgatttcgtacggacgaagctgaaagagagagagaaagccgggtatctgagcgtgtctttgagcttgtggaagaagagggaggttttcgtgatcaattccatcattgggctccacatgaacagcaaggaattctccgtgtgcttgagcttgatcaaggaactgctcgaccgcgattccgaggacccggttttgatctcgaagctgggttacgtgcagatgcagattggggatctggacggtgcgaagagctcgttcaatcgggtcgaggggttaatggaggtctcaagaaaagcgacgggtcgctgaacgagatccagttcatgaacctcgtgaataggaacaaggctttggtttacttggtggggaaagactatgtatcggcggtgagggagtacgaggcgtgcatcgagagggatcgcagcgacgttgtggctctgaataacaaagccctttgcttgatgtacctgcgggatttgtcggattcgatcaaggttttggaaaatgctcttgaaagggtgcctacggcggctttggatgagaccatcgtggtgaatctgtgtagtatgtatgaattagcctatgttaatcactcggatattaagaggacgctcagtaactggattgcccgggttgctcctgatgatttcgattcttcttgtactcgtatatgaagcactcaaaatggtattatgtggttctttagggataaaggttttgatgataagagtatccatgaaatgttcaaaaagtgcaagcgtcttgagggtttgcaaagagaaagggcctctgaaaactgggcttacttggaaagcattggcattcaagagagaaaattaccttctgttgtttcaaaatgtcccaaaatccttactctaggtctacatgagaagcttgttccaactgttgaatgccttacaaccctcggcacaaagcctcgtgaagttgcttctgctattgctaagttccctcacatactgtcacatagtgtggaggagaagctatgtccgcttttggctttctttcaggcactgggtattcctgaaaagcagcttgggaagatgattttgctcaacccaaggctcgtcagttacagcatagagacaaagcttgctgaaattgtggaatttcttgctactcttggcctttccagtgatgggatgattggcaaagttctggtaaaaaatcccttcattatgggttatagtgtcaataaaaggctgcatccaactgcagagtttctgaaatcaataggtcttacagacttgggtcttcagacagtggcaatgaacttccctgaagttttgtgtagggatgtggataggattctgagacccaatttttattatctacaaagatgtgggttcaatgatggtcaaatagcaactttagtgactggttatccccctattcttatcaagagtatccaaaactctctagagcctagaatcaggtttttggtagaggtgatgggcagacagatcgatgaagttaccaattttcctgactttttccggtatggtttgaagaaaagattggaaaggggtcgtatttatcatgagacttacggatgccaaatgaatattaatgacatggagattgtcctatcgataatgaagaaagccggatatagtgaatctgtggctaatccagaaagtgcagagatcatttttatcaacacttgtgctatcagggacaatgcagagcagaaagtgtggcagcgacttaattacttctggtttctgaaaaggcattggaagagtaacgttgctattgggaggtcacagtccgttcgcccaccaaaagttgttgtcttgggatgtatggctgagaggttaaaagacaagatactagatgcagataaaatggttgatgtggtctgtggtcctgatgcatacagagatttgccacgacttctggaagaggtagaatatggtcagaaagggatcaatactcttctttcactggaagagacgtatgctgatattagtccagttagaatctccaagaattcagttactgcatttgtgtcagtgatgaggggttgcaataatatgtgctcattttgcattgttcctttcactagaggcagagagcggtcacgtccagtcgattcaatagtgagggaagtcggtgagctttgcaaagaaggtgtgaaagaggtcacacttcttggccagaatgtaaacagctacaacgatgcatcagagaatgagaatgaagttgaaccaggaactaactggagactaagtgaagggttttccagcattagcaaggtgaaaaaagtgggtttacgtttttttgatctcttagatcgactttccagagaatttccagacatgagattcagatatacctctccgcaccctaaagatttcccagatgaatttctgtatttaatgcgggatagacataatatatgcagatatattcatttacctgcacaaactgggagtacagcagtgctggaaagaatgcgccgcggatacacccgagaggcatacttggatcttgtgcaaaaaattcggagaataattccagatgtgggaataagcagtgatttcatatgtggtatggagcctttgtggaagcttttgtatttgctggagcctgctcccatttcactaattgtgacagcagtaggtgtgacatatggatcagcattccgtgctctaaattatggaaaagaaatggagagaaatcgtgatttatcagaagcatccattatgttagatcagtcacaagcactcatgattcctgtaatgagttctttcagtttgcttttgatgttttacctattctcttctgtctcacagcttctcactgcattcacagccattgcctctgtttcatcccttttcttctgtctatctccttatgtagcctatttgaaggcacagtatgggttagccgacccatttgtgtcacggtgttgttcaaagtccattacacgaatccaagggctcttattgttgttatgttctggtatagttgcagcgtggcttgtttctgggcattggatattaaacaatttgttgggcatctctatttgtattgccttcgtgagccatgtgcgtctcccaaacattaaaatctgtgcgatgctccttgtatgtttgtttgtatacgacatattctgggttttcttctctgagagattttttggggcaaatgtcatggtatcagtggcaacacaacaagcatcaaatcctgttcacactgttgctactagtttgagccttcctgggttgcaattgataacaaaaaaactggagttgcctgtgaagattgtctttcccaggaacttgttgggtggagtaactcccggaggaagtccctcggatttcatgatgcttggtctcggtgacatggcaattccagctatgcttctggccttggtcctctatttcgatcatcgaaggaacagggattcagtaaatctcttagatgtacattcctcaaagggacataaatacatttggtatgctctccctggatatggcattggactgattactgctttagcagctggtgttttaactcattcccctcaacccgctcttctatatctggtgatgaaactggcggggctgaaatcgatcgaaaacgcccacgaggagtcggtgtgggcggctacgtgggtgccggcgacagagagcagatcggcgttgttgctgacgggttctctggacgagacggtgaagctgtggaaacccgacgacctcatcctccaacgcactaacaccggccactgccttggcgtggcgtcggtggcagctcatccctccggcctcatcgccgcctcctcctccctcgacagcttcgttcgggtcttcgacgttgacaccaacgccaccattgccactcttgaagcccctccttccgaggtctggcaattgcgcttccatcccaagggtaccattcttgcagttgctggcgggggcagtgcctcggtcaagctttgggacacagcaacatggaatctggttactacattgtcaattcctcgtccagaaggaccaaagccctccgataaaaccagcagtaagaaatttgtcatgtcagttgcctggagtccagatggcaagcgtcttgcttgtggctccatggatggaaccatttctgttttcgatgtagcccgtgccaagtttctacaccatctggaaggccattacatgcctgttcggactcttgtttattcgcctgccgatccaaggttactcttttcggcttcagacgacgctcatgttcacatgtatgatgctgaggggaaaaccctgattggggctatgtcaggtcatgcgagctgggtactcagtgtggatgttagcccagatggagctgctatcgccacaggctccagtgacagaactgtgcggctctgggatctcagcatgagggctgctgtgcagacaatgagcaaccacacagaccaagtatggggagtcacttttctaccaggaggggcggccggtcgacttgctagtgtttcagatgacaggagcatatcgctctatgactactcttga------------------------------------------------------------------------------------------------------------------------------------------------------------------------------------------------------------------------------------------------------------------------------------------------------------------------------------------------------------------------------------------------------------tccatggccaccgccggcgacgccatcagtccatcgaacacccgggtcgggtggatcggcacaggggtcatgggccgctccatgtgcgcccacatcataaacgccggctacactctcaccgtcttcaaccgcactctgtccaaggcccagcccctcctcgacttgggggcccacctggcccaatcgcccgtcgccgtcgcttcccgatccgacgtcgtcttcaccatcgtcggctacccctccgacgtccgctccgtcctcctcgaccccacctccggagccctcgccggcctcagctccggcggagtcctcgtcgacatgaccacctcggagccctccctcgccgtcgagattgccgccgccgcctccaccaagggctgcgcatcgatcgacgcccccgtctccggcggcgatagcggagccaagaacgccacgctggctatattcgccggcggcgatgaaacggtggttcggcgattgaacccgcttttcgccctattgggtaaagtcaactacatgggttctccgggaagaggacagttcgcgaagctagcgaaccagataaccatagcttcgaccatggtgggtgtggtggaaggtatggtttacgctcacaaagcgggtctggatgtgggtttgtttctgaatgcgatatcgacaggtgcggcagggtccaagtcactggattggcatgggcctcggattctgaagcgggattttgaacccgggttctatgtgaaccacttcgttaaggatttggggatttgtttgaaggagtgccagggcatgggtcttgctcttcctggcttggccttggctcagcagctttacgtctcgctcaaggctcatggggaagggaatttggggacccaagctcttattttggctctggagcggcttaacaatgtttcccttgagtcatctatggagcatccaccaccgaagagctggagcatccacacccgacccgaggtcatccagaagtacgagatcctggagcgggtaggctccggcgcctattccgacgtgtacagagcccgccgtctttccgataatctgatcgtggcgctcaaggaggtccacgattaccagtctgctttccgcgagatcgaggccctccagatcctccacaactcacccaacgtcgtcgtattacacgagtatttctggcgcgaggatgaggacgccgtgctcgtcttggagttcctcaggaccgacttggcctccgtcatcagggaggccaagaagagggatgg----ggaatttgtgtcggcgagctcaagagatggatgctccagattctctctggcctcgacgcctgtcatcggagtatgatcgttcaccgggatttgaagcccgccaatcttttggtctctgatgaaggtgtgctcaagctggctgattttgggcagactggtggtactactgttgtatcagctgaggatcttgtggcaacgcgaaaaggatcatcatctgagattatcagccctgatgaaaaattggctgctgtaactggcttttccccttcaaagcacagccatttctcttggtcacctgaatctggggattccttttctgccgaaaaccttacaagactggatgtgagatcaccagatagattggttggggagctgtattttcttgatgacacagtcacattgacgcctgaggagttgtcgagggcccctgctgaagtgttgggaagaagcagccatgggacgtcctatagggcgtctttggagaatggagtgttcttgacagttaaatggttaagagaaggggtggcaaaacagaaaaaggaatttgccaaggaggctaaaaagttttccaatatcagacatccaaatgtggttggtcttagaggtgctgttccacatggtaaccttaaagcggcaaacatattgttggatgggcctgacctgaatgctcgtgttgctgattactgcctccaccgcctcatgacacaagctggcaccatcgaacaaattctcgatgctggtgtcttaggctatcgttcaccagagctggctgctaccaagaagccagtgccttcttttaagtccgatgtttatgctttcggagtgatactgttggaacttctaaccggaaggtgtgctggtgatgtgatctcgggtgatgagggaggagttgatttgacggattgggtgcggtcgagggtgtcagaaggtcgtggctcagactgttttgatgctgcattgacagcagaaatggggaatccagcagcggcaaagggaatgaaggaggtccttggtattgctgtacgatgcctacggtccatttcggagaggccaggtatcaagactatatatgaggatctttcatctatatagcaggttcagatggagcagtggcatggatataaacggcctgctgatgaacaagaatattctgatgaggttgatattggttctggtatagaaccctcggatcaagagcttaatgacttgtcgcaggcatgcagaaaactgtgggagcttgatataaaccgtttggtacctggcaaggactatgaaattgactgtggtgatgggaagagggtgagccaaaggggagatgttgcagaaggaagcttatttacgtggctgaatgaagacatactcagaagacccactttttctcgtttctgttctcttctagataactacaacccaaatcaaggaagcaaagaagttctcacaaatgaagagatacaagagcaagctgctttcatagaagaaattagcagaactgcacccattaaatatcttctcaagtatctctcatccaagggcattgtatctgaaaacgcccaagattttaagaaattgttgagtcgtctttggtttgatctctatggccgaggtggttcatcgcattcttcctctgcttttgagcatgtctttgttggagaagttaagcaacaaggtgaacaagagatttctggcttccataattggcttcaggcggaggggaagcttgttccatttggcctactgatggaatgatgcaatctgtatcaacccaaagcactctccgatgcctctctcggatgcttgatgagggaattcatgcggatgttaccatcaacacagccgatggaactctaagggctcacaaggcaattttgtcggcaagctcttctgtgttccaaagcatgttccatcacaacctcatggagaaagagtcttccacaatccacatagcagacatgtcgatggaatcttgtatggctcttctccgttacttgtatggaaccattaaacaagaggatttctggaagcaccggctagcacttcttggagcggcaaacaaatacgacattgaagacctaaaagatgcttgtgaagaaagcctcatggaagacatcaactcggggaatgtcctcgagaggctgcaggaggcctggctgtaccagctaaacaagctgaagaaagggtgcttaatgtacttgtttgaattcggcaagatctatgatgttagagatgaaatcaacaaccttttcaggcatgctgacagggaacttatgctagagatgtttcaagaagtgcttgcagtttggaagccagtatgagagagaacaccccgagcccgagccgtgcatggggtttctccagagggagaacttctcgacggagataatcgagagcatatcgccggaggatctccagccgacggtgaagatctgcgtggacagcctccaatctccgtcggtggcggtgaagcgatccgccgccgcgaagctaaggctgctggcgaagaaccgcgcagacaaccgagtcctgatcggcgagtccggcgcggtcccggctctgatccctctcctccgctgcagcgatccgtggacgcaagagcacgcagtcactgcccttctcaatctctccctccacgaggcgaacaagcatctggtgacgaatgccggagcgataaaatcgctggtctacgtcctgaagaccggcacagagacttcgaaacagaacgcggcctgcgcgcttctaagcctggctctggtggaggagaacaagagctcgattggggcttgcggagcaatccctccattggtatcgcttctgctgaacggatccacaagaggaaagaaagacgccctgacgacgctatacaagctgtgctccataaaccccaacaaagagagggcggtgagtgccggtgcggtgaaacccctcgttgcactcgtggctgagcaagggacgggtctggccgagaaggcgatggtgatcctcagcagcctggccgcgatcgatcaaggaaaggaagctattgctgaagaaggtgggatcgcagctctcgttgaagccatcgaagatggttccgtcaaagggaaagagttcgcggtgctcactctgcttcagctatgcgctgatagtgtcaggaacagaggcttgcttgttagggaaggtgggattcctcctctcgttgctctttctcagactggtagcgttcgagctaagcataagtcttcatcaaaaagctacatctgggtcaatcccagtagtcccagagcttcgcagcttcgacgcaaatcttacgatgccaggtatactaaactagtgaggttagctgatgctttgaattcttgtgattccactgaagatgatgttgcgaaagttttgaaggagttaggagataaaatagtagaacaagatgctgtggttattctcaataatatggttaacccagaaaatgcattgcttgctctcaagttctttcaaagtaaattcaaacctaagagggaagtaattctttacaacgtaacgctgaaggtgtttaggaaatgtaaggatttggatagagcagagaagctgtttgatggaatgcttgagagaggtgttaaacctgataatattaccttttcaactatgattagctgtgctaggatgtcgtctttccctgataaggctgttgagtggtttgagaaaatgcacagttttgggtgtgatcccgatgatgttacctactcggcaatgattgatgcttatggtcgtgctggtaattttgatatggctttcagcttgtatgatcgtgctagaacagagaaatggcgcatagatccggtgacattctctactttgattaaaattcatggtcaatcagggaatttcgatgggtgtttgaatgtctatgaagagatgaaggctataggtgccaagacaaatttggttatttataacaccttattggatgctatgggaagagctaagaggccttggcaggccaagaaaatttaccaagagatgactgggaatggattttctccaaattggataacctatgcagctctattgcgagcctatagtagggctcgatatggtgatgatgctcttaatgtctatagagagatgaaggagaaaggaatacagttgaatgtgattctgtacaatacaattttatcaatgtgtgctgatattggctacgctgatgaagctgtggagatttttgaagacctgaagagttccagtactcagcctgacagttggactttttcatcaatggttaccatatattcatgtagtgggaaagtctcagaagcagaggcaacgttgaatgagatgttggaagcaggttttgagcctaatatatatatttttacctcacttatccaatgctatggaaaagtgaaacgtattgatgatgttgtgaggacattcaagcaactattagatcttggcataactccagatgagcgtttttgtggttgtctcctgaatgtgatgacccaaacccctgaggaagaacttggtaagcttaccagttgcattgaaagggcttatccaaagcttgggtatgtggtaaaacttttgctggaggatgatgatggaaatgaaaactttaaaaaagaagccttcgagctttttgattcagttggtgctgatgtaaaaaaagcttactgcaattgcatgattgatctctgtgtgaacctcaatatgctacaaaaagcctgtgagctattagacctagggcttacacatgggatatacactgatatacagtcccggtctccaacccaatggtctctccatctaaagggtctctctcttggagcagctcttactgcattacatgtttggttaaatgacttgtctaaggcattagaatctggggaggagtttccaccattgcttggaatcaatactggacatgggaaacacaagtattctgacaaaggtttagctagtgttttcgagtcccatttgaaggagttaaatgctccatttcatgaggctccagataaggttggctggtttttgactacaaaagttgcagccaagtcatggttggactcaagaagttcttccaaattagttgcagcggatcaacaaagcgaagaaagtttactagctggtagagggattgtattctatcggatattagaagcagttccttatgagggtaatggagataagatcaaactaccgtcttcttgcttcactgaattgtctgatcaaggagcttttgataagggacccttgtactttcaactgtctctagttcctgaagaggaaatttgtcggactactcattccggtgttttggagttcactgcagatgaaggttctgttgggcttcctcctcatgtatggcagaatttattcccaactgacaccccaaagattcgtttggtagaagttcgttatatctggctgccaaaaggaagttatgcaaaacttcaaccagagcagattggcttctctgatttgcccaaccacaaggctatcctcgagaccagtctacgtcagcatgccaccctttctgaagatgatatattcacggtccattatggggagcttatgtacaagttacgggtccttgaactgaaaccctcttcaagtgtttcggttctagaaacagatattgaggttgacatagttggtcctgattcgtctgtggagaggactgagcagcatgtcttacatccactaacatttggaaaaccagaatctggaatagttgatgaaggaaactacatgtattacaagttctcgatagacaatgatacttgggagaaggttgtttctgaggatgctcacattgaggtaaggatagatgcagagtcagatgctggagatactgatctttatatttccaagcaccctctcatattcccaaccaggcaccagcatgaatggtcttcccatgacatcggttcaaaggccttgatccttagcaccaaagataagagctttggagtgggtaattatagtgttggcatttatggctttaagggaagaatccagtgtcatatatcagtaagtattcaggataatcgtaaaagtaaagtaggtcaacaggctgcatctccctcatcatatatggagatggatactgtagaatgtaagaactgcaagcatcatatacccagtcggactatagcacttcatgaagcctactgcagcagacataatgttgtttgtcggtatgctggctgtggagttgtacttcgggttgacgaggccaacaaccatatccattgtgacaaatgtggacaagcttttcagcaaggggaaattgaaaagcacacgaaggtgttccatgagccactttactgcccctgtggtatcgtccttgagaaggaagagatggttcaacaccaagcttcactttgtcccttgcgtctagttgtatgtcgattttgtggtgacatggttcaagctggaaattctgccatggatgttcgggatagactaagaggtttatctgagcatgaaagtgtctgtgggtctaggactgctccatgtgattcatgtgggcggtctgtcatgttgaaggagatggacatccatcaagttgctgtacaccaaaagaac------------------------------------ttcgcagtgttcgtcttctcggtcctcgtatttacagtgattgctatcacctaccaacctccagatccatggctggattcatctccggccatgaccaaactcttcacagaacgcgagaacgccagcttcaaaaacgacaattccatcctcagaaccgggagaggatgtgtcctggaggtttcgaaacaaaaaggagaattcttggagaaaatatagggatttcaggaggttcaagtttggattcgacgataactgcggctataaagtggtccacgcgagcgggtggcattcgggtatcaatgcccggcgctcaagagacgaagagataaatgacaccatccccagtttgggatcggagacgaacttcaggaaaggaaggtacttgtactattctcgtggtggcgattattgtaaaggaatgaatcattatatgtggagtttcttgtgtggtttgggtgaggctatgtatttgaataggacttttgttatggatttgagtgtgtgtctctctgcaacttataatcctagcaataaagatgaggaggggaaagattttcgttactatttcgatttcgagcaccttaaggaggctgcctccattgttgaggagggtgaattcctaagagattggaagaagtgggatcgcgggcacaagaggaaacttccggttaggaaggttgttagctataagaccacccccatgcagctcaagaaagataggaatgccatcatttggaggcagtttgatgctcctgagcctgagaattactggtacagggtctgtgaaggacaagctgctaagtacattcaaagaccttggcatgctctgtggaaatccaagaggttgatgaatattgttaccgagatcagcggcaaaatggactgggatttcgatgctgttcatgtggttcgaggagacaaggcgcagaataaggagctgtggccgcatttggactatgatacctcccctgaaatgcttcttgagaagcttaaagggattgttcagccatggaggaatttgtatatagccaccaatgaaccgttctataattactttgataaattaaggtctcagtacaatgttcatttgcttgatgattacaaggaattgtggggaaatgcaagtgagtggtacaatgagaccaaacttttgaatgatggtcgacctgttgagtttgatggatacatgagagtggcggtggatactgaggtcctttacagagcaaagaaacgagtggaaacgttttatgatttgacaaaggattgcaaggatggaatcaatacttgctga------------------------------------------------------------------------------------------------------------------------------------------------------------------ctctttatcagcccggacccacacatatcgtcccagttctacaccttcaacccggaatcgcacgccctgatgattcgctgcctcctcgagcgccgactcgcaaccccagccgagatccgcgccgccacgccgagagccgtgctcaagtcgtggcgcgccgtctggaaggaccgcaacgaggatacggcttacataaccgcttggaagcgcatccaggacaagctcgctgctcacgtcgacgaaaacggtaatgaattcctctgcttcaagaacaatacccagcaattcgtttcccatgttaaccagtggcaggacattgttatgagctaccatggtgatagcgatttgaaacacttaggtcttaaggataccattgataggattaagcaggtgtggacagtaggtgctaagttttatggcatacctgaaagctatattagggtttgtcttgctgcttgccctgtttgctcttctgcttcatctggggcagccgctaggagtaaacgacgtaggtttgagtatactgagtcttttgatgtgcctgctaaagaagtgcccaataggcttcaacagttggctgccaagcacaaggttgtgctttgcataaggcagaagtacattaggtataagccctttatggctgaggtcaaggactatgcttgtcatagggcaggcgaaccggctgctaagaaatcaaaaattttgaagagggaaccttatgcatccaagcgatgcgggtgtggattccgaattcgggccattgtccccattgccaattataatgataaggacaagacttttgtctatcaagaggaagggatggctgtgtttaagctgtatgcggtgcattcggggcatgagcctgggccgttggatggaaatgcaaggattatgcatcgagttgttggtcacaaggggggatttttgatggatcaagatacagtttatggagtgagtgaggaaatggagaacgagggctttgggttgattggaaaggaggaacggaatttgcatctgtctgttttgcatcaggtgcaggaattgaggggtgaagttgggatattggaagcaaaactttcacaagtcccaagagagctgttggcttctgtgtctcgagagttgtgtgatattgtggataaagttagacatttagggagtgagtgttcgaagcctctagggttgctcgaggacaagcctcattcggatgatgtgttggttggggaggatgatttggcacattggagtgatcaccaccatgagcgaatgtatgtggatggcaaggacactgaattgattgaggatgatgaagacagttttgggcgaactcttggggatgttgttccttgggaccagatgaggacagattgtaggaatcaaaaagatattttgagcgatacttgtaagtctgaaaagtggctgaaatgtagtaactttgatgagaagggtattcttgattgtgaggatacaaagctaaccaagcccttaagacatgatgagggtatagtggcagatgtaggtcttgtcggtatacaggttgatagtttttaccaagataatccaaaatggtatgattctccatgtgtcttggactctggtgctgattgcggggatagtggattcaggcatggagagattgtttagttccttcctgatcagtttacgtacaacactttggttaatggtctgtgcagggcaggacatgtaaagcatgctttagagatcatggatgtaatgcttgaacaaggatttgatcttgatatttttacttataactcattgatttctggactctgtaaattgggtgaagttgaagaggcagtggaaattctggaacagatggtttcaagggattgtacaccaaatactgtcacctataacactctgattagcaccttgtgcaaggagaaccaagttaaagaggcgactgaacttgcacgtgttcttacaagtaaaggaattttacctgatgtttgcacattcaattctctgatccaaggtctttgcttgaacagtaattacaaatttgcattggaactgtttgaggaaatgaagcataaaggatgccaacctgatgagtttacatacaatatgttaattgatagctactgttctagagggagactaaaggatgctctgaagctgctgaaagaaatggagtcaagtggttgtgcacgaaatgtagttgtatacaatactctgattgatgggttgtgcaaaggcaagaggattgaagaagcagagcagatttttgatgagatggaactccaggggatttcaagaaattcggtgacgtacaacaccctcattgatggcctttgtcagaacagaagggtggaggaagcttctcagcttatggaccagatgctaatggaaggcttgaagccggacaagttcacatacaattccttgctcacatacttctgcaggagtggggatataaaaaaggcagcagatactgttcagactatgagttcaaatggatgtgaaccggacattgtcacatatgggaccattattggtgggctgtgtaaagcaggtagagttgaggctgcaaccaggctcctcagaactgttcagatgaaaggaatagtcttgactccacaggcttataaccctgtgatacaagcacttttcaagcggaagagaacaaaagaagccatgaggctttttagagaaatggcagagaaagccaatcctccagatgctatatcatataaaattgtctaccgtgggctttgtaatggaggaggaccaattggagaagctgttgattttacggttgaaatgatagagaaaggatttctaccggaagtcacatcatttgttatgctggctgaaggactttgtgctttatccatggaggacacccttactaagcttgttgacatggtcatggagaaagcgaagttatcagacagtgaagtttccatgataagtggttttctcaagatcaacaaatttcgtgatgcattggccaatcttggtggtattcttaatagcaggaagcccagaaaagctaactccttaacctccgacgagttcccagtcgacgaaacattccttgagaatttcgggcccaaagacaaagaaaccgaggacgaagctcggatccgcaactgggtcgagcggggttgggctccctgggaagaaatcctatcccctgaagccgatttcgcaaggaagagcctgaacgaaggggaggaggttccccttcagtcacccgaagccatcgaagcttttcggatgctgaggccaagctacaggaagaagaaaatggccgaattgggtctcagcgaggacgactattacaggaaacagttcgagataaagggagagattccggagccgctgcagacggtgtgggctggaccactggtcgtgcgacacttgccgccgagagattggccgcctaggggttgggaggttgataaggaggagctggagtttataagagaagcgcatagattgcaggcggttagagtgccgttggagggtttggaaagtgaggtgagaacggagacggatgatatgtgtttggatagatacagggttttcttgaaccagtataaggaatgggttgatgccaacaaggatagattggaagaggaatcttataagtatcagaagtaattgaggaatatttacgtcgaagaggttgcaaatctctgcagtaccccagaggttccagcttcacaatctatgtgaagccaccatcagatgctctaagtggaccaaaaaaaccactaagaacgccaaaaggtaataatcaggtttcaatagaatccagaaaatccacgaataaaggaaaccaaggtaattctaaaaagaagaaagctgggagagttgtgtcactggcagaggctgccaaaggatcaattgttttccaacaggggaaaccatgctcttgccaagctcgtcgacacaaacttgtgagcaattgcttatcttgtggcaagatagtatgcgagcaggagggagaaggcccttgcagtttttgcggtgcactcgtgctgagagaagggagcacatatgctggtttggatgaaattttgcctccctcatcagatatcgaagcagcagctgaagcttatgcaaagagacttgttgaatacgacagaaactctgctgcacgtacaacagtcatcgatgaccaaagtgactactatgagattgaggggaatagctggttgtcaatggaggaaaaggaactcttaaggaagaagcaagaggagatagaagaagctgagaaggcaaaacgaaataaagtgattgtgacctttgacttggttggccgcaaggtttatggagaaatggaaaaagtcttgaatgacatggctgaggaaagcgtgcttcccaataccgtaacttacaacactatgatggccatttatatagagcaagggcaagctactaaggctcttaatgttcttgaggagattcaaaagaagggcctgaccccatctccagtgtcctattctacagccttgttggcttatcgaagaatggaagatggaaatggagctttaaagttctttgtcgagatcaaagagaagtatggtagaggggagataggtaaggatgccgaggaagattgggaaaatgagtttgttaagcttgaagactttacaataagggtttgcttccaagtgatgcggtcttggcttgttaaggatgacgactcaagcatcaaggtgttaaaacttctcatagaaatggataatgctgggattccgcttggccgttcagaacatgagcgccttatgtgggcttgtacacgtgaagaacatcatatggtggcaaaagaattgtataaaagagtaagagaaaggcattctgagatcagattgtctgtgtgcaaccatgttatatggttgatgggtaaagcaaaaaagtggtgggcagcattggagatctacgaagacttgttggacaaggggccaaagccaaataacatgtcatatgaacttatagtgtctcatttcaatactcttctgactgcagctagaaggagagggatttggagatggggcgtaacattgctcaacaagatggaagagaaaggccttaaacctggaagtaaggaatggaattcagttcttattgcctgttccaaggcttcgcaaacttctgctgctgtgcagatatttaggagaatggtggaacggggtcaaaaaccgacaatcatttcctatggggcgttgcttagtgcccttgaaaagggaaaactctatgatgaggcccgccgtgtgtgggagcatatgcttaaggtgggtgtgaaaccaaacgtgtatgcctacacaatgatggcttcagtttttgccggacagggaaagtttaatatggttgatgtcgtcattcatgagatggtttcgtcaggcattgagccgacagttgtcacatacaatgccattatgagtggttgtgcagggaatggaatgagctctgcagcgtatgaatggtttaaccgcatgaaagacaagagcgtttctcctaatgaggtttcttatgaggtgctaattgaggcgctagcaaacgattccaaaccaaggcttgcatatgagatatatttgaaggctcagaatgagggtcttcgactctcttccaag---------------------------------------------------------------------------------------------------------------------------------------------------------------------------------------------------------------------------------------------------------------------------------------------------------------------------------------------------------------------------------------------------------------------------------------------------------------------------------------------------------------------------------------------------------------------------------------------------------------------------------------------------------------------------------------------------------------------------------------------------------------------------------------------------------------------------------------------------------------------------------------------------------------------------------------------------------------------------------------------------------------------------------------------------------------------------------------------------------------------------------------------------------------------------------------------------------------------------------------------tttgttgatgaagaagtgtgtccagttgaaggagatatgtgttcttctgcgactggcgttgtgagggttcagtctagaaagaaagcagaaatgttcctggttcggacagatggattcacatgtgccagagaaaaagtaacagaatcctccttagctttcacccatccaagcacccagcaacagatgcttttgtggaaaactacaccaaagactgtactactgttgaagaagcttgggcaagagctcatggaagaagctaaagagccatcgccacaccagaagctcaacaagtacagctctcggatcaccgagcccaaatcccaaggtgggtctcaggccattcttcacggtgttgggctttccgatgacgatctgaccaaaccccagattgggatatcttcggtctggtacgaagggaacacctgcaatatgcaccttttaagcttatctgaggctgtgaaacaaggggtcagagaagctgggatggttggtttcagattcaacactgttggggttagtgatgctatctctatggggactagagggatgtgctatagcttgcagtctagggacttgattgctgatagcatcgagactgttatgagtgctcagtggtatgatggcaatatttcgattcccggttgtgacaaaaatatgccaggtacaattatggcaatgggcaggcttaacagaccaagtattatggtatatgggggaactatcaagcctgg-------------------------------------------------------tcactttcagggcca-------------------------------------------------tacctatgatataatatctgccttccag--------------------------------tatgtagtcaatatgtggctggaaaatatcttctagaactattgaaaatggacataaaaccacgagatattatcactctaaagtcactacgtaatgccatggttactgtcatggcactgggtgggtccaccaatgctgtgttacacttgattgctattgcaaggtctgttggtctggaattgtctcttgatgattttcagaaggttagtgatgaggtcccatttcttgcagatcttaagcctagtgggaaatatgttatggaggatgtccacaagatttttaagggtaaagttgtggttattagaggagaaggacctaagggaggaccaggcatgcctgaaatgttgacaccaaccagtgcaataatgggagcaggtctagggaaggaggttgctttattgacagatggtaggttctcgggcggatcacatggatttgttgttggtcacgtttgtcccgaagcacagatggaccctctatcggctctgcgcgacttcacaatccgaggcgagctcgacaagatcgtccgagtcaacgacgagttccgattcggctccgactacaccttcccttgctcagtcgaaaccgcgtaccgttcgaagcaaggcaatctctacaccctcgaaaccctagttttcttcgtcaagaaccatcacctcaagcacaccgattacttccagaacacccgcctgcagggaatcccttcagtcacgttccccgatcggaaacccctcctcgattacctcaccggcaaagtctccacctcggactccatcgaattcaaggaaaccgagagcgtcgacttcatctcgttgatcaggaccgccgagcgacctctgaaggaccgtgaggctctgttggaatgcaaaggtaggaacttttacggcgttctgacggcgtcgactaggcgtgaggaagaacgacagcgtttggagtcgcagcagaggaaagatggtttggtcgcgaagagcaggctgatgggtgcggacgagaggggtatgggagggtatggagacgaactgggttacgatcctgctccgaaacccaaaatgcatttgaaaggtagcaaaattggcgaaggtgttccgataattcttgttcccagcgcgttccagacgctgattacgatctacaatgtgaaggagtttttggaagatggcgtttttataccgaccgatgtgaaggtgaagcagatgaagggtgctaagcccgactgtgtgacggtacagaagaagttcagcagggatagggatagggtagtgacggcttatgaggtgagggacaagccctctgctttgaaggccgaggattgggatagggtggtggcggtttttgtgttgggtaaggagtggcagttcaaggactggcctttcaaggaccatgttgagattttcaatagaattatgggttttttcatgcgttttgaagatgacagtgttgagtcggcaaagattgtgaagcagtggaatgtaaagatcatctccatcggtgggcacaaggggtatgataagcagatatgggaggttactgactataaaaaagatggtaacccatccatcactttcaagtatcatagccgcgatggggaggaaggttacccaggggatgtctccttgactgcaacatacacacttacatcaagcacaacattgagactcgacatggaagccgtgcctgaaaacaagcccactccaatcaatttagctcagcatacctactggaacttagccggtcacaactcggggaatgtactcaaccattcgattcagatatgggcaaaccacattacccccgtggatgaaaacaccgttccaacaggtgaaatcttgtcggttaaaggcactccctttgattttactaccgagaagaagattggcaaggatatcaaggaggttggcatggggtatgaccacaactatgttcttgactgtggggatgagaaatccggtttgaaacacgctgcgaaagttagggacccatcgaactcgagggtgctcaacttatggaccaatgcccctggaatgcagttttacactgcaaactatgtcagtggaatcaccggtaaaggaggcgctgtttatgacaagcatgcaggtctctgtttggagacgcagggattcccaaacgctataaaccagccaaacttcccttctgttgttgttcaacctggtgagaagtacaaacacagcatgttgtttgagttttcaatggacactttactaaaaacacataataagcttgaattcttgcacccacttcatgggttttcagagagagtgagcaattcaaacccttcaaggcttcaaaatcaggagcttagatttggaaccaagaagtcctatctgaaattgggtaggactgcttttgtcaaggctagcagtagtgctcttctggagcttgtgccggagaccaagaaggagaatcttgagtttgagcttcccttgtatgacccctcaaagggtcttgtggtggaccttgcggttgtgggaggtggtccggcagggcttgctgtggcacagcaagtttctgaggcagggctttcggtttgctcgattgacccatctcccaaattgatttggcccaataattatggtgtttgggtggatgagtttgaggccatggatttgctcgattgcctcgatactacatggtctggtgctgttgtgtacatagatgacaattccaaaaaggatctaggtaggccttatgggagggtaaacaggaaacagctcaagtcgaaaatgctacaaaaatgcatatcaaatggtgtaaagtttcaccaatctaaagttgttaaagtcattcacgaggagtccaaatctcttttgatctgcaacgatggagtaacaattcaggctgctgtggttcttgatgcgactggtttctctagatgccttgtgaagtatgataagccatacaatccaggttaccaagtggcttatgggattttggccgaggttgaagaccacccattcgatgtagataagatggtttttatggactggagagattcacatctgaataacaatctggagctgaaagagagaaacagtagaattcctacatttctatatgcaatgcccttttcatccaacaggatatttcttgaagaaacatctctcgtagctcggcctggactgcctttcaaagatattcaggaaagaatggttgcgagattaaggcacttaggcataaatgtaaagagcattgaagaggatgagcattgtgtcattccaatgggtggtcctctcccagttctccctcaaagagttgttggaattggtggtacagctggaatggttcacccttcaactggatatatggtagcgagaactttggcagcggctcctattgttgcgaattccatagttgagtacttaggttctgatagaggtcttcaaggaaatgaactgtctgcacaagtttggaaagatttatggcccatacagaggaggagacaaagggagttcttctgtttcggcatggatattcttctaaagcttgatttggaagccacacggaggttttttgatgctttctttgatctagaaccacgttattggcatggattcttgtcgtctcggctgtttcttcctgagcttttattttttgggctttcactattctctcatgcgtctaacacttctaggatagagatcatggcaaagggaactcttcctttagtaaacatgatcaacaacttgatacaagatagagattgagaagttttcgagacattgctccccaattcggtacaagctaccgtttctgagccaccattgctgccgaaagcttatgctcccgactcgagaatctatacaactctgatgaaggggtatatgaaggcgggccgagtcaccgacacagtgaggatgctggaggcaatgcggcaccaagatgacaaagccagccaccctgatcatgtcacgtacacaactcttgtttctgcatttgtgaagtcaggttcaatggacagggcccgccaagtgcttgctgaaatgacaaggatcagtgtgccggcaaatctgattacttataatatacttctcaagggttattgccaacaactgcagattgacaaagcaaaggagttgctaagagagatggctgaagatgcagggattgagcctgatgtggtttcatataatatattgattgatggttgtatattggtggatgatagtgctggggctcttgcatttttcaatgaaatgagagcaaaagggattgctcccaccaagatcagctacaccacattgatgaaagctttcgcattttcaggtcaaccaaagctggctaacaaggtgttcgatgaaatgctcaacgatcctcgggtcaaggtcgatctggttgcttggaatatgctggttgaagggtattgtagactcgggttgattgaagaagctaagaaaatagttctaagaatgaaagagaatggattttgccctaatgtggccacttatggtagtctggctaatggaattgcattagctagaaaaccaggagaggcacttctgctttggaatgaagtgaaggagaggtgtgaaatgagaaagagagaaaactctgattcttcctctccaccaccattgaaaccggatgaaggattgttagatacgctagctgatatctgtgttagggctgctttttttaagaaagctttagaaattgtggcttgcatggaagagcatggtatacctcctaacaagaccaaatttacccgtatttatgtggaaatgcactccagaatgtttactagcaagcatgcctcgcaggccagacaagataggaggattgagaggaagagagctgcagaggctttcaagttctggttgggtttgcctaattcttactacggtagtgagtggcgattagaaccccagcttgatcagaaaggaggtgggccgggggcaagaagctctcatgccataaccctagtaggatcaaaggcctatgttttcggtggcgaatttgcgccacgtgtcccggtcgacaacaagctccacgtgttcaacctagaagatcttacatggtcggtggcccatgtaaccggagacatccctcctccgagagtcggtgtcacaatctcaaccgttggatcgaccatctatgttttcggtggtagggacaccgatcacaacgagctcagcgaactatactctttcgacacgttgacaaacaagtggactctactatccaacggggacgccggaccacctaaccggagctaccactcgaccactgccgatgatcgccatgtgtacatcttcggcggatgcggtgtagcgggccgccttaatgatttatgggcttacgatgttgttgatcaaaagtggatccaatatccatcggccggggacaagtgcaagggtagaggtgggcctgggctggtggtggcccaaggaaagatatgggtcgtgtatggtttcgccggagctgaaaccgacgatgtccattactttgacccggctcaaaaagagtggacccaggtagagacacgtggtgaaaaaccgacggctcggagtgtgttctctacggttgtgattgggaagtacatattcatatatggtggggaagtggaccccagtgatctgggccacatgggtgctgggaaattctccggggaaatgtacgcattggatacggaaacactggtgtggaagcggtgggatgatgggccggattcgggtcaccatcctgggcctcgtgggtggtgcgcatatgcgggtgggcgattcaatgggaaagagggacttttggtgtacggaggcaattccccaagtaatgatcgtctagacgacattttctttttcactcctccccaatcgaacggaaacgacaccggattcgatctctctctccttgaagccgcagagaaatcccagggctcggtcgaaatgctggacctcaaaaccctaaaaaagctcgtcctatccttcgagcgccggctcaaggacaacattgcggcccggctcaagtacccgaaccaacccgaccggttcgcggactctgaaatcgagctccacgaagagctccagaagctcaaagtgctcgccggaggaccagagctctatccggacctcgtagctctcaacacaatcccttcaatcctcaaccttctaggccacgacaacaccgacattgcgatcgatgtcgttcagttgctccaggacttgaccgacgaggacgtcatcgacgacaacgacgagcccgccgtcgtactcgtcgaagccctattggaaaacaacgttctcgagctcgtggtgcagaacctccaccggctctccgaatccgatcccgacgagatggcggctgtttacagtaccctcgcgacgatcgagaatctgatcgaggtcaaaccggcggtggctgagatggtctgcgagaggaccaaattgctcaagtggctcttggggaagattagggttagggaattcgatagcaacaagcagtacgcttcggagattctggcgattctgatgcagagcagcaccgcgaatcagaagaggctggggcagatgaatggcgttgatgttctgcttcaggcggtggctatgtacaagtctaaggatcccaagaacccagatgaggccgagatgttggagaatctgtttgattgtttgtgttgcttgttgatgccattggagaacaaagagaggtttgtgaaggctgaaggggtggagctgatgattattatcatgaagcagaagaaatcagcttatgggtcggccataagagcaattgattttgctatgactaagtacccgccggcttgcgaacgttttgttgatgttttggggttgaagacggcatttgctgcatttatgggtaagtgcggccaccgagccgtcgctatgatcggcggagccaccgccagagttggagacccttcgggtaagagctcggagaggcctgagctcgatccccaaactctggtccataacacattgggtatcaccgaaactatatccagaatcctagaattcccttgtgattttgaacaactatgattggtggaaagatgttctgctgctggattttctcaagcaggtgggtcggctcgcgagggtcggaaacatgatggctaaggagagcgtgaggaagagattggaatcggaacagggaatgagctatacggaattcacgtaccagctgcttcaggggtatgattttctttacctgtttgagaaggagggtgttaatgttcagatcggtggtagtgatcaatgggggaatatcactgccgggacagagcttattaggaaaatccttcaggctgatggagcttatggattgacatttcctcttcttttgaagagcgatggcaccaaattcggcaagtctgaggatggtgctatttggctttcaccgtccatgttgtctccttacaagttctatcagtatttcttctctgttccggattcggatgtggtgaggtttctcaaggttctgactttccttgacatggatgagataaaggatttggaaagggatatgaagatgccggggtacatccccaacacggctcagcagaagcttgcggaagaagttacccgttttgtccacggtgaggatggtctagctgaggctcttaaggcaactgaagcattgaggcctggggctgagactaaattggattggaagaccatcgagggcatcgcggaggatgtgccttccttctctttggcttatgatcgagttcttaatttatccctcgttgatctttctgtttcggctggtttgtttgatagtaaatctgctgcccgtcgactgttgaagcaaggagggctttacttgaacaactctagagttgatagtgaaagtaagaaagttgaggaggaggatattgtggatggtaaaattctccttttatctgctggcaagaagaacaaggtggttgtacggattggaatgagcgagcaagatgttgctgaataccaaaagagcttgtctattcgtgtatcgggttttgatgtaccaaggccagttaatacttttgaagattgtggtttttcttcacaactcatgaattctattaaaaaacaagcctatgaaaagcctacagcaatacagtgccaagctttacccattgtgctttctgggagagacattattggtatagcaaaaactggttctggtaagactgctgcttttgttcttcccatgattgtccatatcatggatcagcctgaacttgggaaagaagagggtcctattggagtgatatgtgcacccactagagaactggcgcaccaaatatatttagaggccaagaaatttgcaaaatctcatggtattcgtgtatctgctgtatatggtggaatgtccaaacttgatcagttcaaagagctcaaggcaggatgtgagatagtcgttgctactcctgggagattgatagacatgctgaaaatgaaggcactaacaatgtcgagggcaacttacctggtacttgatgaggctgataggatgtttgaccttggatttgagccacaaattaggtctatcgttggtcagatcaggcccgatcgtcagaccttactattttctgcaacaatgcctcgtaaagttgaaaagttggctagagagattctcactgatcctataagagttactgtgggggaggtgggaatggccaatgaggatattactcaggttgttcatgtgattccttctgatgctgagaagttgccctggcttcttgaaaagctacctggaatgattgataatggagatgttttggtgtttgcttcaaaaaaagccacagtagatgagattgaaacccagctgactcagagaagttttaaagttgcagctcttcatggtgacaaagaccaggcttcaaggatggagattttgcaaaaatttaagtctggcttctaccatgttcttattgcaacagatgttgctgctcgtggtcttgacatcaagtcaattaagtctgtggtgaactttgatatagcaagagacatggacatgcatgtacatcgtattgggagaacaggtcgtgctggtgataaagatggaactgcttacactcttataacacataaagaggcacggtttgctggtgaattggttaacagtttgattgctgctggtcagaatgtgtctgctgagctaatggatcttgccatgaaggaaagtgctttgtccatagttggtccaaggccgatggagtggtctactgtgccatatagtgctccccagacactagggcaaagtggaaaacagaggagttcaagtttggaatcaccaataatgttgctggcaggtcatcagagtgctgtatacacaatgaagtttaatccggctggaacagtcgttgcatctgggtctcatgacagagaaattttcttatggtatgtccatggtgattgcaagaactttatggttttaaaggggcacaaaaatgcaattcttgatcttcactggactactgatggaacccagattatatcagccagtccagacaaaactctgagggcatgggatgttgaaacagggaaacagataaaaaagatggcagagcactcctcatttgtgaattcatgctgcccaacacggagaggaccacctcttatagttagtggatctgacgatggaactgccaaattgtgggatatgcgtcaaagaggtgcaatccaaacatttccagataaataccaaattacagctgtcagcttctccgatgcatcagacaagatcttcactggtggtattgacaatgatgtcaaggtttgggatttgcgcaagggtgaagtgacaatgactcttcaaggtcatcaagatatgataacgggtatgtcattgagtcctgatggctcctatcttctgaccaatggaatggactgcaagctctgtatttgggatatgcgtccgtatgcacctcaaaatcggtgtgtgaagatattggaagggcatcagcacaactttgaaaagaacttgttgaaatgtagctggtcgtctgatggaagcaaggttacagcaggtagttctgaccggatggtttatatatgggatactacttctcgacgcatattgtataagctccctggacacactggatctgttaatgagtgtgtcttccatcccagtgagccaattattggatcttgcagtagtgataaacagatttatcttggggagatctgagaagaacttctggggaagcgaaactgggagggtctcctggagccactgaacctggaacttcgcaagctcatcctacgcgcaggcgatttctgccaagccacctacgacgctttcaacaacgaccagaaatccaagttctgcggcttcagccgctacggcaagccttctttcttcgacaaagttatgctccaaaacgcctcccactaccgagtccattccttcctctacgccactgctcgagtcggcgtccccgaggccctcttcctccactccctctctcgtgactcctccgaccgtgaatctaactggatcggatacgtcgctgtcacctccgacgacttcagcgccgccctcggccgccgtgagatctacgtcgtctggagaggaaccaccaggaactacgagtgggtcgacgtcctcggtgctgatcttgaatccgctacgaaactgctccgagggag---------------------------cgctcagaat--------------------------------------------------------------------------------------------------------------------------------------------------------------------------------------------------------------------------------------------------------------------------------------------------------------------------------------------------------------------------------------------------------------atccctcctagtcggtacacatataataacctgatcaatgcatgtggatctagtggaaattggaaggaagctatgaaagtttgcaagaaaatgacagataacggagttggaccagaccttgtaactcacaacattgttttgtcttcattcaaaagtggagcacaatattctaaagctttatcgtattttgaacttatgaagggaacacatatccgtccagacacaacgactcttaatattgtaatacactgcctgataaagcttgggcaatatggaaaagccattgagatattcaattccatgagaaataagagagcagaatgtcatcctgatgttgtaacattcaccagcattgttcatatgtatgctgtatctggggagattgaaaattgtaaggccgtgttctctacaatggttgcagaaggcttaaaacctaacatcgtttcatataatgcactattaggtgcatatgcttcacatggtatgcataaagaggcatcatctgtctttaatgacataaagcaaaccggttttcaccctgatgttgtatcatatacatctttactcaatgcttatggacgatcacagcaacctaaaaaggcaagggcagtatttgacatgatgaagagaaacaacttgaagccaaatcttgtgagctacaatgcactgatcgatgcctatggatctaatggtttattagctgaagctgttaaagtgctgcgtgaaatggaggaaaatagcattgagccaaatattgtgtcaatatgcaccctcttggctgcctgtgggcggtgtggtcagaaggtgaacattgatgctgtgctttcagcagctaagatgcgaggaatcaaactgaatacaattgcatataattcagctattggaagctatatgaatttaggggaacatgagaaagctatagatctgtatggatccatgaggaagaagaaagttaaaccagattctgttacttatactttattgataagtggttgttataggatgtcaaaatacggtgatgcgcttgctttttatgaaaaaatgatggatttaaagattcctttgtccaatgaggtctattcatctgttatctgtgcttacagcaaacagcagagaattcctcgaggtaagcatcgaaacccagaaaaggtagaggatgtgatatgcagaatgatggcgaaccgggcctggacgacccgtttgcagaactcgatccgggacttggtacccgaattcgaccactccctcgtgtggaacgtgctccacggcgcgaagaactcggagcacgcgctccagttcttccggtgggtcgagcgcgccggcttgttaaagcacgaccgccagacccacctgaaaatgattgagatcctgggcagagcttccaagctcaaccatgctagatgcatagtgctcgacatgcccaagaaaggcgtggaatgggatgaggacctttttgttgtgctgattgatagctatggcaaagctgggattgttcaggaggctgtcaaaatcttcaacaagatgaaggaattgggtgtggagaggagtgtcaagtcttatgatgcattgtttaaggttatacttaggaggggacggtatatgatggcgaaaagatacttcaatgctatgttgagtgaggggatagagcctactcggcacacttacaatgtcatgctctggggattctttctttcattgagattggagactgcgaaacggtttcatgaagatatgaagagcaggggcatctcacctgatgttgtcacatataatacgttgattaatggttataatcggttcaaactgatcgacgaggctgagaaattgtttacggagatgaaggggcggaacctggcacctaccgtgataagttatactacaatgttgaaagggtatgtttcggttggacgtgttgatgatgcgctgaaaacttttgaggagatgaagtcttttggtattaagcccaatgctgtaacgtatactactttgttgcctggactttgtgatgcggaaaagatgcctgaagctcaggtaatgttgaaggagatggtggagaagtttattgctcctaaggacaactctatctttgtcagattgttatcttgccagtgcaaggctggtgatctgaatgctgctgcagatgttctcagagcaatggttcggctaagcattccgacagaggctggtcactatggaattttaatagagaacttttgtaaagccgaggtgtatgatcaggcagtgaagttattggacaagcttatagaaaaagaaattattttgaggccccaaagttccttggagatgctgccaagcgcttataacccaatgattgagcatctgtgcaatcatggacgtacagggaaagctgaaacccttttccggcagttgttaaaaaagggtgttcaggatccagttgcatttaacaatctgatccgtggtcattccaaagaagggaatcctgattctgcgtttgaaattttaaagatcatgggtaggagaggggtacctagagatgcagattcttataagttgctcatcaggagctacttaagtaaaggtgagccatctgatgctaaaacagctttggatggtatgattgaaagtgggcatcttccagacgcatcattattcaggtcagttatggagagtctatttgaagatgggaggattcaaactgcaagcagggtgatgaatagtatgttggagaagggggtgaaggagaacatggacttagttgctagaattttggaagcccttctcttgagaggtcatgttgaggaagcgttgggacgaattgatctgcttatgcagagtgggtgtgcacctaattttgatagtctcttatctgttctttgtgagaaagggaagaccattgctgcactcaagatgttagatttttgtcttgagagagactgtaacattgatttctcaagctatgataaggtgctagatgctcttctagcagcagggaagactcttaatgcttattcaatactgtgcaaaataatggaaaaaggaggggccaccgattggagttgctgtaaagatcttattaagagccttaatcaggagggaaacacaaagcaagcggatattctatcgagaatgataaagcaagtagcgattgtgattgcgaattgcgttgcgttgctggtgataatctcgttcgtagtcgctcacttctgcgccagagagcgaaattcgaattccatggcgggcagtgaaaacgggaagagaagaagcgggagtagcaacggtagcgaaaagaaagtgtacgctggtggtggtgccgatagcgatgggacaaatgcgacggatcgaagcaagctcgtgttcttcgataggaggaagccatttgagctcgaggatttgctccgagcttctgcggaaatgcttgggaaaggaagtttggggacagtctacaaggctgtgctcgatgacggatctacggttgcggtgaaaagactcaaggacgcaaatccatgtgctagaaaagagttcgagcagtatatggatgtgatagggaagcttaagcaccccaacattgtgaggctaagagcttattactatgccaaagaggaaaagcttctcgtctatgattatcttcccaacggaagcttgcattcactccttcatgggaatcgaggtcctggtagaattcctttggattggacgacgaggatc------------------------------------------------------------------------------------------------------------------------------------------------------------------------------------------------------------------------------------------------------------------------------------------------------------------------------------------------------------------------------------------------------------------------------------------------------------------------------------------------------------------gtgtctgttgagcgtctaccctatcatacttatatggattccacatctgggcagcttgaacctgcatctggtgctcgcgccagtattccaggacgggactattggccagaaggcactgatagtcgagttagggctgccagagctccagagcccaccggtaaatcagtaagatctccatcttatggaaaaagacctggtagtaagaggaagaagcaaacaggatcagttgctgcttctgagtctgaagtgagcgtagaactaagtgatgcagtggcatctgaaactttggaggaagctacagaagacctcaaggacatgtcatctgaatatgttatttatcagactgaacctgataaagaggaagatggatatgatctagacaagaaactaggacgtcctcacccctttattgatccaaaagtgaagaagccagtagaggagccatgtacaagtgaagaactgtggtggaactggagaaagccagacaaggaacaatggtccagatggcagaggaggcgacctgatgttgaaacggtttttttgaaagcaatggcagagactgggcaagtaaagctttatggtgaacatccaacattgactgaaacttctctatatagagctagacgtcatcttttcaaggaagaaaggattcaagctgaaaaagagaaattggacagaattggtccattagcatactactctgaatgggtaaaagcatggaagaaggacacttcaagagaagctgttcagaagcattttgaagagactggtgaagatgaaatagcccaactaattgaaatgttttgtcatcaaacagatcgagagtatcgcataatgatgggaactgatgttcgtataaaaagggatcctttagcaatgcgaatgggagaggataaaatcaagcaaaaggccctgcaatctttagccctctaatcaagaaagaggatttggctttcttggaaaaggaagatggacttgcttccttggaaatgataggaagaggcggttgtggagaggtttacaaagctgaattaccaggaagcaacggcaaaatgattgctataaagaagatcattcaaccgcctaaggaagctgcggaattgacagaggaagatagcaggactctgaacaagaagatgcgtcaaatccgatccgagattaacaccgtgggtcatatcaggcaccggaatcttcttcctctgttggctcatatttccaggcctgactgccactacctggtgtatgaattcatgaaaaatggtagcttacaggacaggtttg---------caccgggagctcaggaattggattggatagcaaggcacaaaattgctgtaggagtggctgctgggcttgaataccttcacatgaatcaaaaccctcgtataattcacagagatcttaaacctgcaaatatacttctcgatgatgatatggaagctcggattgcagattttgggcttgcaaaggcgatgcctgatgctcaaacgcatatcacatcttcaaatgttgctggaactgtgggatacatagcaccagaataccatcaaacactcaagttcacagacaagtgtgatatttacagtttcggagtgatcctcggtgttctggttacaggaaagattccatctgatgaatttttccagaatagcaatgagataggtttggttaagtggctgagaagtgtgatgacttcagagaatcctcaacaagcaattgacccaaagctgatgggtaatggatatgaggagcaaatgctcttggctctgaagattgcttacttttgcactttggataatccaaaagagcgacccaacagtaaggatgtaggatgtatgttgtctcagataaagcactaggttgcaggttctttatgccatcagttattattatttatcatctggttatctggtttccaagatgtcatggcattgcaaacgatgcacgaacaaacacacatgccgtccacactggagtctggtaatcctccaattagtggactttttgagcccatagaaatatcacctgctgttcttccccatgatccacatcctagtgaatcattgtctccaatgtaccctacctttccaaccagatatgaaccagtcttgactggaagatgtcctataaacttctctgctatatcaagtatcatggagaaaacagcatctgattgttcccaacctttggcagctcttgtaggaaatgtaatatgttgtccacaacttaatagtctactgcacgtcatccaaggtttttacagcatcaactcagatgaattggttttgaagacttcagttgctaatgattgttttaaagatattattagtatcttagccagcaggggtgcaaacaattcaatagccacactttgttctattaaatcatcaaatcttacaggtgggtcttgcccagttaaggacactattatgcttgagaaaacagttaatactagcaaattactggaggcctgcagcagtgttgatcctcttaaagagtgttgcagacctgtttgtcagcctgcaattatggatgctgcacttcagatttcaggcaaacagttaatgaacaatgagaacaaaaacgtagtgggcgagtttaaccatattgattctcttaatgattgtaagcgagtggtctattcatatctgtcaaggaaactcccaatggaagttgcaaatagtgcatttagattattatcttcctgcaaagttaacaaagtttgtcctttggattttaagcagccttcggaagtaattaaagcctgtcgcaatgttgctgcccccaatccttcctgctgtagctcgttgaatgcttacattgcgggaatacaaaagcagatgttaattacaaacaaacaagcgataatttgttcaacagtgttcggatccatgttacggaaaggtggggttattacaaatatttatgagctctgtgatgtagacttgaaagattgcgtaaagatacctcagcttcctgctgatgccaaaattcctcgatcagcctgccttcaaacctaccaagttagggactcccaaggggttgtgtgggtttggatgtctcagaaaacaccacccaacccagaaaaactaccatggtttgagaactttgcgagacctgggtttcaggacatttcaacgatccatgaactcccatatgaccattccatacttctggagaatctcatggatccagcccacattccaatctcacatgacagaacagattggaccgcaaagagggaagatgctcaagcactgggtttcgaggtgaccgaacgttctgatcgtggatttgcagggaggtggggaaaggcaacggatcagccactgccaaacttcttgcgtttcgaagcaccatgcgtgcttcaaaacaacagggaacttgatgacaagaacggacaaaaggactacttcaccggtctattcctgtgcagaccaagcggacaggggaaatccatgcttattgtgagatttggagggacaaaaagatccccactggcaaaattgtttccacaatggtacttccatcagaatgcatgcaaggtgtttgagcaagatatgggattcctttcgtcccaaaacgaggttctcatcaaagaaaaagttcccacgaaagagctgtacctcaatttgagatcctcagatacatgggtagctgagtacaggaagtggatggacaaagttgggcacggtatgccttatcatttcgggcatgccaccatatcattgcctaaagagcctgctgtggtagaacatgctccggcgggactggttgctggtgtttcggcctctgcaccagccaagggaggaatcggagcaatgcatgctcccaatttgaataacagatatttcaggcatgtaatccattgcaaagggtgcagaaatgttgtcaaagctttccagacatggaaaaatgccttgtctgcaatcgctttagcactggctgcggtcgcaattcttgtgtctggaaggcagtggaaggcacttctgttggtagcagcagccgcctgctccggtggagcttatgtttgctcagctgctgttgcattgaat------------------------------------------------------------------------------------------------------------------------------------------------------------------------------------------------------------------------------------------------------------------------------------------------------------------------------------------------------------------------------------------------------------------------------------------ccgttgccttctgtttcgttctggtctgagatctcgaaatttcagagaacaatctgggaagaatacaaaacaaagccaatctcattttggattcttctacttctgagcagtggtgcaatgctggttgccttccctgcttcatccattctttctcgtgtctattacaacgacggtggtaccagcaagtggatcatttcatgggttgcagttgctgggtggcctctaactgctcttatcttatttcctacatacttcttgtgcaaaacttttcctacccctctaaatttgcagctcactcttgcatacattgtgcttggattcttaagtgctgctgataaccttatgtatgcatatgcatatgcctatcttccagcatctactgctgctcttctagcatcatcttcactgattttttctgcactatttggatatcttattgtgaaaaataagattactatgtcaataattaacgccattgtgatcatcacatttgctgtgaccatcatagccttggactcaagttcagacagatatggtaatgtcactgatagccaatacatcatgggttttgtatgggacattctgggatctgctcttcatggtctgatttttgctctttcagagcttgtttttgtaaaattactcggtagaagatccttccatgttgtgctggagcagcaggtcatggtttcgttatttgcgttcatatttaccaccatcggtatgattgcaagcaacgatttccaagggatggtatccgaggctagaattttcaagggtggtaaagtttcctattaccttgttcttatattggcagctgcaattgaggatagttccattgattttggagacttcttcaaaggtccattaccgggaaagtttcttaagcttttggcatttttggctgcatccagacttggaatatacatacctctaggtggggtaaatcgggaggcatttgtaggaaatttggatcagaacagtttgttgagcacattagattcattttctggaggaggcattggtagaattgggatatgctcacttggtattgttccctttatcaacgcacagattgtctttcaacttcttgcccagatttaccccaaattacaagatcttcaaaaaagagaaggcgaagcagggagaaagaaaattctccagtatactcgatatgcttcggttggatttgccgtagttcaggcaattggtcaagtactctttctccgtccctatgttaatgacttcagtacgcaatgggttttatcttctgttaccttgttgactcttggctcaatattaacaacgtacattggggaacgaatctcggacctaaaacttggaaatggcacatcccttttgatattcacgagcattatctcctacttgccagcatcttttggtaggacttttgtacaagcttttcaggatggtaactatgttggacttgccaccattatcttatccttctttctgttggtccttggaattgtgtatgttcaggaagcagagaggaaaatcccacttaattatgcctcaagatacaccagtagagctgggggacctcaaaaatctgcttacctacccttcaaggtggcgatctgctaccaatctccaatccaacccataaccatcccaaaatcgaaagctcttcccaacccgaaactttccttcagatgcaatctctcccttccctccaggtacccgctaaccaccaccgaacccgaacccgtctacgcctccgttaagaccttcgcacccgccacggtagccaacctcggtcccggcttcgacttcctcggctgcgccgtcgacggtctcggcgacttcgtctccctcagcctcgatccccacgtcaaacccggcgagatctccatctccgagataaccggagacaacgcctccaagctcaccaaatccccactccacaactgcgcgggaatcgccgccatcgaggtcatgaagatgctcgggatccgatcggtaggcctttcgctttccctccagaagggaatgccattgggaagcgggctcggatcgagcgccgccagcgcagccgccgccgccgtggcggtgaacgagatattcggagcgaggctgggagtcgaggacctcgtggccgcggggctcaaatcggaggagaaggtctccggctaccacgccgacaacgtcgctccggcgatcatggggggcttcgtcctgatccggaactacgagcctctggagctgatccgcctgagcttcccggaggaaaagcagctcttcttcgtcctcgccacgccggaattcgaggctccgacgaagaaaatgcgagcgtctctaccggcggagatcggaatgccccaccacgtgtggaattcgagccaggcggcggcgttggtcgccggaatcctgcagggggatacgatcggtcttgggaaggcgttgtcggcggataagatcgtggagccgaggagggcgcccctgattccgggcatggaggccgtgaagaaggccgccattgaagccggcgctttcgggtgcacaataagcggcgccggacccaccgcggtggctgtgatcgacgacgaagagaaaggggtcggaatcggggaagagatggttaaggctttcttgaaagagggaaatttgaaagctgctgctaatgtgcataggctggacaggattggtgccagactcatcagcagcattaccagatgacaggttttgatggaattgaaattcatggggcacatgggtacctcattgaccaattcttgaaggatgggattaatgaccgagtagatgaatatggtggatccattgccaaccggtgcagattcttaatgcaagtggtccaagcagtagttgaagccattggtgctgatagagttggtgtcagaatttcaccggcaatcgatcacctcgatgcttttgactccaatccacttggccttggtctggcagtgatagagaggcttaacaagctccaacaaaagattgcagcaaaacttgcttatctccacataactcagccgcggtacacagcttatggccaaacagagtcgggcagaccgggcactgaagatgaggaaactcacttgatcaggagtttgagaaaagcttacgagggaacatttatgtgcagtggtgggttcactcgggagcttggaatgcaagctttagcagagggtgatgctgatttggtatcttatggtcgtctttttatctcgaacccagatttggtaatgagatttaagctgaatgcaccattgaacaagtatattaggaagactttctacacccaggaccctgttgttggatacacagactatccttttcttagcatattctcatccatatctccgtccccaattgcagccgccagtctgggtcaagtctacaaagctcgtctaaaatctggtgatgtagttgttgctgtgaaggtgcaacgccccggtatcgaagaagctattggactggacttctacctcattagaggcctcggaatcatcatcaataaatatgtcgatatagtaaccactgatgttgttgcccttattgatgagttcgcccgcagagtctatcaggagctcaactatgtgcaggaggggaagaatgcaaggaggtttaaaaaactgtacgccgacagggaagatgttcttgtgcctgacattttctgggattataccagctgcaaagtgctgactatggagtgggttgatggagtcaaattaaacgagcaagatgccattgagaaacaaggtctcaaagtattggatctagttaataccggcatacaatgcagcctcagacaactgctggagtatggatattttcatgcggatcctcatccaggcaatctcttggcaaccccagaaggaaaactcgcttttcttgattttggaatgatgagtgagacccctgaggaagcaaggtttgccatcattggtcatgttgtgcacatggttaatcgcgattatgaagctatggcccgtgattactatgctctagattttttatctaccgatgtcgatgttactcctattgtgccggcacttcgcaacttttttgacgatgcactcaattcaactgtgagtgaactaaattttaagacattggtagatggtctaggtgctgttctataccagtatccattcaacgttccagcgtactacgcattgatattgaggtcgctaactgtactagaaggtttggctctttatgctgatcccaatttcaaggtgctggctgcttcatacccatattttgctaaaaggcttttaacagatccaaatccatatctcagagatgcccttatcgagttgctttttaaggacgggaagattaggtggagtagacttgaaagcctactggttcagggaagaaaagatagagatttctctgcaaaagatgctttacagccagttttgaagttgttattggccccagatggtgaagaactccgtaatttagttattaaagaggcagtccgcatcactgaagcgtttgtgcttggtacagttattgatacgtataactcgattcctgaccttgtgagatctctaatgtttaatggtaatgcaagtggagttatttccatgagcaatgttgaacagcaaagcatgatagagctcagagatcaagtgtacaggatatggggacttcttcaatcatctgaaaattttgatccttccctttttcagccagttttacaagtaatggatcttcgtataagtttactagttggaggtgatagtatggaaagtcagttcgaagaattagctcaaaatcctgacattataatagcaactcccggcaggctcatgcaccttttatctgaggttgatgacatgtcactgcgctctgtagagtatgttgtttttgatgaagcagattgtctctttggcatgggttttgctgagcagttacacaagatccttacacagctgagtgagaatcgtcagaccttgcttttcagtgcaacattgcctagtgcccttgctgagtttgcaaaagctggtcttcgagatcctcagcttgtgcggcttgatctggaaactaagattagccctgatttgaagctaacctttttcaccttacggcaagaggaaaaaattgctgctctactttatttgataagagagcaaatccattttgatgagcagactttaatttttgtatctacaaaacatcatgttgagttccttaatgttttgtttagagcagagggtattgagccttctgtatgttatggtgacatggatcaagatgctcggaaaattcatgtatcaaggtttaggtcaagaaagactatgctactgattgtgacggatattgcagccaggggtattgatattccattgcttgataatgtcataaactgggacttccccccaaagccaaaaatttttgtgcatcgtgtgggccgagcagctagggctggtcggactggtactgcattttcttttgtgacatcggaggatatgccttaccttttagatcttcatctatttctctcaaaaccaattagggctgcaccgacagaggatgaggttttgcaggatatggatggagtcttttccaagattgatcaagcaatagcgaatggagaaacagtttatgggtgttttcctcagacagttcttgatcttgtttcagacagagtcagggaaacaattgattcttctgctgaattgacttctttaaagaaaacatgcacaaatgcatttcgcttgtattcaaagacaaaaccattgcctgcaaaggagtccattaggagatcaaaagaactaccccatgtaggtctgcatccaatttttaaaaatatattggctggtggagaactaatggcattggcattttccgagcgcttaaagactttcagaatagagaaggcattaggaccaaagggacagataacagagggggtcaaaacatggccaggaaaacgggttggcgtgcactctattggtgatcacacagccattgagctaattggtagagaccgtccgggtctgttatctgaaatctcagctgtcctagccaacctccacttcaatgtagctgctgctgaagtttggacacataacaggcggatagcatgtgttctctatgtcaacgatgacaccacaagcagggcagtggacgatccaaatagattgtctgtcatggaggagcagctgaagaacatcctgcgcgggtgtgaggatgatgacaaagtgggttacacaagtttctctgttgggttcacccacattgatcgccggctccatcagatgttgtttgctgacagggattacgagggcggtggactgtcgaatgagatcgagtatcctccttccttcaaacccaagatcacagtcgagcgctgtgaggagaaggggtattcagtgatcagcgttaagtgtaaagatcgtgcaaaactgatgtttgacatcgtgtgcacactcacggatatgcaatatgttgtgttccacgccgctatctcatcagatggtccctatgcatcacaggagtattatattcgtcacatggatggttgcacacttgatactgaaggagaaaaggaaagggtcatcaaatgtctcgaagccgcgattcgaagaagagtaagcgagttcctccattactggggcaacactccagagcaagactactacgccctccaaggcatcagatcctcctctaccatccacacctctccgagaggcctcaagctcttcacgcgctcatggcttc---ctccccctt-tcccactcgcggtctcatcttcatggtccacggctacggaaacgacgtcagctggaccttccaggccacgcccatctttctcgcccagaaaggcttcgcctgcttcgctctcgacctccaaggccatggccgatccgacggtctcaaagctttcgtgcccagcgtcgatctcgtcgtccaggactgcctctccttcttccattccgtcaagcgagaccctcaattccaaggactgccttcattcctctacggcgagtccatgggcggcgcgatttgcctcctcatccatttctcagatccacaaggttttaagggtgcgattcttgtggcacccatgtgcaaaatatccgataatgtcaaacccagatggccgattcctcagattctgacgcaggtagcgagattcttccctactctgccgatcgttccggctccggatcttatgtgcaagtcggtgaaggtggaggagaagaagatcttagccgataagaacccgatgaggtataggggaaaaccgagattgggtacggtgattgagctgctgagagtgacggagtgtttgagtaggagaatcggcgatgtgaagcttcccttcatcgtattacatggaagcgcggatgtcgtcacggatccgaatgtgagcagagctttgtacgaagaggccaagagccaagacaaaaccatcaagatttatgacggaatgatgcattctttgctgtttggagagaccgatgagaatgtcgggattgttcgtgcggatattctttcttggttgatggacgaaccgccgatctaccgtctaccacaagacacgctccaccacatcttctcgagccttcccgtccgtcagatcatgatctgtcgctccgtctgcaagctcttcaaccaggtcctcagctccccttgcttcgttgatctcgtcttcaccacatccccactccacctcatcgctctccgaccaccacacaccaacaacaaccaccgccacgtttcccaacatccgtatctacacgtgttcgattccgatcagaatcaatggctaaaattcaacctcgatttcctccccttccgttctccccacccggttgcctcctctctcggtctcatctacctctggggagactcctctgccgcc---gagccgaacaagtcgctggtggtctgcaaccccttgacccgtcaattccgcgtcctgccccagctgggctcggcgtggtcacgccacggctcggtcctggtcgactcggcgagccgagtcatggttctgactgagctggcggcgctctacttcaccggcc--catcagtggctgactttctcctcgaacctgccttcgaaacctagaagcccgatcctggtctccgactcggtctacgcgctctgcgatgtgggctcgccgtggaggagccagtggaagctcttcgcctgcgtgatctcgaagctgaagagctcgcagacgtggaatcggctcgagaggcacgagtggggcgacgtgttcgacatcctgaaacgaccccgtttggtccgtggagacgggaatcggatcctgatggtgggcgggctcaaatcttcgttctctttgaacacctcctgctccacgatcctgattctgaggctggatttggagactctggaatgggacgaggcgggtcggatgcccttggacatgttcaggtgttttcaggagtcgagcaagttcaaggtgttcggtggaggagacagggtttgcttctcggccaagagggtcggaagattggctctttgggatcattgttccgggaaagctgagtggaggtggatcgacggcgtgcccggtagcggtgatgggctttgcagagggttcgttttcgaggctagcttaactgcattgccatgatattcagtatctctaccaaaggggctgggcaagggggacagcttaacctttgatgtattggctatctttaccaacaccttgcagccatttcctgagaaaattactcaggctgatgtacagctcgtagtcttacaggaaagtgcacacttcctctctccttatgaagtcaaggttcaatccctcagtgttaaactacctgatgcaagaattgaatcctatacaagattagaaaatactaaaattcatggttcagagatcaaatatggtccttatgagaatcttcctcccttctcgtactcgcctattgttgtacattttgagagcaatcaaccttttgctgttgcccatgagttggttcgagagatagaggtttcccactggggtaatgttcaggtgacagagcattacaatcttatccatggaggtgctcaaattaaaggggaattttccaggcttgattttcaagctagacctcatgtaaggggtgcatctgccttcaagcgtcttgttgcacgattgccaccaagagctcattctgtctattacagggatgagatcggcaacatctcaacatctcatttatggggtgattctaaaaagactgaactggaaattgaacctagatatccaatgtttggtggttggaaaactgctttcaccattgggtatggcttgcctcttcatgacttcttgtttgagtcagagggaaagctcttccttaatttctcctttggttgccctatgacgctcgttgtgaaggttagagcgaagccaaaggagctcgttctcggaaacccatcggtgacggtagagaaagggaaatacacttacgacgtcgaaaccctaatcaacaagctcagcagcctacctccacgaggcagcatagctcggtgcctcgacatcttcaagaacaagctctccctcaacgacttcgctctggtcttcaaggagttcgctcagcgaggagactggcagcgatctctccggctcttcaagtacatgcagcgccagatatggtgcaagcccaacgagcacatctacaccataatgatcagcttgctcggccgagaaggcctgctcgacaagtgcgccgagctgttcgacgaaatgccaagccaaggagttgtccgaagcgtcttctgctacacggctctgatcaatgcgtacggacggaacggtcagtacgaaacctcgcttcaacttctagataggatgaaaaaggacagggtatctccgagtatattgacttataataccgtaatcaatgcctgtgctagagggggtttggattgggaagggttattaggattgttcgcggaaatgagacatgaaggggtacaacctgatcttgttacttacaacactttgctcggtgcttgtgctagtagaggtttgggtgatgaggcggagatggtgtttaggaccatggtagagggtggaatagttcctgatataactacgtttagttatcttgttgaaacttttgggaaactgggtaagctcggaaaagtctctgagctgcttaaggaaatggaagccggagggattttgcctgatataacctcttataatgtgttgctagaggcttatgcgcagtccgggtccattagagagactgtggatgtgtttaggcagatgcaaacagcagggtgtttgccgaatgctaccacttatagtattctgttgaacttgtatgggacacacgggaggtatgatgacgttcgtgagctttttcttgagatgaaagtgagcaatacggaaccagatgcagctacttataacattctcatcgaggtgtttggtcaaggtgggtactttaaggaggtggtgacattgtttcatgacatggtggaggaaaacatagagccaaatatggggacttatgaggggttgatagttgcttgtggaaaggggggtctccatgaggatgcaaagagcattttacaacacatgaatgagaaaggaatagtgccaagttccaaggcttatacaggagtcgtcgaagcgtatggacaagctgcattgtatgaggaagctcttgttgcctttaacacgatgaatgaagttggggccaagccatctgttgaaacctacaattcactgatacatacatttgcacgaggtggacttttcaaggagacagaagcaattctcttcagaatgggtgagtctggtgttgcaaggaatatcgattcattcaatggtattattgaagcattcaggcaaggaggtcggtttgaagaagctgtaaaagcatatgttgagataggaaaaacaagatgtgatcctgatgagcggacccttgaggcagttttaagcgtttactgctttgcaggtcttgttgatgagtgtgaggagcatttcaaagagctaaaagcttcagggatattgcccagtatcatgtgctactgcatgatgcttgctatttatgctaggagtgataggtggatgatgcccatgagttgctgaatgagatgctcagtaatagaatatcaaatattcatcaagtgatggggaaaatgattaagggcgattatgatgatgaagctaattggcaaatggtagagtatgtatttgacaaactaaactctgaaggatgtgggttgggaatgagattctacaacacacttctggaggcactttggtggttgggtcagaaagaacgagctgcaagggtgctaaatgaagctacaaagcggggactttttcccgaagatcaactctgtgggagatcgttggaagaatccagtggtatggagttggcatagttcttacatatattgtgactttgtctatatttccaggatatataacagaagatgtgcactctgagatactcaaagattggtactcaattctccttattactgcctataatgtttttgatctggttgggaagtgtttgactgcattttatctccttgaaaatgcaaaggttgcaattggtagcactgtggtaagactggttttctttcctctcttcttggcatgcttgtatggtcctaaatttatgagaacagaaattccagtgacaatattgacttcccttttgggtcttaccaatggctacctgacaagtgttttgtttattttggctcccaaagttgtgcaacttcaacattcagagact------------------------------------------------------------------------------acggaaaaaactgaaggtgcacaggttcctggaacaactgataaggagaataaagaaagctctgttactgtatataccaatggaataatcaatgaaattaggaatttggtgagtgacatttcctcagagaaaagtcggaagacaaaaaccaaagaagcacaagaaagcattcttcaagaaattgaaaagctggctgctgaagcctacagtatctttagaagctccattccaacttttacagaggaagctgtaacagaacctgaggaaccaaaacctcttaccactaccaaaatatgctcagggacgggcacagggtttgaaatattatgccaagggtttaattgggaatctcataaatctggtaattggtacttggaactcaaaagtaaagcagacgaattatcatcacttggtttcactgtgatttggttgccaccacctacagaatctgtgtctcctgaagggtacatgccaaaagatttgtacaatctaaattccagatatgtgggaggactaccaacatgtattgcctcacttcaagctctgactcatctgaacctttcattcaatcatttgtcctataagatatctcctagactagtgttttcagagaagcttttcgtcttggatttaagtaacaacgatttgtcaggtcctcttcctagcaagattgcggttacgactgagaaatctgggcttcttctacttgacctctctcacaatagtttctctggtgaaataccattgaagattacagaactgaaatgtttgcaggcattgttcctttcacacaatcttcttgttggggaagttccagctagaattggaaatttaacatatctccaagtggttgatctctcacacaacttgttgtcaggttcaattccattgaacattgtcggttgttttcagctgctggtattgataatcaacaacaacaatctttctggcgaaattcagccggagcttgatgcattggatagcttgaagatactggacattagcaacaacatgatttctggtgagatccctttaactttggcaggctgtaagtcgctggagattgtagatttgagttccaacaatctctctggaactttaaacgacgcaatcaccaagtggtcgagcctcaggtatctgtccctggctcggaataaattcaatggaaatctacctagttggctgttcacattcgaagcaatgcaattgatggatttctcaggcaacaagttttctggttttataccagatggtaacttcaatgttagcaggatttataacagtggtggcactggtgaaatgctgaaggagccaattgttccaatgcaaaatgtggatactcaaatttctattattgtagctggcagcagcgaactgcgcttcagttacattctatcttcgatggttgggattgatctctctgactcaaagcgcgccgtgccattgatagattatcgcaatattggaattatggctcacatagatgcgggaaaaacaactacaactgaacggattctgttttataccggcagaaactataaaataggggaggtacatgagggaacagcaaccatggactggatggagcaggaacaagaaagaggaattactataacttctgctgcaacaaccacattttggaacaaacatcggatcaacataattgatactcctggccatgttgacttcacccttgaagtggagcgtgcgctcagggtattggatggtgctatatgcttgtttgacagtgtcgccggagtggaacctcaatctgaaacagtgtggaggcaggctgataagtatggagtacccaggatttgcttcgtcaataagatggatcgtcttggtgcaaattttttccgtacaagagacatgattgtgacaaatttgggtgcaaagccactggtgattcaaattccaattggagcagaagataattttcagggagttgttgaccttgtgaagatgaaagctatagtttggtctggagaagaattaggtgcaaagtttgtctatgctgacattccagcagatcttgaggagctggcacaagaatacaaatcacagatgatagaaaccgtagttgagttggatgatgaagccatgaatagctacctagaaggagttgaccctgatgaagaaacaattaagaaactgattaggaagggaaccatctcaggtagttttgtgccagtattatgtggctcggcctttaaaaataagggggttcaacctttacttgatgctgttgtggattatttgccgtccccgcttgaggtgcctcctatgaatggcactgaccctgagaacccagaggtgataatagagagggctcccagtgatgatgaaccatttgctggactagctttcaagatcatgactgatccatttgttggaaccctttcatttgtgagagtgtatgctgggaagctatctgcagggtcatatgtactaaatgcaaacaagggaaaaaaggagagaattggtagactattagaaatgcatgcaaacagcagagaggatgtcaaggttgctttagctggtgatattgttgcccttgcaggtctgaaagatacaataacaggtgaaacattatgtgaccctgagaatcctattgtgcttgaacgaatggatttccctgatcctgtgattaaagtggcaattgaacccaagactaaagctgatgttgataagatggccaccggtttgattaaacttgctcaagaagatccttctttccacttctcacgggatgaagagatcaaccagacggttatcgaaggaatgggagaattgcatcttgaaattattgttgataggctcaagagggaattcaaggttgaggctaatgttggagcacctcaagtaaattaccgggaaagcatttccagggtgtcggaagttaagtatgtgcacaaaaaacagtctggtggacaaggtcagtttgccgatatcactgtacggtttgaacccatggagtcaggtggtggatacgagttcaagagtgaaatcaagggaggtgcagttccaagagaatatattccaggtgtgatgaaaggattggaggagtgtatgagtaatggtgtgcttgcaggctaccctgttgttgacgtgcgtgccgtactagtagatggttcttaccatgatgtcgactcaagtgtcttggcattccagctggcagccagaggagcttttagggaggggataaggaaagctaacccgaagatgctcgaacccataatgaaagttgaagttgtcacacctgaagaacatctgggagatgtgattggtgatctcaactctagaagaggccagatcaacagcttcggtgacaaacctggtggtctgaaggtagttgatgcactggttcctctagcagagatgtttcaatatgttagtacactacgggggatgacaaaaggccgtgcttcttacgtcatgcaattagccaagttcgacgttgttcctcagcatatccagaaccagcttgctgccaaagaggaagaagtcgctgcttaaccaaatttcaggtgataataattcaaccccaaatgctaatggtggtgttgatttggattctgatgtattttcgaagagagcccttgagcttaaagaagaagggaataggaggtttcagaataaggattatgttggtgctcttgagcagtatgataatgctcttaagctcaccccaaaaacccacccggaaagggctgtctttcacagcaatagggcggcttgtttgatgcaaatgaagcctatagattatgaaactgtgattgctgagtgcactacggccctccaggttcagccacggtttgtcagggctctccttcgtagggctcgggcatttgaggctattgggaagtatgagatggcattgcaggatgtgcaagtgttattgggggccgaaccgaatcaccgtgatgctttggagattgcccagcggttacggacagcacttggacctcgtcaagaagctcagcaagatctccacagccggccatcccctgctgcccttggagcttcagcagttcgtggtgctccaattgctgggttaggaccatgtctaccagctcggcctgtacaaaagaaggcaaataccctacatttagatgctgcaattcaatggaggcagttgaaacttgtttacgatcatgacataagacttgcccaaatgcctgtgaattgcagttttaaagtgttgagggagattgtgacgaaaagatttccatcatcaaagtcagttttaatcaagtacaaggataatgatggtgatctggtgacaataacctctaccagtgagcttaggttggcagagtcttgtgccgacagccttattccaaaagatcctgaaatagataaaatagagtcaattggcatgttgagattgcatattgtggaggtgagtcctgagcaagagccaactttactggaagaagaagaggagaaacctgtagagagtgaaggcatcaaggaggatgaaagtgggtctcattcgtcactcggtgaatctttgttggaagcggctgattctgaaattgataagacagataaagaagccccaaaggagaagccaggagtttcagaagagcctgaatgcaaggaattggaaatggatgattggttgtttgagtttgctcagcttttcagaacacatgttggtattgacccagatgctcatattgatttccatgagcttggaatggagctctgttcagaggctcttgaggagacagtgactagtgaagaagctcaaagtctttttgacaaggctgcctcaaagttccaggaggtggctgcgctggcttttttcaattggggaaatgttcatatgtgtgcagcaaggaaacgaattcccttagatgagtctgctggaaaggagatagtggcaacacagcttcaaacagcgtatgactgggttaaggaaaaatattccttggccaaagataaatacgaggaagcactcttgattaagccagacttttatgaggggttgcttgcactgggacagcagcaatttgaaatggccaaacttcattggtcatttgcacttgcaaagaaaatagatctttcaagctgggattctgcagagacattgaaactttttgatagtgcagaggagaagatgaaagttgccactgagatgtgggagaagcttgaggagcagagagcaaaggaactaaaagatccaaatgtaagcaagaaggaagaattgttgaaaagaaggaaaaaacaagtaagcggtaatgaaggtcaggttgagatttcagcagatgaagcagcagagcaagcagtagttatgagatcgcagatccatctgttctggggtaacatgctttttgagcgatcccaagtagaatgcaagttggggctagctggttggaaggaaaatatggatgctgctgttgagcgctttaagcttgctggagcttctgaggctgacatttcaatggttctgaagaaccatttttcaaaaggagattcagtggaaggagatgaaaaaaagattatgggggcagagcagcagctgtgcgaggcggcgaagagcggtgacatcgacaaggtcaagactctaatagactcaggagctgacgtgtcctacttcgacgccgagggtctgacccctctcatgcacgcgtcgaagcacggccatgcccacgtggtcaagacccttctccaagctggagctccctggaacgccctctctcctttctctctctccgcaggcgatttcgctatggacgctgctcatcaggaagctttcgatctcctccttaatgccgggattcagtctgagttggtacttggaaacattgccaggaaagaaaataaaattgcatattgcaatttggattatttggatgatagggttagtttcagcgaggataagctgatggactccaacagtaaggcagtcatgatggcatgggagaaaccattgatggaggctcatgctaaagctgtttgctcaggtggtggtcatattttgaacattggatttggaatgggtcttgtggatacggccattcagcaatataaaccagttatgcacaccatagttgaggctcacccagaggtttatgagcgtatgctttctagtggttggggtgagaaggataatgtaaagatagtagttggccgttggcaagatattctaccacaacttggttcttatgacggaattttctttgacacatatggagagtattatgaagacctgagagagttccatcaacatcttccttcactgttgaagcctgggggaatatactcgttcttcaacggcctttgcggtggtaatgcatttttccatgttgtttactgtaacttagtttctctagaacttgagaggttaggatactcaactcagttaattcccttgcccgttaaggactgtttgggagaagaagtctgggaaggtgtgaaacacaaatattggcagctggatacatattatcttcctgtttgtcagaaagatggtaccgaggtgagcgttaggcatcagctcaatcagttcatcaagagtcacaaacgagtctacaagtgggaggtcggagacaccctcaagaagcttcgcgaacgcaagctttactctcctgctctcaagctctcagagactatggctaaacggggaatgaacaagacagttagtgatcaggctatacatcttgatctgattgcaaaagctcaaggtattcccgatgccgaaaattatttcattggtctttctgagtcttcgaaaaatcatctctgttatggggctctactcaactgttactgctatgaatcgatgactgaagaagctgaagctcttgtggaaaagatgaaggagctgaatcttcctttaagctccatgccttataacagcattatgacactttattcgaaaactgggcagtcagaaaagatcccggccatcatacaagaaatgaaggccgccaatattatgctggattcttatacttataatgtctggatgcgggctcttgctgctgttaatgatatctctggtgttgaaagggttgttgacgaggtgaagaaggatggccgagttaccagagattggactgcatatagcaacttagcaacgatttatgttgatgttggcatgtttgagaaggcagaaagtgcactcaaggaattggagaaaataaattcctgcagagatctttctgcttttcagttcttacttacattgtatggccgaacagggaacctacttgaagtttaccggatatggcgttctttaagattggcatttcctaaaactgcaaacataagctatctaaatatgattcaggtgttggttaacctgaaagatctgccaggtgcagagaaatgtttcaaagaatgggaatcgcagtgctcaacttatgatattcgggttgctaatgttctcattggggcttatgttagagagggtttgctagagaaggctgaggagctcaaggaacgggctcgcagaagaggggccaagcccaatgcaaaaacatgggaaatctttcttcgttattacttgaagaaaggagaatatgggttggcagttgattgtgtttctaatgcaatatctactggcaaaggggatggtgagaagtggattccacagcaagaaattgtcaacgcctttatggcgcattttgagcaaagcaaagatgtagatggcgcagaaggatttttggatactttgaaaaaggctgtagataccttagaagtggaagtgcttgaatcattgataagaacttatgctgctgctggaaggacaagccccacactgcgtcgccgattgaaaatggaaaatgccgaggtgagtgaagccagtaaaaagttgcttgagacgatatgcgtggacatggctttccggcgaatttctctgacatgcctcatcttcctcttcctcttggtttctgctcagtcgctcgactctttcactcgccggaaacacaaaatcaaaggacctatcaaaaccgtcgtcgttgtggtcatggaaaaccggtcattcgatcatgttctcggctggctcaaatccacccgacccgatatcgacggcttgtcgggcaatgaatcgaaccggatttctgtctccgacccgaattcgcaggaagtgttcgtctccgacgacgctttgttcgttgactcggatccgggccactcattccaggcgattagggaacaggttttcggatcgaacgagtccgaggggaaaccggctctgatgaacgggttcgctcagcaggcggcgggtatgtccgaaggaatgtcgaagaccgccatgagcgggttcaaaccgagggttttgccgatctacaccgagttagcgaacgagttcgccgtgttcgaccggtggttcgcctcggtacccgcgtcgactcagccgaaccggttctacgtccactcggcgacctcgcacggggcgatgagcaacgtgaggaaggacctcatccacggattccctcagaagacgattttcgattcgctggacgagagtgacctcagcttcgggatttattaccagaatatcccagcgacccttttcttcaagagcctgaggaagctgaagcacgtgatcaagttccacagctacgggctgaaattcaagcgtcacgcgaggcgggggaagcttccgaactacgtggtggtggagcagcgctacttcgacatcagtctgtctccggcgaacgacgaccacccctctcatgacgtggcgcgaggacagaagttcgtgaaggaggtctacgagactctcagagctagcccgcagtggaatgagatggccttgttgatcacctatgatgagcacggtgggttttacgaccatgtccctacccctatttccggtgtgccaaacccagatgggattattggacccgacccgtttttcttccggttcgatcggctgggcgttcgggttccgaccatcctgatctcgccgtggatcgacaagggtact
>Pomaderris_reperta
------------------gaaatttacgcggaccctaatgagatctccgtgaaaggggtgaggatttcaggtagacctctgtacctagatatgcaggccacatcgccggtggaccctagggttctagacgccatgctccctttctatctctcacgctacggcaacccccattcccgaacccatctgtacggatgggaatcggacgaagccgtcgagaccggccgctctcaggtcgcgtctctgatcggcgcgtcgccgaaagagatcgtcttcacctccggagccacggagtccaacaacatctccgtcaagggggtcatgcacttctacagggacaagaagcgccacgtcatcactacccagaccgagcacaagtgcgtcctcgattcctgccgccatctccagcaggaaggcttcgacatcacttacctcccggtgggctccgacggacttgtggacctggataagctcaggtccgctatccgacccgatacgggtctggtctcgatcatggctgtgaacaacgagatcggcgtgattcagcccatggaggagataggcagggtttgcaaagagtactccattcctttccataccgatgctgctcaggctctggggaagattccaatcgatgttgagaagtggaatgtgagcttgatgtctctgagcgggcataagatttacggtcccaaaggtgttggagctctgtatatgagaaggcggccgaggattcgggtcgagccccaaatgaacggcggtggtcaggaaagagggataaggagcggcaccgtcccgacccctttggtggtcggaatgggcgcggcgtgtgagctggcgaagaaggagatggaatacgatgagaagaggataaatgctttgcaggagcgtttgcttaatgggatcagaggcaaaattgatggggttgttgtcaatggaagcatggataggcgttatgttgggaacttgaatttgtcgtttgcttatgtcgaaggagagagcttgctgatgggtttgaaagaagtggcggtttccagtgggagtgcttgtaccagcgcgagtttggagccctcttatgtgctcagggcattgggtgtggatgaagacatggctcacacttcgattaggtttggaatcgggaggttcacaacagaggcagagatcgatcgggcagttgagctcactgtgcaacaggtggagaagctgagggaaatgagccctctttatgaaatggtgaaggaaggtatcaatataaaagatatacaatggtcacagcactga---------------tcatcatcatcaacccaaaagagaatcccaaagcgtttcgtgaagaaccagatccccgattcaatcctccaagatccagccctcaacgccgccatagccctcctcccatcaaactacaacttcgagatccacaaatgcgtgtggcgcgtccgctcttcctcgtcctctcgcgttgccctccagctccccgagggcctcctcatgtactccctcctcctctccgacatcatctcctccttcggcggcgccgaccactgtttcgtcctcggcgacgtcacctacggcgcctgctgcgtcgacgatctcgccgcctccgctctccgcgccgacctcctcatccactacggccacagctgcctcgtccccgtccactccaccaccgttccctgcctctacgtcttcgtcgacatctcaatcgacgtcctccgtctcgtccgcaccgtcgatctcagcttcgtcggggaatcgtcctcgccggaaccatccagttcgcctccgccatccgagccgccaagccggagctcgagagccgcgggtttagggttcttatcccccagtcgaagccgttgtcggccggcgaagttctcggctgcacggcgccgaagataaaggaaaccacggtggttttcgtcgcggatggaagattccatctggaagctttcatgatcgcgaatccgggtatcaaagctttccgatacgatccctatttgggaaagctgtttttggaagaatacgatcacaaagggatgagggaatcgaggaagaacgcgatctccaaggctatggaggcaaccaattggggtgtggttttggga--------------------------------------------------------------------------------------------------------------------------------------------------------------------------------------------------------------------------------------------------------------------------------------tccggtcgtgaggtcctagggttcaacgagggcctcctctccaaccccgatttcgtccacaccgacgagaccctctcctccttcgtcgattacttcggccgccggaaggatttcaaggcgacgcatgaggtggtcgccaagcaccgcggcgttgccggtcccaaaaccctagcctccgctgtcgataggctcgtgagggccggtaggccgactaaagcggtgtcgtttttcgagaggatggagaaggattacggcctcagaagggacagagaatcgcttaggctggttgtagagaagctttgcgagaatgggtatgctagttatgccgagaaaatggtgaagagcttggccgatgaattttttcccgatgagtttttgtgtgatatgctgatcaagggttggtgtgttgatgggaagcttgaggaagctaggagatcagctggggagatgtacaggggaggcttcgagattggaactgtggcttataatgcaattctcgattgtgtatgcaagctttgtagggagaaagatcctttccggcttcattccgaggccgagaaggtattgatggacatggaccttgttggggttcctagaaatgttgagactttcaatgttttcattaccaatttgtgtaagatcaggaaaactgaggatgcactgcaactgttctacaaaatgggtgaatggggttgtagtccaaatgcaaatacttttcttgttttgacaaatagtttgtatcaggctgctagactcggagagggcgatgagatgatcgacaggatgaagtctgctggtttccaagatgccattgacaagaaagcttattatgggtttttgaagattctgtgtgggattgagagaattgatcatgctttgagtgtttttgggaagatgaagaaggatggttgtaaacccggggtgaagacttatgatttgttgatgagaaagctctgtgctcataaccgagtcgataaaggtaatgcccttttcaatgaggctgtgagtagaggagtggaagtgacttccaaagcatatgaggtggatccaagatatttgaagaagccaaaggctgtgaagaaggagaagaaacgggagacatttccggagaaaatggcgaggaagaagagacgcctaaaacaaatccgactgagttttgtaaagaaacccaagaaaatgatgcgtcga---------------------------------------------------------------------------------------------------------------ggaaagcgtattcctcatgatgagagatttgccattccccggattccagctctagttgagctctgcattcaagctggtgttgatatacctgagtttcccactaaaaggagaaggaagccaatcatccgtatcgggaagagtgaattcgttgatgcagatgaaagcgaactaccagaagctgtccctgaagctcctgagaaattgatatcaactgaaataccagattcagaaataatcggcccttctagtgaagaagaaacaaccttgcttgcagaggaaacactccgagcatgggaacggatgagaagaggagccaataagctaatgaaggtgtactatgtgagagtttgtggctattgccctgaagtgcatgtaggtcccagcgggcacaaggcacagaactgcggtgctcataagcaccaacagcggaatgggcagcatggttggcaggcagcggtgctcaatgacttgattccaccaagatatgtgtggcatgttcctgatgttaacggaccgccactggaacgggagctcaggagcttctatgggcaagccccagctgtagtggagatgtgtatgcaggcaggtgctgcagtgcctgatgaatacaaagcaaccatgaggttggatgtggggatccctctgtctcttaaagaagccgagatggtcgtttga---------------------------------------------aaacacaaccagacccgccaatcctcatcttcttccttctccattaccgacgagaccgctgactccgtcgcctctatcggcgacgacccgcttgccgcctcaagcggacagctcatcgtcggcgtcgagagccgttatcgggtcgtgtaccgcctcgtcaacagtatctacgttctgggtatcaccaccgccgaccacgacaattccatcaatgtcttcgactgcatcaacatcgttaatcaggccgtaagcgtcatcgtcaccgcctgtcgaggcgtcgacgtgaccccggagaagctcagtcgcaagtacgccgagatctacatggccctcgatattgtcctcaggggcgtcagcaacatacggctcgccgccatgctcgcttctctgcacggcgacaacatcgcgaagatggttcattctgccatcgacaccgaaaacaagatccgcggcgccgagaattggagatccatagaggggcattccatggagcaccaggcgagcatcgacgcgttctccaacgtgatgttcgaaatgccgccggagacgatcgcggcgggggatgaggtcgtggcgagcatcgctcctgcggtgcacatggatcagctggatcagaagcaagagaaggaggaggagagcgaagctgagaaagacccatttgctgcgagcgataagattaaccagcccgagtctctagttggtgggttcaagaaggataaagattcggatttgtcaaaagctttggcgggtcttgaagtgaccactttgcctcctgcggaggcgacccaatcgactcacattgccgtggaaggctttgaaggtgagtatggtgggatcgagttcggtaatgagcaagctacactaggtgaaacttttgaaggtttcagcgacgcttggggtggaggattggatccctctgaatttgttggtccgacgaaagttaagaaagagcaaggccttggtgggcttgaattgctacagaccggtgccgagcagccgatgctgctgctggcggagctgcaggtactcctcttgataatcttgtcaagtccattgaaatgaaaggccccgagatgtacatttccgaagagataagtgcagagtttagggattcgttgcttgctagagtaggactgatgggtgttgtttatttgaaaactttgcctcccaaagcctccggtgataaagaaaccgaattttcattccacattgaaggtacaagtgcagttaagagatttgttatgcagagttctcgcgttagtagtctcggcaatgggatgtttcatgtgaggaccgcaccctctgatgaagctttgccgattttgaagtacagtttgctaccgaggtcgacaccattgcctttgagggttcgtcttacaaaacgtcagagtggaaccttactctcagtgatgatacagtacgtatccaaccctgatttgccggcgccattgagtaatgtgacatttgttttgaaactaccggttgacccttcattgctcaaggtttcgcctaaagcaatattgaataggtctgagaaagaattgaaatggcatattccagaaatccctttaaagggttctcctggtcggttaagggtgaggatgcctattgat------------------------------------------------------------------------------------------------------------------------------------------------------------------------------------------------------------------------------------------------------------------------------------------------------------------------------------------------------------------------------------------------------------------------------------------------------------------------------gagaagtttttgagtttaaggaatcggattactaatagggaatggggagagatttatactgagatggatgctattgtcagagaagtaataatcagcaagacggatttagttgaaaaggcaaaagggtttgctgttcaaggggtggatgtatcacaacgtgtcttggctagtagtacatctattctaggaggcagtgccaaagtaatgttctccattggaaattccatcatttctggggcagctgaggttgtcaattttgtttctcagttgatgatattcttttgggttttgtattatcttatcacatcagagtctggtggagtgagtgaacaagttatgcatatgcttccaatctccgtaccagcaaggggtaga------------------------------------------------------------------------------------------------------------------------------------------------------------------------------------------------------------------------------------------------------------------------ccaatcttcatcaccgccgagtctttgcagtccatcctctcgcaccgctctctaatcgatcacttccagtccactctcggcacagtctcaacctccctcactaccccaattcgccaaagccatgaagtctcatccacttcctctctgctcctcatgccttgttggtcttcttccccttctcttccatacataggcgtcaagctagtcacctgcttccctcaaaactccaccttgaatctacccggaatccatgccagttacatcctcttcagctccacaaccggccaaacattggcttccatagacggaaccgagctgaccctttacagaacctcaagcgtctcgggcttagcttcgagaattctgtccagagaagacagccaagtcctcgtgatgatcggtgcgggtgctttggcaccccatctgatcagagcccatctagcagctagacccagtttgaagagagtcataatctggaaccgcacggtggaaaaagctagaaatctggctgagagattgcaagagagtttgggagttgatggggttagtttcgagagcaatgggtgtttggaggaagcgattgagttgggagatatagtgagctgcgcgacgaattcggaggagccacttgtgaagggtgagaagctgaaagcaggagcacatttggacttggtgggttcgttcaagcattctatgaaggagtgcgatgacgaggcaatcaggagaggcagggtttttgtggataatgaggctgcgtttgtggaggctggtgagttggtcggtgcttttgagagaggtgtcattgataagaaagatattggtggaaatttggtagagttgattactggagagaaa---------------------------------------------------------------------------------------------caacttcaattgcttcgcttgcctcccaaatatgcaacgacatagcatcaatcttctccaaaccaacccacccccacaaaccagtcttggaaatcttaatcgccgagctttcctccacagcggctcgaaacggccgggtgttcctctatggagtgggccgagagggcctaatgctgaaggccctttgcatgaggctcttccacctgggcctctcggcccactttgtcttcgacatgactactcctccactcaccagcaacgacctcctcattgcctccgcaggcccaggaggattctccaccgtcgatggaatttgctccgtcgcacgatcgtacggtggcagagtcctcttgctgaccgctcagccggagacgggatcgtgtgtgaagcatgcgagcgtagtagggtacgtcccagcgcagacgatggcgatgattcggatgttggtggggttgaatctaggccgttgcttccgatggggagtgtgtacgagggagctttattcgtgctgtttgagatggtggtgtaccgattgggtgaggtattgaaccagagccccgaggctgtacgagctcgtcacaccaatctagaatgaagactatcagggaaagtggcattggtcacaggtggagccactggtattggagcgagcattgtgcggctattccaccagcatggtgcaaaagtttgttttgtggatgtgcaagacaaccttgggcaacatgtctgtgagacgcttggtggtgaaccaaacactagttactttcattgtgatgttacaaaagaggatgaaattcgtcgagcaatcgatttcactgttgataaatatggcacacttgatatcatggtcaacaatgcagggatgtcgggatcaccctgcagcgacatacgcagtgtagacttatcggagttcgagaaggtgttcgatttgaacgtgaagggagtcttcataggaatgaaacatgcagctcgaataatgatcccgttaaagaaaggatctataatctctctttccagtgttgcgagcgtcattggaggtgtcggtacacatccatacacagcttccaaacatgctgtgctggggctcaccaagagcattgcagccgagctaggagttcatgggattcgtgtaaattgtgtttctccatatggagttgcgacgggcttggctttggctcacttacctgaggatgagcgaactgaagatgcctttgcaggtttccatgccttcgtggggagacatgccaacttgcagggtgtggaattgacagtcgatgatgttgctaatgctgtactcttcttggcaagtgatgaatcgaggtatataagtggtgtctatctcatggttgatgggggctttacctctgtgaaccattccttgaaagtg------------------------------------------------------------------------------------------------------------tgggtcaaccccactaagcccaggcgttccgtgatttcgctccagaggcacaagcgctcttctcccctctataattctcaggtgggagatttcagacgctttgcccagaagctcaacaccagtgatttctccgaaaccgctttcttggcttctcttgaagaaatccctcatgccctcaccagagacaatgcgcttcttatactcaaccttttgaagccgtggcagaaaacccatttgttcttcaattgggttaagacccagaatctgttccccatggaaaccatattctataacgttgcaatgaagtctttgaggttcgggaggcagtttcagctcatcgaagagcttgcccatgagatgattagcaatgagattgagcttgacaacatcacttactccaccattattacttgtgctaaaaggtgcaaagattttgataaggctgtggattggtttgagaggatgtacaagactggtatgatgcctgatgaggttacctactctgctattctggatgtttatgcccatttggggaaggttgaggaggtgcttaatctgtatgagagagggagagctagtggatggaaaccagacccaattacattctctgttctgggaaagatgtttggtgaaactggggactatgatggtatcagatatgttttgcaagagatgaggtctattggggtgcagcctaatctggttgtgtataacacattgttggaaggaatgggtaaggctggaaggcctggtttagcacggagcctgttcgaggaaatgcttgaatcaggtctcactccaaacgagaaaacgctgacagctcttgtcaaaatctatggtaaagccagatgggctagagatgctatggaattgtgggaacggatgaggtctaactcttggcctatggatttcattttgtacaacacattgttgaatatgtgtgcggatctcggattggaggaagaggcagagaggctgtttgaggacatgaagcaatctcagcattgtcaacccgatagctggagctacacagctatgctcaatatatatggaagtggagggaatgtggacaaggcaatggaattgtttgaagaaatgcctaaggtgggtgttgcgctcaatgtgatgggttccacctgtttgattcagtgcttgggaaagaccaggaggatcagtgatatggttagagtttttaccatttccatcgaaagaggggttaaaccagatgacaggctctgtgggtgcttactttctgttgtatcattatgcgagaatgaagatgacgaggataaggtgttagcttgcttggagcagtcgaatccaaggttggttgctcttgtcaaactaaactatatggtttatatccaggtttacacaacaagactgcagatgaatggtgtctggatgttcgatcattatcggttggtgcagctcatactgcactagaagagtggatgggtacgctctgcaaaattgttcagcgcgaagagttattgccagagttgttttcagctcaaactgggactggaactcataaattctctcaaggactgggcaattcctttgctgctcatgtgggaaaacttgcaggggctagcagccttgcacctgatttgcattcacagattgatgaaacattggaagagattactcctcgttgtgttttggcactcttagctttacctctggatgacgaacataggtcgaaaagggaagagggccttaacggcgtccgcaatattctgtgggctgttggaggaggtggagcagctgcaattgctggaggattcacccgtgaagatttcatgaatgaggcctttttacatatgacagcagctgagcaggttgatctattcgcagccacgccgagtaatatcccagctgaaagttttgaagtgtatggagtggcccttgcacttgttgcccaagcttttgttggtaaaaaacctcatctcatccaagattctgataacctattccaacagctacagcagactaaggtaacagctctagggagcgctatctatacgtccaaacaaaaccgtgagatagactttgctttagaaagaggcctttgctcactgcttgtaggagagcttgatgagtgtcgctcatggttgggcttagacaatgataattcaccatacagaaatccatctgttgtagactttgtctttgagaactcaaaggatgacgatgacaatgatctccctggtctttgcaagttgttggagacatggttgtcagaggtggtgtttcccagatttagagacaccaaagatatacagttcaagcttggagattactatgacgatcctactgtcctaagatatttagaaaggctagatggtgctagtggttcacccttagctgcagcagctgccatagtgaggattggggctgagtccgggtcccccaacgtctctcgacccggaggagttccagctagccgaatcgtatcgggctgttcccactccactctggcactcacttctcaagtctctatgttcatcttcctcctccatcggtctagcatacgccgtcgtttcttggctccaaaaacacaacctctgtttctcttacgaattgctctactccattctcatccacgccctcggtcgctccgaaaagctctacgaggcgtttttgctctctcagagacaaaccctgacggcattgacgtacaacgctttaatcggtgcttgtgctcgcaacaacgacatcgaaaaggcactcaatttgatgtctagaatgcgccaagatggtttccaatcggatttcgtcaattacagcttcgttattcagtccctaacgcgtacgaacaagatcagttctccacttctgcaaaagctttacagggaggttgagtgtgataaaatcgagcttgacgggcagctactgaatgatataattgtgggctttgcaaaatctggtgatcctaaccgagctatgcattttctagcggccgctcaggccattgggttgagccccaagactgcaagtttggttgcagttatatcggcattggggaattcaggtaggactgttgaggccgaatgcgtattcgaggaaatcaaagaaggtggattgaaacctagaactcgggcatataatgcacttctaaaagggtatgtaaaggcgggttctctgaaagatgcggaatcaatagtatcggagatggagaaaaatggtgtcgctccagatgagcacacttacagccttctcatagatgcttatgcgaatgcggggagatgggaaagcgcgagaattgtgttgaaagaaatggaagctagcaatgtgcagcccaattcctatgttttcagtaggatcttagccagttatcgggatagaggggagtggcaaaaaacgttccaagtattgagggagatgaaggatagtggtgtaaaacccgatagacatttttataatgtgatgattgatacttttggtaaatataattgtcttgatcatgctatggctgcgtttgagcgtatgctatctgaagggattcaccctgatacggttacttggaatacgcttatagattgtcactgcaagtcgggacgccatgctagagcggaggagttgttcgaggaaatgcatgatagaggctgcccgccttgcgccacaacatataacattatgatcaattcttttggggagcaagagagatgggatgatgtgaaaggcttgctggggaagatgcagagtcaaggtttgcttcccaatgttgttacatacactacactggttgatatttatggacaatctgggagatttaatgacgctatagaatgcttagaagtcatgaaatctgcaggcttgaaaccttcaaccactatgtataatgccttgatcaatgcctatgcacaaaga------------aattggctcaaacccactacccgaaacaaccccaaagttcaattcctcctcaaggatctcaccgtcatggagcgcgcgctcatcggcgccggaggaggcggaatcgccggagccttcacgtacgtctgtctccacccgctcgacaccatcaagaccaagatgcagaccaaaggcgcctccgagatctaccggaacgcattcgacgccgtcgtcaagaccttccaatccaaaggtgtcctggggttctacagcggcgtatcggcggtgatcgtcggctccaccgcttcttccgccgtgtatttcgggacctgcgagctgggcaagtcgatcctgtcgaaattcgaaggctatccctcttttctaatacctccgggcgccggagcgatggggaacatagtctcgtcggctataatggtgccgaaggaggtcatcactcagaggatgcaagccggagcgaaagggagatcttgggaggtctttttgaggattcttgagaaagatggagttctgggtctctacgcgggctactcggctacattgctgaggaatttgcctgctggggttttaagctattcctcatttgagtatctgaaagccgcggttctgagcagcacgaagaagagcaaattggaaccgatccagagcgtcatttgcggggctttggcgggttcgatttcggcttccattacgacgccgcttgacgtggtgaagacgaggctgatgactcagggtcatgtcgtggccgttaatagagtctctgctgctgtgcgcggtggggtttcgaacactgtgaagcagattctgaaagaggaaggctgggttggttttactcgcggaatgggtcctcgggttcttcacagtgcttgtttctctgctctgggttactttgcattcgagaccgctaggcttgcgatattggaagagtatattaagcgcaaggaattgcaagacctctctgttttctccatcctcctttcgcttctcagaaccggtaatctcccatccaaagccaagtcccttgatctccaggatttgattttcgaatcccagttctacgggatcgaatcgttcctggtcaactcgctctcgaacccttctcagttcgaagccttcaacctcgagaaatccacggtgttgcccctcaacggccgcgactcgccggcggcgatctcgacgacgccgttcgggtccgttcacgtggcgcacggcagcaagatcacgtcgttcgactggtcgctgaggaagaagaagacggtcctgacccggttcaccgccgtcgattccttgctggcgatatcgccgtcgttggctgccgccggagccacggatttctcggggctccagatcctcgacctcgagaacgggtccgtgaaggagaccctgacatgggagaacgtgacgaggtccgggtcgaccgtgcaggctatcgggtcctcaccggagctcctattcgcgagcttcgagtcgggtcgccggaattcgaattccataatggtggtccaagaagctctgaaattcctaaacaccctcttcgcctctcaagtctctcgcgttggccggccgcaatcccagcaaactgagcgagaccttaaaatgggcgacccaccctcgaaacccacctcccattcccatcctcaccgccgacaccaccgacccaccgtccctccgccgcctctgcgcccaaacaaagctcgtcctcaactgcgtcggccctttccgcctctacggagagcccgttgtggccgcttgtgccgaaaccgggtgcgattacttggatatatgcggggagccggagttcatggagaaaacggaggctgagtaccatcacaaggcggtggagaccgggtctttggtgatttccgcttgtgggttcgattcggttcctgccgaattgggtttcttgttcaattccaggcagtggatcgctccggcgaaccgggtcgaagcctatttgagcctggagtctgagaagaggatcgtcggaaatttggggacgtatgagtcggccgtcctgggtgttgctaacgccgacaagttgcagcagctcaggcggtcacgacccagaagagctaagccagtgattcctggacctcctcctcccaaagggccaactatagaacaccagaagaacattggtcttcgggctgtaaagctaccttcggcagattcaattgttgttcgaagaacactttcagctctgacagaaaatccagatggtcttcccgggttgaatgagaatgctgaacaaattgaaaagaggaaagcattctggtcgacggtgaagcctgctcattttggggtgaaaataggaactaaatctctgttgggcatctatcgtataattgctgtcggagtatttattgggatattgggtaaagctgcttttgggaggtggcttctcttaacatttccctcattttttagccttggatggttcaagaagaagggacctacagaagatgaggtgagaagtgcctcatttaagatgtggtttgttggacatggtttcagcaatatcagtcttgtttcacaaggaaactcaaaaccagatatggaaatagtgactagagtgatgggtcctgagattggctacttgaccacaccaataattcttcttcagtgtgctctcattgttttgaatcaaagggataacctgccaaagggaggagtttacccacctgggattgtatttggcccaaccgatctccaagaaagactacagcagaatggaatttcatttgatgttgtatcaaagcagctaactaagctgaaagacggacttgcaattggctgcgcgttcaaccacgcgatcgtagatggaacatccacgtggcatttcatgagttcatgggccgagatctgcagttggtcccccacgatttctgtccaccctttccttgaccgcaccaaatcccgcaacacccgcgtgaagttcgacatcccagccggacccaccgctaagaaagagactcttcaagttctctggaacctccatagacaagatcaagtcgaaactcaacgcatcggacggctcaaagccattctccacattccaatccctctccgtccacatctggcgccacatcaccaccgcgcgggatctgaaacccaaagacgtcacggttttcaccctcttcgcaaactgtcggaaacgggtggacccgccgatgccggatagctacttcgggaacctgatccagccgatattcaccggcacggcggcgggattgctgctggcgaacccgccggagttcggggcggcgatgatccaaagggcgatagaggctcacgacgcgaaggtgatcgaggattggaacagggggtgggagaaggcgccgaagattttccagttcaaggatgccggagcgaactgcgtggcggtgggaggctcgccgacattcaaggtctacgatgtggatttcggttagggcaaaccggaagaagtaaggagcggctctaacaaccggttcgacggcatggtctatctccgccaggggaagtccggcgcaaggagcattgacgtcgatataagcttggaagttggagctatgaagaggttggagaaagataaggagtttctcatggtttcaagcgtttccaatgcctgttcatcttctttgaagacactgaaggtgttagattgctgcaaaattggggatgtgtcaattttaaacttggccaaattttgcaataatcttgaaactcttatcattggaggctgccgggaaatctctgatgaatctataaaatcagtggccattgcttgtaagactagtctgaaaaacttgcgcatggattggtgtttaaacatttcagattcttcattgagttgcatcttcactgaatgcgtaaacctggaggctcttgacattggatgctgtgaggaggtgacagatgctgcctttgagtgtttaagcagtagagaacctgagttgactttgaaggttttgaaggttagtaactgtcccaagattactgtagctggtctacgcatgcttttggagaaatgtgtctctctagggtaccttgatgtaaggtcctgtccgcaagttacgaaggcaggttgcagtgaggcaggactgcagttccctgattcttgtaaagtg---------------------------------------------------------------------------------------------------------------------------------------------------------------------------------------------------------------------------------------------------------------------------------------------------------------gttaatacggttctggaagcttacctccctcaactggcactcattatctttctggctttgttgccgaaatttcttatgttcctctccaaggttgagggaataccttcacagagccatgtagtaagggctgcttctggaaaatttttttacttcacggtgttgaatgtttttattggagttacagtgggtggaaccttgttcagttcattcaagacccttcagaaaaatccagatcaaatcattaccttactagcaggtagcctgccaggcaatgcaactttcttcctcacctttgtggctctgaagaagacagggaccctcactgaaggaaagcctgctgtttctgctgtgacttcttttgtttatgatgaatcagaaattcttcaagttgctgcagctgtagagaatacagcttcacatccaattgccaaggctatcataagtaaagcagaatcattgaagttgagtatcccagtcacaagcaggcagttatcggaaccaggttttggaactatggctgaagtagatgggcgtttagtagcagttggttccttagaatgggtacatgaacgattccagaccaaaatgaatatgcctgaccttctcaatctggaacatgctgttcatcagtcatctggagtgaagcattcagattactcgaaaacaattgtttatgttggacgtgaaggtgaaggcatcattggtgccattgcaatatctgataatttgcgccatgatgctagatttattgttgctaggtcaattgctgaccttcctccggaattgatatctgagattctgaactgccttggtccaaaagagcttggtgttatttcaagtgtatcaagaaatctgtgtaggcttgcatctgagcaccatgtctggaaagagttttattgtgagaggtggggcctgccatcaattccagaacatttggattcagaaatttctgagaagtcatggaaggaaatatttgtggaaagggaatttagaagtaagacttttatgggacgttatagtatagatgttctctatggtcacactgaagctgttcgcacagttttccttttggcttcagcaaagctgatatttacttcaggttatgactctgttgttcgaatgtgggacatggaagaaggtttggccattgcatcatcgcggccccttggttgcacaatccgtgcagttgcagcagatactaaactgttggttgctggcggtactgatggctttattaactgttggagagcagtggaggggcatcctcacttgtttgaaattaggggtcctcagaaccagaatgttgagttccgtctttgggagcacgagggacccataacttctcttgctttggatctcaccaggatttatagtggatcatgggacatgactgttcgagtgtgggatcgcacttcattgaagtgcttgaaggtcttgaggcataatgactgggtttggggtttagtccctcatgatactacagtagctagcacatcaggtgcagatgtatatgtttgggataccaacagtggggctcgaatgactgttattcgtagtgctcatgtaggtaacacttactctatagctcgaagccacactggggatttcctttttaccggaggggaggatggtgcaatacatatgtttgaaatctcaagtacttgccatgagactgacacttttctagtagcaacatggattcctcattcaggtcctgtatattccctggcattcgagtttccatggcttgcttcggcttcttgtgatgggaagctgtcactagttgatgtcagaaagttgcttaggtgtagcaagcaaactttaggaaagaacgaggggaccatagtactgtggagcctccacagaggatgttacatggatttgggaacaatctcttttcagtggacattggcgccgatcgtattgtgtgtggaggtgaggagggtgtggttaggatctggaatttttcacaagctttagaaattgagcagagggtccgtgcgttaaaaggaatacgattagagaacaggatgagaagacgaaagctccagttagagattagcggtaaaggtggccgcaatgatcaatgttctgttgcagccaagaagaattcaattaacggtgataggagtggtgtttggtatagtaaacgggggacaagtggcaagctgaaggcataggtgctcaatgaaggtgtcggggctgattttgtgcagaaagagaaggttgttccgaacggatttggttcacaagatgttggtataaggtgtgccagtttggatggagatgctgatcggcttgtatattttattgtgccatcaaaaagtgaaaataatattgaacttgttgatggggacaagatattatctttatttgctatattcatcaaggagcaactcggcattctgaagaatggagtttctaaattgagtgaagattatccatgtcgtattggtgttgtacaaactgcttatgcaaatggagcatccacagattttctgaaacagttgggccttgaagttgtatttactccaacaggagtgaaatacctgcatgagaaagcagctgagtatgatattgggatctattttgaagcaaatggccatgggaccatcttgttctcacaacttttcttactctggttgaaaaccgcaaataatcagctttgttctagtgctaaaggggttcagaacaacaaaaggctgctttgagactattggcagtcagtgagttgatcaaccaggctgttggagatgctttgagtgggatgctcttggtggaggccattttgcgacacatgggatggtccatacagaaatggaatgagctttaccatgatctacctagtcggcaacttaaggaattattatcttaagggccgatgtttcatacgaccatcaggaacagaagatgttatacgtgtatatgcagaggcatcaacacaggatgaagcagacaggctagccaactctgtagcaaacctggtagatcggtaccttggg------------------------------------------------------------------------------------------------------------------------------------------------------------------------------------------------------------------------------------------------------------------------------------------------------------------------------------------------------------------------gccaggctttacattctcagccttcaattctggctaggtgggtcccctgacaatttgcagaatttcttgaaaatgatatccgggtcttatataccggctctgaaagggtctaagatcaagtactccgacccggttctgtatttggatagcggaatttggcaccctttggctcctcgtatgttcgacgatgtgaaagagtatatgaattggtacgatacgaggagggattctaatgagaggcttaagagctccaatgcgccgataattgggttggttttgcagaggagtcacattgttaccggtgatgaaagccactacgtggcggtgataatggaattggaagcgagaggggctaaagttataccgatttttgccggtgggcttgacttttcggggccggtggagaggtaccttatcgatccgatcacgaagaagccttttgtgcattcggttgtgtctcttaccggtttcgctctggttggtgggcccgcaaggcaggaccatccgagggctattgaggctctgatgaagctcgatgttccttatatcgttgctttgcctctggtgtttcagacaactgaggagtggctgaacagcactttggggcttcacccaattcaggttgctttgcaagttgctcttcccgagcttgatggaggaatggagcctattgtctttgctggtcgggatcctagaactgggaaatcacatgctcttcacaagagagttgaacagctgtgcaccaggtcaattagatgggctgagctgaaaagaaagtcaaagacagataagaggttagcaatcactgtgttcagcttccccccagacaaaggaaatgtcggaacagctgcctatcttaatgtcttttcctccatcttctcagttctacaagatctcaaaagagacggttacaatgtcgagggccttcctgagacatcagaagcattaattgaagaagtaattcatgacaaagaggctcaattcagcagtccaaacctgaatgttgcttacaagatgggggtccgtgaataccaaagcctaacaccttatgcaagtgccttggaagaaagctggggaaaaccaccagggaatttgaactctgatggagagaatctattagtatatggcaaacagtacggtaatgtcttcattggtgtccagcccacatttggctatgagggtgatcctatgaggttgctgttctcaaaatcagctagtccacatcatggctttgctgcatattattcatttgttgaaaagattttcaaagctgatgctgttctccattttggtacccatggttcacttgaattcatgcccgggaaacaggtgggaatgagtgatgtctgttaccctgacagtttgattggaaatattccaaatgtctattactatgctgctaataatccatctgaagcaactatagcaaaacgccgcagctatgctaatactatcagctacctgacccctccagcagaaaatgcagggctgtacaagggccttaagcagttgagtgagctcatctcttcataccaatctcttaaagacacaggccgtggaccacagatcgtcagctcaatcatcagcacggctagacaatgtaatcttgacaaggatgtggaactgcctgatgagggtcaggaaatcacagcgcaagaacgagatctcgtggttggtaaggtttattctaaaatcatggagattgagtctcgtcttttgccttgtggtcttcatgtcattggtgagcctccaacagccgtagaagcaatagctactcttgtcaacattgctgctctcgaccgtcctgaagagaatatatcatcacttccctctatattagctgatacagtgggaagagacatagaggacatctacagagggagtgacaaaggaattttgaaggatgtggagcttcttaagcaaataactgaagcatcacgtggagcaatttcagcttttgtggagcgttcaacgaacagcaagggtcaagtcgttgatgtggctgataagctcagctcaatccttgggtttggtatcaatgaaccttggattcaatacttgtcgaacacaaaattttaccgggcagagagggacaagcttagaatattatttgggtttctaggagaatgtctgaagctaattgtggctgataatgagttgggaagtctgaagcaagcgttggaggggaagtatgtggaaccagggcctggtggagacccaattagaaacccaaaagttttgccaacaggaaagaacattcatgcgcttgatccacaatctatacccacagcagcagcattgcaaagtgcaaaagttgttgttgacaggttaattgagaggcagaaggcggacaatgggggcaagtatcctgagacagttgcacttgttttatggggcacagacaatatcaagacttatggtgagtccttggctcaagttctgtggatgattggtgtgaggccaattgctgatacttttggtcgagtcaaccgggtggaaccagtcgatctggaagagcttggaaggcctaggattgatgttgttgttaattgctcaggagtgttcagggacctctttatcaatcagatgaatcttcttgaccgggcagtaaaaatggtagctgaactagatgagccaccagaaatgaactttgttaggaagcatgcaattgaacaagcagaatccctcggaattgacattcgcgaagctgcaacacgagtcttctcaaatgcatcaggatcctactcttctaatataaaccttgctgttgagaattcttcatggaatgatgagaaacaattgcaagacatgtatttaagcaggaaatcttttgccttcgattgtgatgcccctggtgcaggcatgaccgagaaaagaaaagtttttgagatggctttgagcacagccgaggcaacattccagaatctggactcctcagaaatctccctcactgatgtgagtcactattttgactcagacccaaccaacctggtacagaacctaaggaaggatgggaagaaacccagtgcatacattgctgacaccaccacagccaatgcacaggtccgtacactttctgagacggtgcgacttgatgcacgaactaagttattgaatcccaagtggtatgaagggatgatgtcaagtgggtatgagggtgtccgtgaaattgagaaaaggcttcagaacacagttggatggagtgcaacttctggtcaagttgacaactgggtttatgaagaggccaacacaactttcattgaagatgaggagatgttgaacaggctcatgaacaccaacccaaattccttccgaaaaatggtgcagacattcttggaggccaatggacgtggttattgggagacttcagaacagaatattgaaaggttgaggcagttgtactcggaagtcgaagacaaaattgaaggagttgaccggtaaatggcgctcgtggatccccactcgttcaccgattcgactcacccattggccacccacatctcactctcgctctacttcgacttcccttccttcaccatccacggctccgccgtcctcagcctcccgacccgttacaccggccctctattcctcgacactcgctctctcacagtccactccgttctcgatccaaacgccaacgttccgctccctttctcgctctccgctcccgatccgatcagagggacgaggctcgccgtctcgctctccgaccactctgctctgcgagtcgtcttctcaacctcgacttcttcctccgctctccagtggctgtctccgccgcagaccttcaacaagacccacccgctcgtctacacacagtgccaggccatccacgcccgctcggtcttcccctgccaggacactcccgcggcgcgtgtctgctacgccgctcgtctcaacgtcccgaggcagctgtcggcggtgatggccgctcggcacgtcgatcggcgagctccgatcgccggcgaggcggcagagctcgtctgcggcgactcgatgtggtgcgcggaagggagggtggtggaggagttcgcgatggagcagccggtgccgccgtacctgttcgcgttcgcggtcggggagatcgggttcagggaggtgggccccaggacgagggtctacgcggaatcggtgccggcggtgctggattcggctgcgagggagttcgccggcaccgaagacatgatgaggcaaggggagaggctgttcgggccgtacgagtgggagcggttcgatctgctggttctgccgccgagcttcccttacggtgggatggagaatccgaggatggtcttcttgacgccgacggtgatcaaaggcgatgctagcggcgcgcaggtcgtggcgcacgagctcgctcatagctggaccgggaacttgatcacgaacaagaccaacgaacacttttggttgaatgag-------------------------------------------------------------------------------------------------------------------------------------------------------------------------------------------------------------------------------------------------------------------------------tcagatcttagctcttgatgagcgctacagactctcagaatcaaaagattatgaggtgaaggtagggtttctccaactggcaatttcttccaagtgcaaagattactatctggaggtggaaaaaactctgaaggaagttgggaggatgaagtaccttcgcccactgtatactgcccttgtacaaggcactggaaaggaggaagaaaaggtttttgccaaaagggtatttgcagaggctcgtgaatcttatcaccctatagcacaaggtgttgttgaatccattctgagcaagcatgtgtagtacaggcataggttgccaggaggcagccctctgactcgggttgcccaagttctggttgctgccttccggaagagaaacgcctctttctctagcagtgagttaataggcttgtttgaggttcatggaaaacaatctgctataaagggtagtggaaagattgatcatagtaaagatttcagatgtttggacaaagcagcgctgcagctaaaggaagatggtgcggatccatgtccttggaggctttgcactgtgactcaagtagaggaagtgaagatccttctgaaactcattccaataccagcttgtacaataatgctcaatatgatcttaacagagtttctgactctctcagtgcagcaggcatatacaatgaatacccatatgggtcatctaaaacttcctgtgacatgcatgccagtgtttcctgggctcagcatatttcttattctctccgtctattactcggcatttgttccactttccagacgcattaccggtcatcctcatggtgcctctcagcttcagagggtaggaattggtctggcaatttcaattctatcagtggcatgggctggagtttttgaaaggtacaggagaaattacgcagtaaagaatggatatgaatctatattcctaactccaatgccaaatctaagtgcatactggttgctgatccaatattgccttattgggattgctgaagtattttgcatagtaggactcttagagttcttgtatgaggaagccccagatgccatgaaaagtatcggatctgcatatgctgctctagccggtggtttgggttgctttgcagccagcatactgaacagcattgtcaaatccatcacagggaacctcgaaaaaagccagccttcttggctttcccagaatattaatactggtagatttgataatttgtactggcttcttaccgttatgagcataatcaatttctgcatttttctatattcggcacgtagatctggtgactccaccaccgccgacgattggatcgccgactccgtgaaaggtggatctctacgccacgtggacctccataccggcatcaatggctgggcctcaccgcccggtgaacttttctatctccgagccaagaactacttcacaaaaagaacgaaatctccctccggcgactacctactatcacctgccggcatggactggctgaaatcgagtaccaaactcgataacgtactcgctcgtcccgataaccgcgtggcttcttcccttcggaaagctcagtctgaagggaaatcccttaagagcttcattttcgctgtgaaccttcaagtccctggtaaggatcattacagcgccgttttctatttcgccacagacgacgtcgttcagcccggttcgctcctttaccgtttcgtcaacggcagcgatgcgttcaggaaccagcggttcaagatcgtgaatcggatcgtgaaaggaccgtggatcgtgaggaagacggtgggaaattacggagcgtgtttgctgggcaaagccctgacgtgcaattaccacagaggaccaaactatttcgagatagacgtagatatcggaagctcggcgatcgcgaacgccattttgcacctagcattgggatacgtgacgagcgtgacgatcgacatgggttttctggtggaagcgcaggcagaggatgagttacccgagaaattggtcggtgcggttagggtttgtcagatggaaatgtcgtcggcgaccatcgtggcacccattagggtcattatgtctctgcaaagggcagctttggctcggcatcacagtgaaaagtggggcatagccttcagatcatttagcacccaaggtgcaccgccagcaagtgctccacagcccccaccgcctccccctcctcctgagaaaacccattttggtggcttgaaagatgaagaccgaatttttaccaacttatatgggttgcatgatccttttcttaagggagccatgaaacgaggtgattggtacagaactaaagatttagtaatcaaaggtactgattggattgttaatgaaatgaaaaagtctggcctccgtggacgtggtggtgctggttttccatctggccttaagtggtcttttatgccaaaagtgtctgatggtcgtccttcctatctagttgtcaatgctgatgaaagtgaacctggaacctgtaaggacagagaaatcatgcggcacgatccacacaaactattggagggttgtctgattgctggtgtaggaatgagggctagtgctgcttatatctatataagaggtgaatatgtgaatgaacggttgaaccttgcaaaggccctaaaagaagcttatgcagcaggactattgggcaagaatgcatgtggatctggttacgattttgatgttcacatccattatggtgctggtgcttatatttgtggtgaagaaactgcgcttttagagagccttgaagggaaacaagggaagccaagactgaagcctcccttcccagctaatgcggggttatatggctgccccaccactgttacaaatgtggaaacggtggctgtttctcccaccattttaaggcgtggaccagaatggtttgccagttttgggagaaagaacaattcagggacaaaattgttttgtatttcgggacatgtgaacaagccttgcactgttgaagaggagatgagcatacccttgaaagagttactagagaggcactgtggaggtgtgaggggtggatgggacaacttacttgcagtaattccaggtggttcatctgttccattgcttacgaaggacatatgtaatgatgtattgatggattttgatgcactgaaggctgtccagtcgggattgggaactgcagctgttattgtgatggataaatcgactgacattgttgatgcaattgcaaggctttcttacttctacaagcatgagagttgtgggcagtgcacaccgtgtagggaggggacaggatggctttggatgatcatggaaagaatgaaagtcgggaatgcaaagctggaagagattgacatgcttcaggaagtgaccaagcagattgaggggcacacaatctgtgctttgggtgatgctgctgcttggcccgtgcaaggtctaataaggcatttcaggccagagcttgagaggaggatcagggagcgtgcagagagggaattgctggaggcagctgcttaatcctcttcttcttcttcttccaaagccctaactctagctgacctttctctctccaccacctgccgcgaagtcaccgatcaaccactctcttccgtccagttgaccatagaatctctcatgctcaagctcgccgaatccattctcgccggcaacggcttcgccttcgacgtcccttcacgctccgccgccaaccagctctacgtctcggagctcgaccgcatcgtcctcaaagacaagacctctcagcgtccctttggaaacgtctccaccgtccgcaaagccacaatcaccgtacggatcctcagtctcatccaccagctctgtcagaagagcatccacgtcaccaagcgagacctcttctacactgacgtcaagctctttcaggatcagactcaatccgactcagtcctcgatgatgtttcttgtatccttggctgcactcgttccagtctcaatgtggtcgccgctgagaaaggagtggttgtgggtcggattattttcagtgatgatggggataaaatcgattgcacgaagatgggtattggaggaaaagctattccgccgaatattgatagagttggggatatggagagtgatgctttgtttatattgttggttgagaaagatgctgcatatatgagattggctgaggataggttttacaatcggttcccgtgtataatcgtgactgccaaaggtcagcctgatgtggcgacgagattgttcttgaggaagatgaagattgagttgaagcttcctgttcttgcacttgtggatagtgatccctacgggttgaagattttatcggtttatggatgcgggtcgaaaaatatgtcttatgatagtgccaatttgacaacccctgatatcaaatggttgggagttaggccaagtgatctggacaaatataaaattccggaacaatgtaggctaccgatgaccgagcaggatatcaaaacagggaaggatatgttggaggaggattttgtgaagaagaatcctgggtgggttgaggagctgactttgatggtgaagtccaagcagaaggctgaaattcaggctttaagctcttttgggtttcagtatttgtctgaggtttatttgccattgaagctccaagagagagattggctgtgaatgcccgtcttcaaaaccccattcaatggctactccgtaaaattcagccctttctacgaatcccgaatcgccgtcgcgaccgcccagaactttggcatcctcggcaacggtcgcctacacgttctcgacctgtctccgacacccaattcccctccaatctccgagctcgcagcttacgacaccgccgacggcgtctacgacgtagcctggtcggaatcccacgattccctcctcgtggccgccatcgccgacggctccgtgaagctgtacgacttggctctgccaccgacctccaacccaatacggtctcttcaggagcacacccgcgaggtccagtccgccgactacaacccagtccggcgcgattccttcatcacctcatcctgggacgacaccgtgaagctctggactctggaccggcccaccagcgtccgcactttcaaagagcacgcctattgcgtttactccgccgtctggaacccccgccacgccgatgtcttcgcctcctcctccggcgactgcaccgtccgaatttgggatgtgcgagagccgggctccaccatgattatcccggcccacgaattcgagatcttgtcctgcgattggaataagtacgacgattgctgtatcgctacggcttcggtagacaaatcgattaaggtttgggatgtgaggaattacagagtgccccttacggtgctaaatgggcatgggtatgcggttaggaaggtgaaattctctccccacaagcagagcctgctggtctcctgctcgtatgatatgacggtttgcttgtgggattacatggtggaggatgctcttgtgggtcgatacgatcaccactcggagttcgcagtcggggtcgatatgagcgtgcttgttgagggacttcttgccagcaccggctgggacgagctcgtttacgtctggcagcatgggaccgaccccagagcgctcgatttcgtacggacgaagctgaaagagaaagagaaatccgggtatctgagcgtgtctttgagcatgtggaagaagagggaggttttcgtgatcaattccatcgttgggctccacatgaacagcaaggaattctccgtgtgcttgagcttgatcaaggaactgctcgaccgcgattccgacgacccggttttgatctcgaagctgggttacgtgcagatgcagattggggatctggacggtgcgaagagctcgtttaatcgggtcgaggggttaatggaggtctcaagaaaagcgacgggtcgctgaacgagatccagttcatgaacctcgtgaataggaacaaagctttggtttacttggtggggaaagactatgtatcggcggtgagggagtacgaggcgtgcatcgagagggatcgcagcgacgttgtggctctgaataacaaagccctttgcttgatgtacctgcgggatttgtcggattcgatcaaggttttggaaaatgctcttgaaagggtgcctacggcggctttggatgagaccatcgtggtgaatctgtgtagtatgtatgaattagcctatgttaatcactcggatattaagaggactctaagtaactggattgcccgggttgctcctgatgatttcgattcttcttgtactcgtatatgaagcactcaaaatggtattatgtggatctttagggataaaggttttgatgataagagtatccacgaaatgttcaaaaagtgcaagcgccttgagggtttgcaaagagaaagggcctctgaaaactgggcttacttggaaagcattggcattcaagagagaaaattaccttctgttgtttcaaaatgtcccaaaatccttactctaggtctacatgagaagcttgttccaactgttgaatgccttacaaccctcggcacaaagcctcgtgaagttgcttctgctattgctaagttccctcacatactgtcacatagtgtggaggagaagctatgtccgcttttggctttctttcaggcactgggtattcctgaaaagcagcttgggaagatgattttgctcaacccaaggctcgtcagttacagcatagagacaaagcttgctgaaattgtggaatttcttgctactcttggcctttccagagatgggatgattggcaaagttctggtaaaaaatcccttcattatgggttatagtgtcaataaaaggctgcatccaactgcagagtttctgaaatcaataggtcttacagacttgggtcttcagacagtggcaatgaacttccctgaagttttgtgtagggatgtggataggattctgagacccaatttttattatctacaaagatgtgggtttaatgatggtcaaatagcaactttagtgactggttatccccctattcttatcaagagtatccaaaactctctagagcctagaataaggtttttggtagaggtgatgggcagacagatcgatgaagttaccaattttcctgactttttccggtatggtttgaagaaaagattggaaaggggtcgtatttatcatgagacttacggatgccaaatgaatattaatgacatggacattgtcctatcgataatgaagaaagccggatatagtgaatctgtggctaatccagaaagtgcagagatcatttttatccacacttgtgctatcagggacaatgcagagcagaaagtgtggcagcgacttaattacttctggtttctgaaaaggcattggaagagtaacgttgctattgggaggtcacagtccgttcgcccaccaaaagttgttgtcttgggatgtatggctgagaggttaaaagacaagatactagatgcagataaaatggttgatgtggtctgtggtcctgatgcatacagagatttgccacgacttctggaagaggtagaatatggtcagaaagggatcaatactcttctttcactggaagagacgtatgctgatattagtccagttagaatctccaagaattcagttactgcatttgtgtcagtgatgaggggttgcaataatatgtgctcattttgcattgttcctttcactagaggcagagagcggtcgcgtccagttgattcaatagtgagggaagtcgctgagctttgcaaagaaggtgtgaaagaggtcacacttcttggccagaatgtaaacagctacaacgatgcatcagagaatgagaatga---------aggaactaactggagactaagtgaagggttttccagcattagcaaggtgaaaaaagtgggtttacgtttttctgatctcttagatcgactttccagagaatttccagacatgagattcagatatacctctccgcaccctaaagatttcccagatgaatttctgtatttaatgcgggatagacataatatatgcagatatattcatttacctgcacaaactgggagtacagcggtgctggaaagaatgcgccgtggatacacccgagaggca------------------------------------------------------------------------atggagcctttgtggaagcttttgtatttgctggagcctgctcccatttcactaattgtgacagcagtaggtgtgacatatggatcagcattccgtgctctaaattatggaaaagaaatggagagaaatcgtgatttatcagaagcatccattatgttagatcagtcacaagcactcatgattcctgtaatgagttctttcagtttgcttttgatgttttacctattctcttctgtctcacagcttctcactgcattcacagccattgcctctgtttcatcccttttcttctgtctatctccttatgtagcctatttgaaggcacagtatgggttagccgacccatttgtgtcacggtgttgttcaaagtccattacacgaatccaagggctcttattgttgttatgttctggtatagttgcagcgtggcttgtttctgggcattggatattaaacaatttgttgggcatctctatttgtattgccttcgtgagccatgtgcgtctcccaaacattaaaatctgtgcgatgctccttgtatgtttgtttgtatacgacatattctgggttttcttctctgagagattttttggggcaaatgtcatggtatcagtggcaacacaacaagcatcaaatcctgttcacactgttgctactagtttgagccttcctgggttgcaattgataacaaaaaaactggagttgcctgtgaagattgtctttcccaggaacttgttgggtggagtaactcccggaggaagtccctcggatttcatgatgcttggtctcggtgacatggta-----tggcatccttcactttttcttcttcttcgt----------------------------------------------------------------------------------------------------------------------------------------------------------------------atgaaactggcggggctgaaatcgatcgaaaacgcccacgaggaatcggtgtgggcggctacgtgggtgccggcgacagagagcagatcggcgttgttgctgacgggttctctggacgagacggtgaagctgtggaaacccgacgacctcatcctccaacgcacaaacaccggccactgccttggcgtggcgtcggtggcagctcatccctccggcctcatcgccgcctcctcctccctcgacagcttcgttcgggtcttcgacgttgacaccaacgccaccattgccactcttgaagcccctccttccgaggtctggcaattgcgcttccatcccaagggtaccattcttgcagttgctggcgggggcagtgcctcggtcaagctttgggacacagcaacatggaatctggttactacattgtcaattcctcgtccagaaggaccaaagccctccgataaaaccagcagtaagaaatttgtcatgtcagttgcctggagtccagatggcaagcgtcttgcttgtggctccatggatggaaccatttctgttttcgatgtagcccgtgccaagtttctacaccatctggaaggccattacatgcctgttcggactcttgtttattcacctgccgatccaaggttactcttttcggcttcagacgacgctcatgttcacatgtatgatgctgaggggaaaaccctgattggggctatgtcaggtcatgcgagctgggtactcagtgtggatgttagcccagatggagctgctatcgccacaggctccagtgacagaactgtgcggctctgggatctcagcatgagggctgctgtgcagacaatgagcaaccacacagaccaagtatggggagtcacttttctaccaggaggggcggccggtcgacttgctagtgtttcagatgacaggagcatatcgctctatgactactcttga------------------------------------------------------------------------------------------------------aaaggttacttgagcataattcagtctcttgccgctgttctaccgcctgggttaatccagctaggcagaaaagtcaaacagattgaatggaggccggagcctgtgaagctacacttctttgatggttcggttttgttggccgatcatgttattgttacggtctctctgggagtacttaaagctggaattcaacaagactcaggtatgtttaatcctcctttgccttgtttcaagactgaggcaatttcaaggcttggttttggcgttgttaacaagttgtttctgcaactggattccatggccaccgccggcgacgtcctcagcccatcgaacacccgggtcgggtggatcggcacaggggtcatgggccgctccatgtgcgcccacatcataaacgccggctacactctcaccgtcttcaaccgcactctctccaaggcccagcccctcctcgacttgggtgcccacctggcccaatcgcccctcgccgtcgcttcccgatcagacgtcgtcttcaccatcgtcggctacccctccgacgtccgctccgtcctcctcgaccccacctccggagcactcgccggcctcggctccggcggagtcctcgtcgacatgaccacctcggagccctccctcgccgtcgagattgtcgccgccgccgctgccaagggctgcgcatcgatcgacgcccccgtctccggcggcgatagaggagccaagaacgccacgctggctatattcgccggcggcgatgaaacggtggttcggcgattgaacccgctttttgccctattgggtaaagtcaactacatgggttctccgggaagaggacagttcgcgaagctagcgaaccagataaccatagcttcgaccatggtgggtgtggtggaaggtatggtttacgctcacaaagcgggtctggatgtgggtttgtttctgaatgcgatatcgacaggtgcggcagggtccaagtcactggatttgcacgggcctcggattctgaagcgggattttgaacccgggttctatgtgaaccacttcgttaaggatttggggatttgtttgaaggagtgccagggcatgggtcttgctcttcctggcttggccttggctcagcagctttacgtctcgctcaaggctcatggggaagggaatttggggacccaagctcttattttggctctggagcggcttaacaatgtttcccttgaatcatctatggagcatccaccaccgaagagctggagcatccacacccgacccgaggtcatccagaagtacgagatcctggagcgggtaggctccggtgcctattccgacgtgtacagagcccgccgactctccgataatctgatcgtagcgctcaaggaggtccacgattaccagtccgctttccgcgagatcgaggccctccagatcctccacaactcacccaacgtcgtcgtattacacgagtatttctggcgcgaggatgaggacgccgtgctcgtcttggagttcctcaggaccgacttggcctccatcatcaaggaggccaagaagagggatgg----ggaatttatgtcggcgagctcaagagatggatgctccagattctctctggcctcgacgcctgtcatcggagtatgatcgttcaccgggatttgaagcccgccaatcttttggtctctgatgaaggtgtgctcaagctggctgattttgggcagactggtggtactactgttgtatcagctgaggatcttgtggcaacgcgaaaaggatcatcatctgagattatcagccctgatgaaaaattggctgctgtaactggcttttccccttcaaagcacagccatttctcttggtcacctgaatctggggattccttttctgctgaaaaccttacaagactggatgtgagatcaccagatagattggttggggagctgtattttcttgatgacacagtcacattgacgcctgaggagttgtcgagggcccctgctgaagtgttgggaagaagcagccatgggacgtcctatagggcatctttggagaatggagtgttcttgacagttaaatggttaagagaaggggtggcaaaacagaaaaaggaatttgccaaggaggctaaaaagttttccaatatcagacatccaaatgtggttggtcttagaggtgctgttccacatggtaaccttaaagcggcaaacatattgttggatgggcctgacctgaatgctcgtgttgctgattactgcctccaccgcctcatgacacaagctggcaccatcgaacaaattctcgatgctggtgtcttaggctatcgttcaccagagcttgctgctaccaagaagccagtgccttcttttaagtccgatgtttatgctttcggagtgatactgttggaacttctaaccggaaggtgtgctggtgatgtgatctcgggtgacgagggaggagttgatttgacagattgggtgcggtcgagggtgtcagaaggtcgtggctcagactgttttgatgctgcattgacagcagaaatggggaatccagcagcggcaaagggaatgaaggaggtccttggtattgctgtacgatgcctacggtccatttcggagaggccaggtatcaagactatatatgaggatctttcatctatatagcaggttcagatggagcagtggcatggatataaacggcctgccgatgaacaagaatattctgatgaggtcgacattggttctggtatagaaccctccgatcaagagcttaatgacttgtcccaggcatgcagaaaactgtgggagcttgatataaaccgtttggtacctggcaaggactatgaaattgactgtggtgatgggaagagggtgagccaaaggggagatgttgcagaaggaaacttgtttacgtggctgaatgaagacatactcagaagacccactttttctcgtttctgttctcttctagataactacaatccaaatcaaggaagcaaagaagttctcacaaatgttgagatacaagagcaagctgcattcttagaagaaattagcagaactgcacccattaaatatcttcacaagtatctctcatccaagggcattgtatctgaaaacgtccaagattttaagagattgatgagtcgtctttggtttgatctctatggcagaggtggttcatcgaattcttcctctgcttttgagcatgtctttgttggagaagttaagcaacagggtgaacaagagatttctggcttccataattggcttcag--ggaggggaagcttgttccatatggcctactgatggaattatgcaatctgtatcaacccaaagcactctccgatgcctctctcggatgcttgatgagggaattcatgcggatgttaccatcaacacagccgatggaactctaagggctcacaaggcaattttgtcggcaagctcttctgtgttccaaagcatgttccatcacaacctcatggagaaagagtcttccacaatccacatagcagacatgtcgatggaatcttgtatggctcttctccgttacttgtatggaaccattaaacaagaggatttctggaagcaccggctagcacttcttggagcggcaaacaaatatgacattgaagacctaaaagatgcttgtgaagaaagcctcatggaagacatcaactcggggaatgtcctcgagaggctgcaggaggcctggctgtaccagctaaacaagctgaagaaagggtgcttaatgtacttgtttgaattcggcaagatctatgatgttagagatgaaatcaacaaccttttcaggcatgctgacagggaacttatgctagagatgtttcaagaagtgcttgcagtttggaagccagtatgagagagaacaccccgagcccgagccgtgcatggggtttctccagagggagaacttctcgacagagataatcgagagcatatcgccagaggatctccagccgacggtgaagatctgcgtggacagcctccaatctccgtcggtggctgtgaagcgatccgccgccgcgaagctaaggctgctggcgaagaaccgcgccgacaaccgagtcctgatcggcgagtccggcgcggtccctgctctgatccctctcctccgctgcagcgatccgtggacgcaagagcacgcagtcacggcccttctcaatctctcgctccacgaggcgaacaagcacctggtcacgaatgccggagcgataaaatcgctggtctacgtcctgaagaccggcacagagacttcgaaacagaacgcggcctgcgcgcttctaagcctggctctggtggaggagaacaagagctcgattggggcttgcggagcaatccctccattggtatcgcttctgctgaacggatccacaagaggaaagaaagacgccctgacgacgctatacaagctgtgctccataaaccccaacaaagagagggcggtgagtgccggtgcggtgaaacccctcgttgcactcgtggctgagcaagggacgggtctggccgagaaggcgatggtgatcctcagcagcctggccgcgatcgatcaaggaaaggaagctattgctgaagaaggtgggatcgcagctctcgttgaagccatcgaagatggttccgtcaaagggaaagagttcgcggtgctcactctgcttcagctatgcgctgatagtgtcaggaacagaggcttgcttgttagggaaggtgggattcctcctctcgttgctctttctcagactggtagcgttcgagctaagcataagtcttcatcaaaaagctacatctgggtcaatcccagtagtcccagagcttcgcagcttcgacgcaaatcttacgatgccaggtatactaaactagtgaggttagctgatgctttgaattcttgtgattccactgaagatgatgttgcgaaagttttgaaggagttaggagataaaatagtagaacaagatgctgtggttattctcaataatatggttaacccagaaaatgcattgcttgctctcaagttctttcaaagtaaattgaaacctaagagggaagtaattctttacaacgtaacgctgaaggtatttaggaaatgtaaggatttggatagagcagagaagctgtttgatggaatgcttgagagaggtgttaaacctgataatattaccttttcaactatgattagctgtgctaggatgtcgtctttccctgataaggctgttgagtggtttgagaaaatgcacagttttgggtgtgatccagatgatgttacctactcggcaatgattgatgcttatggtcgtgctggtaattttgatatggctttcagcttgtatgatcgtgctagaacagagaaatggcgcattgatccggtgacattctctactttgattaaaattcatggtcaatcagggaatttcgatgggtgtctgaatgtctatgaagagatgaaggctataggtgccaagacaaatttggttatttataacaccttattggatgctatgggaagagctaagaggccttggcaggccaagaaaatttaccaagagatgactgggaatggattttctccaaattggataacctatgcagctctattgcgggcctatagtagggctcgatatggtgatgatgctcttaatgtctatagagagatgaaggagaaaggaatacagttgaatgtgattctgtacaatacaattttatcaatgtgtgctgatattggctacgctgatgaagctgtggagatttttgaagacctgaagagttccagtactcagcctgacagttggactttttcatcaatggttacaatatattcatgtagtgggaaagtctcagaagcagaggcaatgttgaatgagatgttggaagcaggttttgagcctaatatatatatttttacctcacttatccaatgctatggaaaagtgaaacgtattgatgatgttgtgaggacattcaatcaactattagatcttggcataactccagatgagcgtttttgtggttgtctcctgaatgtgatgacccaaacccctgaggaagaacttggtaagcttaccagttgcattgaaagggcttatccaaagcttgggtatgtggtaaaacttttgctggaggaggatgatggaaatgaaaactttaaaaaagaagccttcgagctttttgattcagttggtgctgatgtaaaaaaagcttactgcaattgcatgattgatctctgtgtgaacctcaatatgctacaaaaagcctgtgagctattagacctagggcttacacatgggatatacactgatatacagtcccggtctccaacccaatggtctctccatctaaagggtctctctcttggagcagctcttactgcattacatgtttggttaaatgacttgtctaaggcattagaatctggggaggagtttccaccattgcttggaatcaatactggacatgggaaacacaagtattctgacaaaggtttagctagtgttttcgagtcccatttgaaggagttaaatgctccatttcatgaggctccagataaggttggctggtttttgactacaaaagttgcagcgaagtcatggttggactcaagaagttcttccaaattagttgcagcggatcaacaaagcgaagaaagtttactagctggtagagggattgtattctatcggatattagaagcagttccttatgagggtaatggagataagatcaaactaccgtcttcttgcttcactgaattgtctgatcaaggagcttttgataagggacccttgtactttcaactgtctctagttcctgaagaggaaaattgtcggactactcattccggtgttttggagttcactgcagatgaaggttctgttgggcttcctcctcatgtatggcagaatttattcccaactgacacgccaaagattcgtttggtagaagttcgttatatctggctgccaaaaggaagttatgcaaaacttcaaccagagcagattggcttctctgatttgcccaaccacaaggctatcctcgagaccagtctacgtcagcatgccaccctttctgaagatgatatattcacggtccattatggggagcttatgtacaagttacgggtccttgaactgaaaccctcttcaagtgtttcggttctagaaacagatattgaggttgacatagttggtcctgattcttctgtggagaggactgagcagcatgtcttacatccactaacatttggaaaaccagaatctggaatagttgatgaaggaaactacatgtattacaagttctcgatagacaatgatacttgggagaaggttgtttctgaggatgctcacattgaggtaaggatagatgcagagtcagatgctggagatactgatctttatatttccaagcatcctctcatattcccaaccaggcaccagcatgaatggtcttcccatgacatcggttcaaaggccttgatccttagcaccaaagataagagctttggagtgggtaattatagtgttggcatttatggctttaagggaagaatccagtgtcatatatcagtaagtattcaggataatcgtaaaagtaaagtaggtcaacaggctgcatctccctcatcatatatggagatggatactgtagaatgtaagaactgcaagcatcatatacccagtcggactatagcacttcatgaagcctactgcagcagacataatgttgtttgtcggtatgctggctgtggagttgtacttagggttgacgaggccaacaaccatatccattgtgacaaatgtggacaagcttttcagcaaggggaaattgaaaagcacacgaaggtgttccatgagccactttactgcccctgtggtatcgtccttgagaaggaagagatggttcaacaccaagcttcactttgtcccttgcgtctagttgtatgtcgattttgtggtgacatggttcaagctggaaattctgccatggatgttcgggatagactaagaggtttatccgagcatgaaagtgtctgtgggtctaggactgctccatgtgattcatgtgggcggtctgtcatgttgaaggagatggacatccatcaagttgctgtacaccaaaagaacgggcacaacctcatcaacctcataatcaaccggtgcttcgcagtgttcgtcttctcggtcctcgtatttacagtgattgctatcacctaccaacctccagatccatggctggattcatctccggctatgaccaaactcttcacagaacgcgagaacgccagcttcaaaaacgacaattccatcctcagaaccggaagaggatgtgtcctggaggtttcgaaacaaaaaggagaattcttggagaaaatatagggatttcaggaggttcaagtttggattcgacgataactgcggctataaagtggtccacgcgagcgggtggcattcgggtatcaatgcccggcgctcaagagacgaagagataaatgacaccatccccagtttgggatcggagacgaacttcaggaaaggaaggtacttgtactattctcgtggtggcgattattgtaaaggaatgaatcattatatgtggagtttcttgtgtggtttgggtgaggctatgtatttgaataggacttttgttatggatttgagtgtgtgtctctctgcaacttataatcctagcaataaagatgaggaggggaaagattttcgttactactttgatttcgagcatcttaaggaggctgcctccattgttgaggagggtgaattcctaagagattggaagaagtgggatcgcgggcacaagaggaaacttccggttaggaaggttgttagctataagaccacccccatgcagctcaagaaagataggaatgccatcatttggaggcagtttgatgctcctgagcctgagaattactggtacagggtctgtgaaggacaagctgctaagtacattcaaagaccttggcatgctctgtggaaatccaagaggttgatgaatattgttaccgagatcagcggcaaaatggactgggatttcgatgctgttcatgtggttcgaggagacaaggcgcagaataaggagctgtggccgcatttggactatgatacctcccctgaaatgcttcttgagaagcttaaagggattgttcagccatggaggaatttgtatatagccaccaatgaaccgttctataattactttgataaattaaggtctcagtacaatgttcatttgcttgatgattacaaggaattgtggggaaatgcaagtgagtggtacaatgagaccaaacttttgaatgatggtcgacctgttgagtttgatggatacatgagagtggcggtggatactgaggtcctttacagagcaaagaaacgagtggaaacgttttatgatttgacaaaggattgcaaggatggaatcaatacttgctga------------------------------------------------------------------------------------------------------------------------------------------------------------------ctctttatcagcccggacccacacatctcgtcccagttctacaccttcaacccggaatcgcacgccctgatgattcgctgcctcctcgagcgccgactcgcaaccccagccgagatccgcgccgccacgccgagagccgtgctcaagtcgtggcgcgccgtctggaaggaccgcaacgaggatacggcttacataaccgcttggaagcgcatccaggacaagctcgctgctcacgtcgacgaaaacggtaatgaattcctctgcttcaagaacaatacccagcaattcgtttcccatgttaaccagtggcaggacattgttatgagctaccatggtgatagcgatttgaaacacttaggtcttaaggataccattgataggattaagcaggtgtggacagtaggtgctaagttttatggcatacctgaaagctatattagggtttgtcttgctgcttgccctgtttgctcttctgcttcatctggggcagccgctaggagtaaacgacgtaggtttgagtatactgagtcttttgatgtgcctgctaaagaagtgcccaataggcttcaacagttggctgccaagcacaaggttgtgctttgcataaggcagaagtacattaggtataagccctttatggctgaggtcaaggactatgcctgtcatagggcaggcgaaccggctgctaagaaatcaaaaattttgaagagggaaccttatgcatccaagcgatgtgggtgtggattccgaattcgggccattgtccccattgccaattataatgataaggacaagacttttgtctatcaagaggaagggatggctgtgtttaagctgtatgcggtgcattcggggcatgagcctgggccgttggatggaaatgcaaggattatgcatcgagttgttggtcacaaggggggatttttgatggatcaagatacagtttatggagtgagtgaggaaatggagaacgagggctttgggttgattggaaaggaggaacggaatttgcatctgtctgttttgcatcaggtgcaggaattgaggggtgaagttgggatattggaagcaaaactttcacaagtcccaagagagctgttggcttctgtgtctcgagagttgtgtgatattgtggataaagttagacatttagggagtgagtgttcgaagcctctagggttgctcgaggacaagcctcattcggatgatgtgttggttggggaggatgatttggcacattggagtgatcaccaccatgagcgaatgtatgtggatggcaaggacactgaattgattgaggatgatgacgacagttttgggcgaactcttggggacgttgttccttgggaccagatgaggacagattgtaggaatcaaaaagatattttgagcgatacttgtaagtctgaaaagtggctgaaatgtagtaactttgatgagaagggtattcttgattgtgaggatacaaagctaaccaagcccttaagacatgatgagggtatagtggcagatgtaggtcttgtcggtatacaggttgatagtttttaccaagataatccaaaatggtatgattctccatgtgtattggactctggtgctgattgcggggatagtggattcaggcatggagagattgtttagttccttcctgatcagtttacgtacaacactttggttaatggtctgtgcagggcaggacatgtaaagcatgctttagagatcatggatgtaatgcttgaacaaggatttgatcttgatatttttacttataactcattgatttctggactctgtaaattaggtgaagttgaagaggcagtggaaattctggaacagatggtttcaagggattgtacaccaaatactgtcacctataacactctgattagcaccttgtgcaaggagaaccaagttaaagaggcgactgaacttgcacgtgttcttacaagtaaaggaattttacctgatgtttgcacattcaattctctgatccaaggtctttgcttgaccagtaattacaaatttgcattggaactgtttgaggaaatgaagcataaaggatgccaacctgatgagtttacatacaatatgttaattgatagctactgttctagagggagactaaaggatgctctgaagctgctgaaagaaatggagtcaagtggttgtgcacgaaatgtagttgtatacaatactctgattgatgggttgtgcaaaggaaagaggattgaagaagcagagcagatttttgatgagatggaactccaggggatttcaagaaattcggtgacgtacaacaccctcattgatggcctttgtcagaacagaagggtggaggaagcttctcagctcatggaccagatgctaatggaaggcttgaagccggacaagttcacatacaattccttgcttacatacttctgcaggagtggggatataaaaaaggcagcagatattgttcagactatgagttcaaatggatgtgaaccggacattgtcacatatgggaccattattggtgggctgtgtaaagcaggtagagttgaggctgcaaccaggctcctcagaactgttcagatgaaaggaatagtcttgactccacaggcttataaccctgtgatacaagcacttttcaagcggaagagaacaaaagaagccatgaggttttttagagaaatggcagagaaagccaatcctccagatgctatatcatataaaattgtctaccgtgggatttgtaatggaggaggaccaattggagaagctgttgattttacggttgaaatgatagagaaaggatttctaccggaagtctcatcatttgttatgctggctgaaggactttgtgctttatccatggaggacacccttactcagcttgttgacatggtcatggagaaagcgaagttatcggacagtgaagtttccattataagtggttttctcaagatcaacaaatttcgtgat---------------------------------------------------aactccttaacctccgacgagttcccagtcgacgaaacattccttgagaatttcgggcccaaagacaaagaaaccgaggacgaagctcggatccgcaactgggtcgagcgtggttgggctccctgggaagaaatcctatcccctgaagccgatttcgcaaggaagagcctgaacgaaggggaggaggttccccttcagtcacccgaagccatcgaagcttttcggatgctgaggccaacctacaggaagaagaaaatggccgaattgggtctcagcgaggacgactattacaggaaacagtttgagataaagggagagattccggagccactgcagacggtgtgggctggaccactggtcgtgcgacacttgccgcctagagattggccgccgaggggttgggaggttgataaggaggagctggagtttataagaggagcgcatagattgcaggcggttagagtgccgttggagggtttggaaagtgaggtgagaacggagacggatgatatgtgtttggatagatacagggttttcttgaagcagtataaggaatgggttgatgccaacaaggatagattggaagaggaatcttataaggttcagaagtaattgaggaatatttacgtcaaagaggttgcaaatctctgcagtaccccagaggttccagcttcacaatctatgtgaagccaccatcagatgctctaagtggaccaaaaaaaccactaagaacgccaaaaggtaataatcaggtttcaacagaatccagaaaatccacgaataaaggaaaccaaggtaattctaaaaagaagaaagctgggagagttgtgtcactggcagaggctgccaaaggatcaattgttttccaacaggggaaaccatgctcttgccaagctcgtcgacacaaacttgtgagcaattgcttatcttgtggcaagatagtatgcgagcaggagggagaaggcccttgcagtttttgcggtgcactcgtgctgagagaagggagcacatatgctggtttggatgaaattttgcctccctcatcagatgtcgaagcagcagctgaagcttatgcaaagagacttgttgaatacgacagaaactctgctgcacgtacaacagtcatcgatgaccaaagtgactactatgagattgaggggaatagctggttgtcaatggaggaaaaggaactcttaaggaagaagcaagaggagatagaagaagctgagaaggcaaaacgaaataaagtgattgtgacctttgacttggttggtcgcaaggtttatggagaaatggaaaaagtcttgaatgatatggctgaggaaagggtgcttcccaataccgtaacttacaacactatgatggccatttacatagagcaagggcaagctactaaggctcttaatgttcttgaggagattcaaaagaagggcctgaccccatctccagtgtcctattctacagccttgttggcttatcgaagaatggaagatggaaatggagctttaaagttctttgtcgagatcagagagaagtatggtagaggggagataggtaaggatgctgaggaagattgggaaaatgagtttgttaagcttgaaaactttacaataagggtttgcttccaagtgatgcggtcttggcttgttaaggatgacgactcaagcatcaaggtgttaaaacttctcatagaaatggataatgctgggattccgcttggccgttcagaacatgagcgccttatgtgggcttgtacacgtcaagaacatcatatggtggcaaaagaattgtataaaagagtaagagaaaggcattctgagatcagattgtctgtgtgcaaccatgttatttggttgatgggtaaagcaaagaagtggtgggcagcattggagatctacgaggacttgttggacaaggggccaaagccaaataacatgtcatatgaacttatagtgtctcatttcaatactcttctgactgcagctagaaggagagggatttggagatggggcgtaacgttgctcaacaagatggaagagaaaggccttaaacctggcagtaaggaatggaattcagttcttattgcctgttccaaggcttcgcaaacttctgctgctgtgcagatatttaggagaatggtggaacggggtcaaagaccgacaatcatttcctatggggcgttgcttagtgcccttgaaaagggaaaactctacgatgaggcccgccgtgtgtgggagcatatgcttaaggtgggtgtgaaaccaaacgtgtatgcctacacaatgatggcttcagtttttgccggacagggaaagtttaatatggttgatgtcgtcattcatgagatggtttcgtcaggcattgagccgacagttgtcacatacaatgccattatgagtggttgtgcagggaatggaatgaggtctgcagcgtatgaatggtttaatcgcatgaaagacaagaacgtttctcctaatgaggtttcttatgaggtgctaattgaggcactagcaaatgattccaaaccaaggcttgcatatgagttatatttgagggctcagaatgacggtcttcgactctcttccaag------------gaccggcctggaatggctcaggctttccacatatcgtcgaggacggcgtcagcaatttctatattcatagcgttttcggaactgagcctccctctgttcatgtcgtctctaggtcagggattggcgttgaagaccaaattgctgtcgtacgcgactctgcttttcgggttctatatggcgtggaacatcggagcgaacgacgtggcgaacgcgatgggaacctcggttggttcgggggcattgtctctgcgacaagccgttttgacggcggcggttttggaattctcgggggcgctgctgatggggacccacgtgaccagcacgatgcagaatggcattctcgttgctgatgtgtttcagggcaaaagtgctctgctctttgccggtttgctttcttctcttgctgctgctggtacttggctccaggttgaatgtaatgtttcgtatgattcaccatcagatgaaaagccgttgtcggaggataaaatagtctctgtgcttggctgtatggtatcccttctgaataaagggagggaggatgttctttctggaagatcttccattatgaattcctttaccattgcagatgtaaatgtaatggaggatgaacttccaccgcttgccattttcaggcgtgagatgaaaaggtgttgtgagagcttgcatgttgctcttgagaactatttgatgccaggtgatgatcggagctcggatgtttggaggaaacttcagagacttaagaatgtctgctatgattctggctttcctcgtggagaggattatcccagccagatactgtttgcaaattggactcctatttacttgtctacttctaaagaagacatagagtccaattctgaggttgctttctggaagggtggccaggtaactgaagaaggtctgaactggttaatggagaaagaatataaaaccatagttgatctaagagctgagaatgtaaaagataacttttatgaagcagccataaacaatgctattgcatctgggaaaattgaattggtcaaaattccagttgaagttggaactgcaccttcaatggagcaggttgagaagtttgcatctttagtttcagattgtagtaagaggcctatctatctccatagtaaagaaggaatttggagaacttctggcatggtctcaagatggaaacagtacatgactcgctttgttgatgatgaagtgtgtccagttgaaggagatatgtgttcttctgcgactggtgttgtgagggttcagtctagaaagaaagcagaaatgttcctggttcggacagatggattcacatgtgccagagaaaaagtaacagaatcctccttagctttcacccatccaagcacccagcaacagatgcttttgtggaaaactacaccaaagactgtactactgttgaagaagcttgggcaagagctcatggaagaagctaaagag-------cacaccagaagctcaacaagtacagctctcggatcaccgagcccaaatcccaaggtgggtctcaggccattcttcacggtgttgggctttccgatgacgatctgaccaaaccccagattgggatatcttcggtctggtacgaagggaacacctgcaatatgcaccttttaagcttatctgaggctgtgaaacaaggggtcagagaagctgggatggttggtttcagattcaacactgttggggttagtgatgctatctctatggggactagagggatgtgctatagcttgcagtctagggacttgattgctgatagcatcgagactgttatgagtgctcagtggtatgatggcaatatttcgattcccggttgtgacaaaaatatgccaggtacaatcatggcaatgggcaggcttaacagaccaagtattatggtatatgggggaactatcaagtatggagaatatgttagcggatccataagtgatgagcagaggaagaatgtagtccttaactcatgtcctggggcaggagcttgtggtggtatgtatacagcaaacacaatggcctctgccattgaagctatgggaatgtctcttccatac------------------------------------------------------------------------------------------------------------------------------------------------------------------------------------------------------------------------------------------------------------------------------------------------------------------------ttgcagggtaaagttgtggttattagaggagaaggacctaagggaggaccaggcatgcctgaaatgttgacaccaaccagtgcaataatgggagcaggtctagggaagtaggttgctttattgacagatggtaggttctcgggcggatcacatggatttgttgttggtcatgtttgtcccgaagcacagatggaccctctatcggctctgcgcgatttcacaatccgaggcgagctcgacaagatcgtccgagtcaacgacgagttccgattcggctccgactatacattcccttgctcagtcgaaaccgcgtaccgttcgaagcaaggcaatctctacaccctcgaaaccctagttttcttcgtcaagaaccatcacctcaagcacaccgattacttccagaacacccgcctgcagggaatcccttcagtcacgttccccgatcggaaacccctcctcgattacctcaccggtaaagtctccacctcggactccatcgaattcaaggaaaccgagagcgtcgacttcatctcgttgatcaggaccgccgagcggcctttgaaggaccgtgaggctctgttggaatgcaaaggtaggaacttttacggcgttctgacggcgtcgactaggcgtgaggaagaacgacagcgtttggagtcgcagcagaggaaagatgggttggtcgcgaagagcaggctgatgggagcggacgagaggggtatgggagggtatggagacgaactgggttacgatcctgctccgaaacccaaaatgcatttgaagggtagcaaaattggcgaaggtgttccgataattcttgttcccagcgcgttccagacgctgattacgatctacaatgtgaaggagtttttggaagatggcgtttttatagcgaccgatgtgaaggtgaagcagatgaagggtgctaagcccgactgtgtgacggtgcagaagaaattcagcagggatagggatagggtagtgacggcttatgaggtgagggacaagccctctgctttgaaggccgaggattgggatagggttgtggcggtttttgtgttgggtaaggagtggcagttcaaggactggcctttcaaggaccatgttgagattttcaatagaattatgggttttttcatgcgttttgaagatgacagtgttgagtcggcaaagattgtgaagcagtggaatgtaaagatcatctcgatcggtgggcacaaggggtatgataagcagatatgggaggttactgactataaaaaagatggtaacccatccatcactttcaagtatcatagccgcgatggggaggaaggttacccaggggatgtctccttgactgcaacatacacacttacatcaagcacaacattgagactcgacatggaagccgtgcctgaaaacaagcccactccaatcaatttagctcagcatacctactggaacttagccggtcacaactcggggaatgtactcaaccattcgattcagatatgggcaaaccacattacccccgtggatgaaaacaccgttccaacaggtgaaatcttgtcggttaaaggcactccctttgattttactaccgagaagaagattggcaaggatatcaaggaggttggcatggggtatgaccacaactatgttcttgactgtggggatgagaaatccggtttgaaacacgctgcgaaagttagggacccatcgaactcgagggtgctcaacttatggaccaatgcccctggaatgcagttttacactgcaaactatgtcagtggaatcaccggtaaaggaggcgctgtttatgacaagcatgcaggtctctgtttggagacgcagggattcccaaacgctataaaccagccaaacttcccttctgttgttgttcaacctggtgagaagtacaaacacagcatgttgtttgagttttcaatggacactttactaaaaacacataataagcttgaattcttgcacccacttcatgggttttcagagagagtgagcaattcaaacccttcaaggcttcaaaatcaggagcttagatttggaaccaagaagtcctatctgaaattgggtaggactgcttttgtcaaggctagcagtagtgctcttctggagcttgtgccggagaccaagaaggagaatcttgagtttgagcttcccttgtatgacccgtcaaagggtcttgtggtggaccttgcggttgtgggaggtggtccggcagggcttgctgtggcacagcaagtttctgaggcagggctttcggtttgctcaattgacccatctcccaaattgatttggcccaataattatggtgtttgggtggatgagtttgaggccatggatttgctcgattgcctcgatactacatggtctggtgctgttgtgtacatagatgacaattccaaaaaggatctaggtaggccttatgggagggttaacaggaaacagctcaagtcgaaaatgctacaaaaatgcatatcaaatggtgtaaagtttcaccaatctaaagttgttaaagtcattcacgaggagtccaaatctcttttgatctgcaacgatggagtaacaattcaggctgctgtggttcttgatgcgactggtttctctagatgccttgtgcagtatgataagccatacaatccaggttaccaagtggcttatgggattttggccgaggttgaagaacacccattcgatgtagataagatggtttttatggactggagagattcacatctgaataacaatctggagctgaaagagagaaacagtagaattcctacatttctatatgcaatgcccttttcatccaacaggatatttcttgaagaaacatctctcgtagctcggcctggactgcctttcaaagatattcaggaaagaatggttgcgagattaaggcacttgggcataaatgtaaagagcattgaagaggatgagcattgtgtcattccaatgggtggtcctctcccagttctccctcaaagagttgttggaattggtggtacagctggaatggtgcacccttcgactggatatatggtagcgagaactttggcagcggctcctattgttgcgaactccatagttgagtacctaggttctgatagaggtcttcaaggaaatgaactgtctacacaagtttggaaagatttatggcccatacagaggaggagacaaagggagttcttctgtttcggcatggatattctgctaaagcttgatttagaagccacacggaggttttttgatgctttctttgatctagaaccgcgttattggcatggattcttgtcgtctcggctgtttcttcctgagcttttattttttgggctttcactattctctcatgcgtctaatacttctaggatagagatcatggcaaagggaactcttcctttagtaaacatgatcaacaacttgatacaagatagagattgagaagttttcgagacattgctccccaattcggtacaagctaccgattctgagccaccattgctgccgaaagcttatgctcccgactcgagaatctatacaactctgatgaaggggtatatgaaggcgggccgagtcaccgacacagtgaggatgctggaggcaatgcggcaccaagatgacaaagccagccaccctgatcatgtcacgtacacaactcttgtttctgcatttgtgaagtcaggttcaatggacagggcccgccaagtgcttgctgaaatgacaaggatcagtgtgccggcaaatctgattacttataatatacttctcaagggttattgccaacaactgcagattgacaaagcaaaggagttgctaagagagatggctgaagatgcagggattgagcctgatgtggtttcatataacatattgattgatggttgtatattggtggatgatagtgctggggctcttgcatttttcaatgaaatgagagcaaaagggattgctcccaccaagatcagctacaccacactgatgaaagctttcgcattttcaggtcaaccaaagctggctaacaaggtgttcgatgaaatgctcaacgatcctcgggtcaaggtcgatctggttgcttggaatatgctggttgaagggtattgtagactggggttgattgaagaagctaagaaaatagttctgagaatgaaagagaatggattttgccctaatgtagccacttatggtagtctggctaatggaattgcattagctagaaaaccaggagaggcacttctgctttggaatgaagtgaaggagaggtgtgaaatgagaaagagagaaaactctgattcttcctctccaccaccattgaaaccggatgaaggattgttagatacgctagctgatatctgtgttagggctgctttttttaagaaagctttagaaattgtggcttgcatggaagagcatggtatacctcctaacaagaccaaatttacccgtatttatgtggaaatgcactccagaatgtttactagcaagcatgcctcgcaggccagacaagataggaggattgagaggaagagagctgcagaggctttcaagttctggttgggtttgcctaattcttactacggtagtgagtggcgattagaaccccagcttgatcagaaaggaggtgggccgggggcaagaagctctcatgccataaccctagtaggatcaaaggcctatgttttcggtggcgaatttgcgccacgtgtcccggtcgacaacaagctccacgtgttcaacctcgaagatcttacatggtcggtggccgatgtaaccggagacatccctcctccgagagtcggtgtcacaatctcaaccgttggatcgaccatttatgttttcggtggtagggacaccgatcacaacgagctcaacgagctatactctttcgacacgttgacaaacaagtggaccctactatccaacggggacgccggaccacctaaccggagctaccactcgaccactgccgatgatcgccatgtgtacatcttcggcggatgcggtgtagcgggccgccttaatgatttatgggcttacgatgtcgttgatcaaaagtggatccaatatccatcggccggggacaagtgcaagggtagaggtgggcctgggctggtggtggcccaaggaaagatatgggtcgtgtatggtttcgctggagctgaaaccgacgatgtccattactttgacccggctcaaaaagagtggacccaggtggagacacgtggtgaaaaaccgacggctcggagtgtgttctctacggttgtgattgggaagtacatattcatacacggtggggaagtggaccccagtgatctgggccacatgggtgccgggaaattctccggggaaatgtacgcattggatacggaaacactggtgtggaagcggtgggatgatgggccggattcgggtcaccatcctgggcctcgtgggtggtgcgcatatgcgggtgggcgattcaatgggaaagagggacttttggtgtacggaggcaattccccaagtaatgatcgtctagacgacattttctttttcactcctccccaatcgaacggaaacgacaccggattcgatctctctctccttgaagccgcagagaaatcccagggctcggtcgaaatgctggacctcaaaaccctaaaaaagctcgtcctatccttcgagcgccggctcaaggacaacattgcggcccggctcaagtaccctaaccaacccgaccggttcgccgactctgaaatcgagctccacgaagagctccagaagctcaaagtgctcgccggaggaccagagctctatccggacctcgtagctctcaacacaatcccttcaatcctcaaccttctaggccacgacaacaccgacattgcgatcgatgtcgttcagttgctccaggacttgaccgacgaggacgtcatcgacgacaacgacgagcccgccgtcgtactcgtcgaagccctattggaaaacaacgttctcgagctcctggtgcagaacctccaccggctctccgaatccgatcccgacgagatggcggctgtttacagtaccctcgcgacgatcgagaatctgatcgaggtcaaaccggcggtggctgagatggtctgcgagaggaccaaattgcttaagtggctcttggggaagattagggttagggaattcgatagcaacaagcagtacgcttcggagattctggcgattctgatgcagagcagcaccccgaatcagaagaggctggggcagatgaatggcgttgatgttctgcttcaggcggtggctatgtacaagtctaaggatcccaagaacccagatgaggccgagatgttggagaatctgtttgattgtttgtgttgcttgttgatgccattggagaacaaagagaggtttgtgaaggctgaaggggtggagctgatgattattatcatgaagcaaaagaaatcagcttatgggtcggccataagagcacttgattttgctatgactaagtacccgccggcttgcgaacgttttgttgatgttttggggttgaagacggcatttgctgcatttatgggtaagtgcggccaccgagccgtcgctatgatcggcggagccaccgccagagttggagacccttcgggtaagagctcggagaggcctgagctcgatccccaaactctggtccataacacattgggtatcaccgaaactatatccagaatcctagaattcccttgtgattttgaacaactatgattggtggaaagatgttctgctgctcgattttctcaagcaggtgggtcggttcgcgagggt------tttgatggctaaggagagcgtgaggaagagaatggaatcggaacagggaatgagctatacggaattcacgtaccagctgcttcaggggtatgattttctttacctgtttgagaaggagggtgttaatgttcagatcggtggtagtgatcaatgggggaatatcactgccgggacagagcttattaggaaaatccttcaggctgatggagcttatggattgacatttcctcttcttttgaaaaacgatggcaccaaattcggcaagtcggaggatggtgctatttggctttcaccgtccatgttgtctccttacaagttctatcagtatttcttctctgttccggattcggatgtggtgaggtttctcaaggttctgactttccttgacatggatgagataaaggatttggaaagggatatgaagatgccggggtacatgcccaacacggctcagcagaaacttgcggaagaagttacccgttttgtccacggtgaggatggtctagctgaggctcttaaggcaactgaagcattgaggcctggggctgagactaaattggattggaagaccatcgagggcatcgcagaggatgtgccttccttctctttggcttatgatcgagttcttaatttatcccttgttgatctttcggtttcggctggtttgtttgatagtaaatctgctgcccgtcgactgttgaagcaaggagggctttacttgaacaactctagagttgatagtgaaagtaagaaagttgaggaggaggatattgtggatggtaaagttctccttttatctgctggcaagaagaacaaggtggttgtacggattggaatgagcgagcaagatgttgctgaataccgaaagagcttgtctattcgtgtatcaggttttgatgtaccacggccagttaatacttttgaagattgtggtttttcttcacaactcatgaatgctattaaaaaacaagcctatgaaaagcctacagcaatacagtgccaagctttacccattgtgctttctgggagagacattattggtatagcaaaaactggttctggtaagactgctgcttttgttcttcccatgattgtccatatcatggatcagcctgaacttgggaaagaagagggtcctattggagtgatatgtgcacccactagagaactggcgcaccaaatatatttagaggccaagaaatttgcaaaatctcatggtattcgtgtatctgctgtatatggtggaatgtccaaacttgatcagttcaaagagctcaaggcaggatgtgagatagtcgttgctactcctgggagattgatagacatgctgaaaatgaaggcactaacaatgtcgagggcaacttacctggtacttgatgaggctgataggatgtttgaccttggatttgagccacaaattaggtctatcgttggtcagatcaggcccgatcgtcagaccttactattttctgcaacaatgcctcgtaaagttgaaaagttggctagagagattctcactgatcctataagagttactgtgggggaggtgggaatggccaatgaggatattactcaggttgttcatgtgattccttctgatgctgagaaggttccctggcttcttgaaaagctacctggaatgattgatgatggagatgttttggtgtttgcttcaaaaaaagccacagtagatgagattgaaacccagctgactcagagaagttttaaagttgcagctcttcatggtgacaaagaccaggcttcaaggatggagattttgcaaaaatttaagtctggcttctaccatgttcttattgcaacagatgttgctgctcgtggtcttgacatcaagtcaattaagtctgtggtgaactttgatatagcgagagacatggacatgcatgtacatcgtattgggagaacaggtcgtgctggtgataaagatggaactgcttacactcttataacacataaagaggcacggtttgctggtgaattggttaacagtttgattgctgctggtcagaatgtgtctgctgagctaatggatcttgccatgaaggaaagtgctttgtccattgttggtccaaggccgatggagtggtctactgtgccatttagtgctccccagacactagggcaaagtggaaaacagaggagttcaagtttggaatcaccaataatgttgctggcaggtcatcagagtgctgtatacacaatgaagtttaatccggctggaacagtcgttgcatctgggtctcatgacagagaaattttcttatggtatgtccatggtgattgcaagaactttatggttttaaaggggcacaaaaatgcaattcttgatcttcactggactactgatggaacccagattatatcagccagtccagacaaaactctgagggcatgggatgttgaaacagggaaacagataaaaaagatggcagagcactcctcatttgtgaattcatgctgcccaacacggagaggaccacctcttatagttagtggatctgacgatggaactgccaaattgtgggatatgcgtcaaagaggtgcaatccaaacatttccagataaataccaaattacagctgtcagcttctccgatgcatcagacaagatcttcactggtggtattgacaatgatgtcaaggtttgggatttgcgcaagggtgaagtgacaatgactcttcaaggtcatcaagatatgataacgggtatgtcattgagtcctgatggctcctatcttctgaccaatggaatggactgcaagctctgtatttgggatatgcgtccgtatgcacctcaaaatcggtgtgtgaagatattggaagggcatcagcacaactttgaaaagaacttgttgaaatgtagctggtcgtctgatggaagcaaggttacagcaggtagttctgaccggatggtttatatatgggatactacttctcgacgcatattgtataagctccctggacacactggatctgttaatgagtgtgtcttccatcccagtgagccaattattggatcttgcagtagtgataaacagatttatcttggggagatctga------------------------------------------------------------------------------------------------------------------------------------------------------------------------------------gctatcgttttcggatgcccggaagtcggaaacaaagcgttcaaggagagattcgatcgattcgaaaacctgaaagtgctc----------------cacgtgaagaacaagatcg-------------------------------------------------------------------------------------------------------------------------------------------------------------------------------------------------------------------------------------------------------------------------------------atctcattccactttatccggggaaggatttcgggtacgtggatataggtacggagctggtgatcgatacgaggaaatcgccgagcttgaaggattcgaagaatccaagcgactggcataacttgcaggctattctccacgtggttgccggttggaatggagaggatggggagttcgagattaaggtgaagaggagcgcgagtttggtgaacaagtcgtgtgattatctgatagatgagcttttgatccctggttcttggtgggtggagaagaacaaaggaatggttcttgatgaagaaagtggtgaatgggttttggctccaatccctcctagtcggtacacatataataacctgatcaatgcatgtggatctagtggaaattggaaggaagctataaaagtttgcaagaaaatgacagataacggagttggaccggaccttgtaactcacaacattgttttgtcttccttcaaaagtggagcacaatattcaaaagctttatcttattttgaacttatgaagggaacacatatccgtccagacacaacgactcttaatattgtgatacactgcctgataaagcttgggcaatatggaaaagccattgagatattcaattccatgagaaataagagagcagaatgtcatcctgatgttgtaacattcaccagcattgttcatatgtatgctgtatctggggagattgaaaattgtaaggctgtgttctctacaatggttgcagaaggcttaaaacctaacatcgtttcatataatgcactattaggtgcatatgcttcacatggtatgcataaagaggcatcatctgtctttaatgacataaagcaaaccggttttcaccctgatgttgtatcatatacatctttactcaatgcttatggacgatcacagcaacctaaaaaggcaagggcagtatttgacatgatgaagagaaacaacttgaagccaaatcttgtgagctacaatgcactgatcgatgcctatggatctaatggtttattagctgaagctgttaaagtgctgcgtgaaatggaggaaaatagcattgaaccaaatattgtgtcaatatgcaccctcttggctgcctgtgggcggtgtggtcagaaggtgaacattgatgctgtgctttcagcagctaagatgcgaggaatcaaactgaatacaattgcatataattcagctattggaagctatatgaatttaggggaacatgagaaagctatagatctgtatggatccatgaggaagaagaaagttaaaccagattctgttacttatactttattgataagtggttgttataggatgtcaaaatacggtgatgcgcttgctttttatgaaaaaatgatggatttaaagattcctttgtccaatgaggtctattcatctgttatctgtgcttacagcaaacag------------------------------------------------------------------------------------------------------------------------------------------------------------------------------------------------------------------------------------------------------------------------------------------------------------------------------------------------------------------------------------------------------------------------------------------------------------------------------------------------------------------------------------------------------------------------------------------------------------------------------------------------------------------------------------------------------------------------------------------------------------------------------------------------------------------------------------------------------------------------------------------------------------------------------------------------------------------------------------------------------------------------------------------------------------------------------------------------------------------------------------------------------------------------------------------------------------------------------------------------------------------------------------------------------------------------------------------------------------------------------------------------------------------------------------------------------------------------------------------------------------------------------------------------------------------------------------------------------------------------------------------------------------------------------------------------------------------------------------------------------------------------------------------------------------------------------------------------------------------------------------------------------------------------------------------------------------------------------------------------------------------------------------------------------------------------------------------gtagcgattgtgattgcgaattgcgttgcgttgctggtgataatctcgttcgtagtcgctcacttctgcgccagagagcgaaattcgaattccatggcgggcagtgaaaacgggaagagaagaagcgggagtagcaacagtagcgaaaagaaagtgtacgctggtggtggtgccgatagcgatgggacaaatgcgacggatcgaagcaagctcgtgttcttcgataggaggaagccgtttgagctcgaggatttgctccgagcttctgcggaaatgcttgggaaaggaagtttggggacagtctacaaggctgtgctcgatgacggatctacggttgcggtgaaaagactcaaggacgcaaatccatgtgctagaaaagagttcgagcagtatatggatgtgatagggaagcttaagcaccccaacattgtgaggctaagagcttattactatgccaaagaggaaaagcttctcgtctatgattatcttcccaacggaagcttgcactcactccttcatgggaatcgcggtcctggtagaattcctttggattggacgacgaggatc---ggagaagttggggaggatgataaagactctggcattgtttaccatggtccgatatcatccaccataaagaaagttaagcttctctcgctttcaacctgctgcctctctgtatcactaggccctgtcattacattcatgacatcgcctgatatgaatgtgatacttaagggggcagtggcatctacggtaatattccttagtgcttctaccaccgcagcccttcactggtttgtaagcccctacgttcacaagctgagatggaagcctggttcagacagttttgaagtggagatgttgtcatggttagccacaccgataccaaagacactcaagtttgctgatatccgactaccagagacgaatagaccgtttgtgacatttagggccaacaacaatttctactttgtagacgaagagcactgtcacaacaaggcattgctagctagactgacccctacaaaaggatcacatgagtcggcttttaaaaatttgtgagtttctgttgagcgtctaccttatcatagttatatggattccacatctgggcagcttgaacctgcatctggtgctcgcgccagtattccaggacgggactattggccagaaggcactgatagtcgagttagggctgccagagctccagagcccaccggtaaatcagtaagatctccatcttatggaaaaagacctggcagtaagaggaagaagcaaacaggatcagttgctgcttctgagtctgaagtgagcgtagaactaagtgatgcagtggcatctgaaactttggaggaagctacagaagacctcaaggacatgtcatctgaatatgttatttatcagactgaacctgataaagaggaagatggatatgatctagacaagaaactaggacgtcctcacccctttattgatccaaaagtgaagaagccagtagaggagccatgtacaagtgaagaactgtggtggaactggagaaagccagacaaggaacaatggtccagatggcagaggaggcgacctgatgttgaaacggtttttttgaaagcaatggcagagactgggcaagtaaagctttatggtgaacatccaacattgactgaaacttctctatatagagctagacgtcatcttttcaaggaagaaaggattcaagctgaaaaagagaaattggacagaattggtccattagcatactactctgaatgggtaaaagcatggaagaaggacacttcaagagaagctgttcagaagcattttgaagagactggtgaagatgaaatagcccaactaattgaaatgttttgtcatcaaacagatcgagagtatcgcataatgatgggaactgatgttcgtataaaaagggatcctttagcaatgcgaatgggagaggataaaataaagcaaaaggccctgcaatctttagccctctaatcaagaaagaggatttggctttcttggaaaaggaagatggacttgcttccttggaaatgataggaagaggcggttgtggagaggtttacaaagctgaattaccaggaagcaacggcaaaatgattgctataaagaagatcattcaaccgcctaaggaagctgcggaattgacagaggaagatagcaggactctgaacaagaagatgcgtcaaatccgatccgagattaacaccgtgggtcatatcaggcaccggaatcttcttcctctgttggctcatatttccaggcctgactgccactacctggtgtatgaattcatgaaaaatggtagcttacaggacaggtttg---------caccgggagctcaggaattggattggatagcaaggcacaaaattgctgtaggagtggctgctgggcttgaataccttcacatgaatcaaaaccctcgtataattcacagagatcttaaacctgcaaatatacttctcgatgatgatatggaagctcggattgcagattttgggcttgcaaaggcgatgcctgatgctcaaacgcatatcacatcttcaaatgttgctggaactgtgggatacatagcaccagaataccatcaaacactcaagttcacagacaagtgtgatatttacagtttcggagtgatcctcggtgttctggttacaggaaagattccatctgatgaatttttccagaatagcaatgagataggtttggttaagtggctaagaagtgtgatgacttcagagaatcctcaacaagcaatcgacccaaagctgatgggtaatggatatgaggagcaaatgctcttggctctgaagattgcttacttttgcactttggataatccaaaagagcgacccaacagtaaggatgtaggatgtatgttgtctcagatcaagcactag---------------------------------------------------------------------------------------------------------------------------------------------------------------------------------------------------------------------------------------------------------------------------------------------------------------------------------------------------------------------------------------------------------------------------------------------------------------------------------------------------------------------------------------------------------------------------------------------------------------------------------------------------------------------------------------------------------------------------------------------------------------------------------------------------------------------------------------------------------------------------------------------------------------------------------------------------------------------------------------------------------------------------------------------------------------------------------------------------------------------------------------tgcgtaaagatacctcagcttcctgctgatgccaaaattcctcgatcagcctgccttcaaacctaccaagttagggactcccaaggggttgtgtgggtttggatgtctcagaaaacaccacccaacccatataaactaccatggtttgagaactttgcgagacctgggtttcaggacatttcaacgatccatgaactcccatatgaccattctatacttctggagaatctcatggatccagcccacattccaatctcacatgacagaacagattggaccgcaaagagggaagatgctcaagcactgggtttcgaggtgaccgaacgttctgatcgtggatttgcagggaggtggggaaaggcaacggatcagccactgccaaacttcttgcgtttcgaagcaccatgcgtgcttcaaaacaacagggaacttgttgacaagaacggacaaaaggactacttcaccggtctattcctgtgcagaccaagcggacaggggaaatccatgcttattgtgagatttggagggacaaaaagatccccactggcaaaattgtttccacaatggtacttccatcagaatgcatgcaaggtgtttgagcaagatatgggattcctttcgtcccaaaacgaggttctcatcaaagaaaaagttcccacaaaagagctgtacctcaatttgagatcctcagatacatgggtagctgagtacaggaagtggatggacaaagttgggcacggtatgccttatcatttcgggcatgccaccatatcattgcctaaagagcctgctgtggtagaacatgctccggcgggactggttgctggtgtttcggcctctgcaccagccaagggaggaatcggagcaatgcatgctcccaatttgaataacagatatttcaggcatgtaatccattgcaaagggtgcagaaatgttgtcaaagctttccagacatggaaaaatgccttgtctgcaatcgctttagcactggccgcggtcgcaattctt---------------------------------------------------------------------------------------------------------------------------------------------------------------------------------------------------------------------------------------------------------------------------------------------------------------------------------------------------------------------------------------------------------------------------------------------------------------------------------------------------------------------------------------ccgttgccttctgtttcgttcgggtctgagatctcgaaatttcagagaacaatctgggaagaatacaaaacaaagccaatctcattttggattcttctacttctgagcagtggtgcaatgctggttgccttccctgcttcatccattctttctcgtgtctattacaacgacggtggtaccagcaagtggatcatttcatgggttgcagttgctgggtggcctctaactgctcttatcttatttcctacatacttcttgtgcaaaacttttcctacccctctaaatttgcagctcactcttgcatacattgtgcttggattcttaagtgctgctgataaccttatgtatgcatatgcatatgcctatcttccagcatctactgctgctcttctagcatcatcttcactgattttttctgcactatttggatatcttattgtgaaaaataagattactatgtcaataattaacgccattgtgatcatcacatttgctgtgaccatcatagccttggactcaagttcagacagatatggtaatgtcactgatagccaatacatcatgggttttgtatgggacattctgggatctgctcttcatggtctgatttttgctctttcagagcttgtttttgtaaaattactcggtagaagatccttccatgttgtgctggagcagcaggtcatggtttcgttatttgcgttcatatttaccaccatcggtatgattgcaaacaacgatttccaagggatggtatctgaggctagaattttcaagggtggtaaagtttcctattatcttgttcttatattggcagctgcaattgaggatagttccattgattttggagacttcttcaaaggtccattaccgggaaagtttcttaagcttttggcatttttggctgcatccagacttggaatatacatacctctaggtggggtaaatcgggaggcatttgtaggaaatttggatcagaacagtttgttgagcacattagattcattttctggaggaggcattggtagaattgggatatgctcacttggtattgttccctttatcaacgcacagattgtctttcaacttcttgcccagatttaccccaaattacaagatcttcaaaaaagagaaggtgaagcagggagaaagaaaattctccagtatactcgatatgcttcggttggatttgccatagttcaggcaattggtcaagtactctttctccgtccctatgttaatgacttcagtacacaatgggttttatcttctgttaccttgttgactcttggctcaatattaacaacgtacattggggaacgaatctcggacctaaaacttggaaatggcacatcccttttgatattcacgagcattatctcctacttgccagcatcttttggtaggacttttgtacaagcttttcaggatggtaactatgttggacttgccaccattatcttatccttctttctgttggtccttggaattgtgtatgttcaggaagctgagaggaaaatcccacttaattatgcctcaagatacaccagtagagctgggggacctcaaaaatctgcttacctacccttcaaggtt---------------------------------------------------------------------------------------------------------------ctaaccaccaccgaacccgaacccgtctacgcctccgttaagaccttcgcacccgccacggtagccaacctcggtcccggcttcgacttcctcggctgcgcagtcgacggtctaggcgacttcgtctccctcagcctcgatccccacgtcaaacccggcgagatctccatctccgagatcaccggagacaacgcctccaagctcaccaaatccccactctacaactgcgcgggaatcgccgccatcgaggtcatgaagatgctcgggatccgatcggtaggcctttcgctttccctccagaagggaatgccattgggaagcgggctcggatcgagcgccgcaagcgcagccgccgccgccgtggcggtgaacgagatattcggagcgaggctgggagtcgaggacctcgtggcagcggggctcaaatcggaggagaaggtctccggctaccacgccgacaacgtcgcgccggcgatcatgggaggcttcatccttatccggaactacgagcctctggagctgatccgcctgagcttcccggaggaaaaggatctcttcttcgtcctcgccacgccggaattcgaggctccgacgaagaaaatgcgggcgtctctaccggcggagatcggaatgccgcaccacgtgtggaattcgagccaggcggcggcgctggtcgccggaatcctgcagggggataccatcggtcttgggaaggcgttgtcggcggataagatcgtggagccgaggagggcgcctctgattccgggcatggaggccgtgaagaaggccgccattgaagccggcgccttcgggtgcacgataagcggcgccggacccaccgctgtggcggtgatcgacgacgaagagaaaggggtcggaatcggggaagagatggttaaggctttcttgaaagagggaaatttgaaagctgctgctaatgtgcataggctggacaggattggtgccagactcatcagcagcattaccagatgacaggttttgttggaattgaaattcatggggcacatgggtacctcattgaccaattcttgaaggatgggattaatgaccgagtagatgaatatggtggatccattgccaaccggtgcagattcttaatgcaagtggtccaagcagtagttgaagccattggtgctgatagagttggtgtcagaatttcaccagcaatcgatcacctcgatgctcttgactccaatccacttggccttggtctggcagtgatagagaggcttaacaagctccaacaaaagattgcagcaaaacttgcttatctccacataactcagccgcggtacacagcttatggccaaacagagtcgggcagaccgggcactgaagatgaggaaactcacttgatcaggagtttgaaaaaagcttacgagggaacatttatgtgcagtggtgggttcactcgggagcttggaatgcaagctttagcagagggtgatgctgatttggtatcttatggtcgtctttttatctcgaacccagatttggtattgagatttaagctgaatgcaccattgaacaagtatattaggaagactttctacacccaggaccctgttgttggatacacagactatccttttcttagcatattctcatccatatctccgtccccaattgcagccgccagtctgggtcaagtctacaaagctcgtctaaaatctggtgatgtagttgttgctgtgaaggtgcaacgccccggtatcgaagaagctattggactggacttctacctcattagaggccttggaatcatcatcaataaatatgtcgatatagtaaccactgatgttgttgcccttattgatgagttcgcccgcagagtctatcaggagctcaactatgtgcaggaggggaagaatgcaaggaggtttaaaaaactgtacgccgacagggaagatgttcttgtgcctgacattttctgggattataccagctgcaaagtgctgactatggagtgggttgatggagtcaaattaaacgagcaagatgccattgagaaacaaggtctcaaagtattggatctagttaataccggcatacaatgcagcctcagacaactgctggagtatggatattttcatgcggatcctcatccaggcaatctcttggcaacccctgaaggaaaactcgcttttcttgattttggaatgatgagtgagacccctgaggaagcaaggtttgccatcattggtcatgttgtgcacatggttaatcgcgattatgaagctatggcccgtgattactatgctctagattttttatctaccgatgtcgatgttactcctattgtgccggcacttcgcaacttttttgacgatgcactcaattcaactgtgagtgaactaaattttaagacattggtagatggtctaggtgctgttctataccagtatccattcaacgttccagcgtactacgcattgatattgaggtcgctaactgtactagaaggtttggctctttatgctgatcccaatttcaaggtgctggctgcttcatacccatattttgctaaaaggcttttaacagatccaaatccatatctcagagatgcccttatcgagttgctttttaaggacgggaagattaggtggagtagacttgaaagcctactggttcagggaagaaaagatagagatttctctgcaaaagatgctttacagccagttttgaagttgttattggccccagatggtgaagaactccgtaatttagttattaaagaggcagtccgcatcactgaagcgtttgtgcttggtacagttattgatacgtataactcgattcctgaccttgtgagatctctaatgtttaatggtaatgcaagtggagttatttccatgagcaatgttgaacagcaaagcatgatagagctcagagatcaagtgtacaggatatggggacttcttcaatcatctgaaaattttgatccttccctttttcagccagttttacaagtagcagatcttcgtataagtttactagttggaggtgatagtatggacagtcagttcgaagaattagctcaaaatcctgacattataatagcaactcccggcaggctcatgcaccttttatctgaggttgatgacatgtcactgcgctctgtagagtatgttgtttttgatgaagcagattgtctctttggcatgggttttgctgagcagttacacaagatccttacacagctgagtgagaatcgtcagaccttgcttttcagtgcaacattgcctagtgcccttgctgagtttgcaaaagctggtcttcgagatcctcagcttgtgcggcttgatctggaaactaagattagccctgatttgaagctaacctttttcaccttacggcaagaggaaaaaattgctgctctactttatttgataagagagcaaatccattttgatgagcagactttaatttttgtatctacaaaacatcatgttgagttccttaatgttttgtttagagcagagggtattgagccttctgtatgttatggtgacatggatcaagatgctcggaaaattcatgtatcaaggtttaggtcaagaaagactatgctactgattgtgacggatattgcagccaggggtattgatattccattgcttgataatgtcataaactgggacttccccccaaagccaaaaatttttgtgcatcgtgtgggccgagcagctagggctggtcggactggtactgcattttcttttgtgacatcggaggatatgccttaccttttagatcttcatctatttctctcaaaaccaattagggctgcaccgacagaggatgaggttttgcaggatatggatggagtcttttccaagattgatcaagcgatagcgaatggagaaacagtttatgggtgttttcctcagacagttcttgatcttgtttcagacagagtcagggaaacaattgattcttctgctgaattgacttctttaaagaaaacatgcacaaatgcatttcgcttgtattcaaagacaaaaccattgcctgcaaaggagtccattaggagatcaaaagaactaccccatgtaggtctgcatccaatttttaaaaatgtattggctggtggagaactaatggcattggcattttccgagcgcttaaagactttcagg----aataggcattaggaccaaagggacagataacagagggggtcaaaacatggccaggaaaacgggttggcgtgcactctattggtgatcacacagccattgagctaattggcagagaccgtccgggtctgttatctgaaatctcagctgtcctagccaacctccacttcaatgtagctgctgctgaagtttggacacataacaggcggatagcatgtgttctctatgtcaacgatgacaccacaagcagggcagtggacgatccaaatagattgtctgtcatggaggagcagctgaagaacatcctgcgcgggtgtgaggatgatgacaaagtgggttacacaagtttctctgttgggttcacccacattgatcgccggctccatcagatgttgtttgctgacagggattacgagggtggtggactgacgaatgagatcgagtatcctccttccttcaaacccaagatcacggtcgagcgctgtgaggagaaggggtattcagtgatcagcgttaagtgtaaagatcgtgcaaaactgatgtttgacatcgtgtgcacactcacggatatgcaatatgttgtgttccacgccgctatctcatcagatggtccctatgcatcacaggagtattatattcgtcacatggatggttgcacacttgatactgaaggagaaaaggaaagggtcatcaaatgtctcgaagccgcgattcgaagaagagtaagcgagttcctccattactggggcaacactccagagcaaaactactacgacctccaaggcatcagatcctcctctaccatccacacctctccgagaggcctcaaactcttcacgcgctcatggcttc---ctccccctt-tcccactcgcggtctcatcttcatggtccacggctacggaaacgacgtcagctggaccttccaggccacgcccatctttctcgcccagaaaggcttcgcctgcttcgctctcgacctccaaggccatggccgatccgacggtctcaaagctttcgtgcccagcgtcgatctcgtcgtccaggactgcctctccttcttccattccgtcaagcgagaccctcaattccaaggactgccttcattcctctacggcgagtccatgggcggcgcgatctgcctcctcatccatttctcagatccagaaggttttaagggtgcgattcttgtggcacccatgtgcaaaatatccgacaatgtcaaacccagatggccgattcctcagattctgacgcaggtagcgagattcttccctactctgccgatcgttccggctccggatcttatgtacaagtcggtgaaggtggaggagaagaagatattagccgataagaatccgatgaggtataggggaaaaccgagattgggtacggtgattgagctgctgagagtgacggagtgtttgagtaggagaatcggcgatgtgaagcttcccttcatcgttttacatggaagcgcggatgtcgtcacggatccgaatgtgagcagagctttgtacgaagaggccaagagccaagacaaaaccatcaagatttatgacggaatgatgcattctttgctgtttggagagaccgatgagaatgttgggattgttcgtgcggatattctttcttggttgatggacgaaccgccgatctaccgtctaccacaagacacgctccaccacatcttctcgagccttcccgtccgtcagatcatgatctgtcgctccgtctgcaagctcttcaaccaggtcctcagctccccttgcttcgttgatctcgtcttcaccacatccccactacacctcatcgctctccgaccaccacacaccaacaacaaccaccgccacgtttcccaacatccgtatctacacgtgttcgattccgatcagaatcaatggctaaaattcaacctcgatttcctccccttccgttctccccacccggtcgcctcctctctcggtctcgtctacctttggggagactcctctgccgcc---gagcccaacaagtcgctggtggtctgcaaccccttgacccgtcaattccgcgtcctgccccagctgggctcggcgtggtcacgccacggctcggtcctggtcgactcggcgagccgagtcatggttctgactgagctggcggcgctctacttcaccggcc--catcagtggctgactttctcctcgaacctgccttcgaaacctagaagcccgatcctggtctccgactcggtctacgcgctctgcgatgtgggctcgccgtggaggagccagtggaagctcttcgcctgcgtgatctcgaagctgaagagctcgcagacgtggaatcggctcgagaggcacgagtggggcgacgtgttcgacatcctgaaacggccccgtttggtccgcggagaggggaatcggatcctgatggtgggcgggctaaaatcttccttctctttgaacacctcctgctccacgatcctgattctgaggctggatttggacactctggagtgggacgaggcgggtcggatgcccttggacatgttcaggtgttttcaggagtcgagcaagttcaaggtgttcggtggaggagacagggtttgcttctcggccaagagggtcggaagattggctctttgggatcatcgttccgggaaagctgagtggagatggatcgacggcgtgcccggtagcggtgatgggctttgcagagggttcgttttcgaggccagcttaactgcattgccatgatattcagtatctctaccaaagggactgggcaagggggacagcttaacctttgatgtattggctatcttcaccaacaccttgcagccatttcctgagaaaattactcaggctgatgtgcagctcgtagtcttacaggaaagtgcacacttcctctctccttatgaagtcaaggttcaatccctcagtgttaaactacctgatgcaagaattgaatcctatacaagattagaaaatactaaaattcatggttcagagatcaaatatggtccttatgagaatcttcctcccttctcgtactcgcctattgttgtacattttgagagcaatcaaccttttgctgttgcccatgagttggttcgagagatagaggtttcccactggggtaatgttcaggtgacagagcattacaatcttatccatggaggtgctcaaattaaaggggaattttccaggcttgattttcaagctagacctcatgtaaggggtgcatctgccttcaagcgtcttgttgcacgattgccaccaagagctcattctgtctattacagggatgagatcggcaacatctcaacatctcatttatggggtgattctaaaaagactgaactggaaattgaacctagatctccaatgtttggtggttggaaaactgctttcaccattgggtatggcttttttttttaggtcctatataatgtgtctgtgttatatgtattttctagctg--------------ctattatgttaactgtgaaggttagagcgaagccgaaggagctcgttctcggaaacccatcagtgacggtagagaaagggaaatacagctacgacgtcgaaaccctaatcaacaagctcagcagcctacctccacgaggcagcatagctcggtgcctcgacatcttcaagaacaagctctccctcaacgatttcgctctggtcttcaaggagttcgctcagcgcggagactggcagcgatcgctccggctcttcaagtacatgcagcgccagatatggtgcaagcccaacgagcacatctacaccataatgatcagcttgctcggccgagaaggcctgctcgacaagtgcgccgagctgttcgacgaaatgccaagccaaggagttgtccgaagcgtcttctgctacacggctctgatcaatgcgtacggacggaacggtcagtacgaaacttcgcttcaacttctagataggatgaaaaaggacagggtatctccgagtatattgacttataataccgtaatcaatgcctgtgctagagggggtttggattgggaagggttattaggattgttcgcggaaatgagacatgaaggggtacaacctgatcttgttacttacaacactttgctcggtgcttgtgctagtagaggtttgggtgatgaggcggagatggtgtttaggaccatggtagagggtggaatagttcctgatataactacgtttagttatcttgttgaaacttttgggaaactgggtaagctcggaaaagtctctgagctgcttaaggaaatggaagccggagggattttgcctgatataacctcttataatgtgttgctagaggcttatgcgcagtccgggtccattagagagactgtggatgtgtttaggcagatgcaaacagcagggtgtttgccgaatgctaccacttatagtattttgttgaacttgtatgggacgcacgggaggtatgatgacgttcgtgagctttttcttgagatgaaagttagcaatacggaaccagatgcagctacttataacattctcatcgaggtgtttggtcaaggtgggtactttaaggaggtggtgacattgtttcatgacatggtggaggaaaacatagagccaaatatggggacttatgaggggttgatagttgcttgtggaaaggggggtctccatgaggatgcaaagagcattttacaacacatgaatgagaaaggaatagtgccaagttccaaggcttatacaggagtcgtcgaagcgtatggacaagctgcattgtatgaggaagctcttgttgcctttaacacgatgaatgaagttggggccaagccatctgttgaaacctacaattcactgatacatgcatttgcacgaggtggacttttcaaggagacagaagcaattctcttcagaatgggtgagtctggtgttgcaaggaatatcgattcattcaatggtattattgaagcattcaggcaaggaggtcggtttgaagaagctgtaaaagcatatgttgagataggaaaaacaagatgtgatcctgatgagcggacccttgaggcagttttaagcgtttactgctttgcaggtcttgttgatgagtgtgaggagcatttcaaagagctaaaagcttcagggatattgcccagtatcatgtgctactgcatgatgcttgctgtttatgctaggagtgataggtggatgatgcccatgagttgctgaatgagatgctcagtaatagaatatcaaatattcatcaagtgatggggaaaatgattaagggcgattatgatgatgaagctaattggcaaatggtagagtatgtatttgacaaactaaactctgaaggatgtgggttgggaatgagattctacaacacacttctggaggcactttggtggttgggtcagaaagaacgagctgcaagggtgctaaatgaagctacaaagcggggactttttcccgaa--------------------------------------------------------------------------------------------tatataacagaggatgtgcactctgagatactcaaagattggtactcaattctccttattactgcctataatgtttttgatctggttgggaagtgtttgactgcattttatctccttgaaaatgcgaaggttgcaattggtagcactgtggtaaaactggttttcttttatctcttcttggcatgcttgtatggtcctaaatttatgagaacagaaattccagtgacaatattgacttcccttttgggtcttaccaatggcttcctgacaagtgttttgtttattttggctcccaaagttgtccaacttcaacattcagagactgcagggatagta---gtactcttcttggttattggtttagcttctggttcagttgtatct------------------acggaaaaagctgaaggtgcacaggttcctggaacagctgataaggagaataaagaaagctctgttactgtatataccaatggaataatcaatgaaattaggaatttggtgagtgacatttcctcagagaaaagtcggaagacaaaaaccaaagaagcacaagaaagcattcttcaagaaattgaaaagctggctgctgaagcctacagtatctttagaagctccattccaacttttacagaggaagctgtgacagaacttgaggaaccaaaacctcttaccactaccaaaatatgctcagggacgggcacagggtttgaaatattatgccaagggtttaattgggaatctcataaatctggtaattggtacttggaactcaaaagtaaagcagacgaattatcatcacttggtttcactgtgatttggttgccaccacctacagaatctgtgtctcctgaagggtacatgccaaaagatttgtacaatctaaattccaggtac------------------------gcctcacttcaagctctgactcatctgaacctttcattcaatcatttgtcctataagatatctcctagactagtgttttcagagaagcttttcgtcttggatttaagtaacaacgatttctcaggtcctcttcctagcaagattgcggttacgactgagaaatctgggcttcttctacttgacctctcttacaatagtttctctggtgaaataccattgaagattacagaactgaaatgtttgcaggcattgttcctttcacacaatcttcttgttggggaagttccagctagaattggaaatttaacatatctccaagtggttgatctctcacacaacttgttgtcaggttcaattccattgaacattgtcggttgttttcagctgctggcattgataatcaacaacaacaatctttctggcgaaattcagccggagcttgatgcattggatagcttgaagatactggacattagcaacaacatgatttctggtgagatccctttaactttggcaggctgtaagtcgctggagattgtagatttgagttccaacaatctctctggaactttaaacgacgcaatcaccaagtggtcgagcctcaggtatctgtccctggctcggaataaattcaatggaaatctacctagttggctgttcacattcgaagcaatgcaattgatggatttctcaggcaacaagttttctggttttataccagatggtaacttcaatgttagcaggatttataacagtggtggcactggtgaaatgctgaaggagccaattgttccaatgcaaaatgtggatactcaaatttctattattgtagctggcagcagcgaactgcgcttcagttacattctatcttcgatggttgggattgatctctctgactcaaagcgcgccgtgccattgatagattatcgcaatattggaattatggctcacatagatgcaggaaaaacaactacaactgaacggattctgttttataccggcagaaactataaaataggggaggtacatgagggaacagcaaccatggactggatggagcaggaacaagaaagaggaattactataacttctgctgcaacaaccacattttggaacaaacatcggatcaacataattgatactcctggccatgttgacttcacccttgaagtggagcgtgcgctcagggtattggatggtgctatatgcttgtttgacagtgtcgccggagtggaaccccaatctgaaacagtgtggaggcaggctgataagtatggagtacccaggatttgcttcgtcaataagatggatcgtcttggtgcaaattttttccgtacaagagacatgattgtgacaaatttgggtgcaaagccactggtgattcaaattccaattggagcagaagataattttcagggagttgttgaccttgtgaagatgaaagctatagtttggtctggagaagaattaggtgcaaagtttgtctatgctgacattccagcagatcttgaggagctggcacaagaatacaaatcacagatgatagaaaccgtagttgagttggatgatgaagccatgaatagctacctagaaggagttgaccctgatgaagaaacaattaagaaactaattaggaagggaaccatctcaggtagttttgtgccagtattatgtggctcggcctttaaaaataagggggttcaacctttacttgatgctgttgtggattatttgccgtccccgcttgaggtgcctcctatgaatggcactgaccctgagaacccagaggtgataatagagagggctcccagtgatgatgaaccatttgctggactagctttcaagatcatgactgatccatttgttggaaccctttcatttgtgagagtgtatgctgggaagctatctgcagggtcatatgtactaaatgcaaacaagggaaaaaaggagagaattggtagactattggaaatgcatgcaaacagcagagaggatgtcaaggttgctttagctggtgatattgttgcccttgcaggtctgaaagatacaataacaggtgaaacattatgtgaccctgagaatcctattgtgcttgaacgaatggatttccctgatcctgtgattaaagtggcaattgaacccaagactaaagctgatgttgataagatggccaccggtttgattaaacttgctcaagaagatccttctttccacttctcacgggatgaagagatcaaccagacggttatcgaaggaatgggagaattgcatcttgaaattattgttgataggctcaagagggaattcaaggttgaggctaatgttggagcacctcaagtaaattaccgggaaagcatttccagggtgtcggaagttaagtatgtgcacaaaaaacagtctggtggacaaggtcagtttgctgatatcactgtacggtttgaacccatggagtcaggtggtggatacgagttcaagagtgaaatcaagggaggtgcagttccaagagaatatattccaggtgtgatgaaaggattggaggagtgtatgagtaatggtgtgcttgcaggctaccctgttgttgatgtgcgtgccgtactagtagatggttcttaccatgatgttgactcaagtgtcttggcattccagctggcagccagaggagcttttagggaggggataaggaaagctaacccaaagatgctcgaacccataatgaaagttgaagttgtcacacctgaagaacatctgggagatgtgattggtgatctcaactctagaagaggccagatcaacagcttcggtgacaaacctggtggtctgaaggtagttgatgcactggttcctctagcagagatgtttcaatatgttagtacactacgggggatgacaaaaggccgtgcttcttacgtcatgcaattagccaagttcgatgttgttcctcagcatatccagaacaagcttgctgccaaagaggaagaagtcgctgcttaaccaaatttcaggtgataataattcaaccccaaatgctaatggtggtgttgatttggattctgatgtattttcgaagagagcccatgagcttaaagaagaagggaataggaggtttcagaataaggattatgttggtgctcttgagcagtatgataatgctcttaagctcaccccaaaaacccacccggaaagggctgtctttcacagcaatagggcggcttgtttgatgcaaatgaagcctatagattatgaaactgtgattgctgagtgcactacggccctccaggttcagccacggtttgtcagggctctccttcgtagggctcgggcatttgaggctattgggaagtatgagatggcattgcaggatgtgcaagtgttattgggggctgaaccgaatcaccgtgatgctttggagattgcccagcggttacggacagcacttggacctcgtcaagaagctcagcaagatctccacagccggccatcccctgctgcccttggagcttcagcagttcgtggtgctccaattgctgggttaggaccatgtctaccagctcggcctgtacaaaagaaggcaaataccctacatttagatgctgcaattcaatggaggcagttgaaacttgtttatgatcatgacataagacttgcccaaatgcctgtgaattgcagttttaaagtgttgagggagattgtgacaaaaagatttccatcatcaaagtcagttttaatcaagtacaaggataatgatggtgatctggtgacaataacctctaccggtgaacttaggttggcagagtcttgtgccgacggccttattccaaaagatcctgaaatagataaaatagagtcaattggcatgttgagattgcatattgtggaggtgagtcctgagcaagagccaactttactggaagaagaagaggagaaacctgtagagagtgaaggcatcaaggaggatgaaagtgggtctcattcgtcactcggtgaatctttgttggaagcggctgattctgaaattgataagacagataaagaagccccaaaggagaagccaggagtttcagaagagcctgaatgcaaggaattggaaatggatgattggttgtttgagtttgctcagcttttcagaacacatgttggtattgacccagatgctcatattgatttccatgagcttggaatggagctctgttcagaggctcttgaggagacagtgactagtgaagaagctcaaagtctttttgacaaggctgcctcaaagttccaggaggtggctgcgctggcttttttcaattggggaaatgttcatatgtgtgcagcaaggaaacgaattcccttagatgagtctgctggaaaggagatagtggcaacacagcttcaaacagcgtatgactgggttaaggaaaaatattccttggccaaagataaatacgaggaagcgctcttgattaagccagacttttatgaggggttgcttgcactgggacagcagcaatttgaaatggccaaacttcattggtcatttgcacttgcaaagaaaatagatctttcaagctgggattctgcagagacattgaaactttttgatagtgcagaggagaagatgaaagttgccactgagatgtgggagaagcttgaggagcagagagcaaaggaactaaaagatccaaatgtaagcaggaaggaagaattgttgaaaagaaggaaaaaacaagtaagcggtaatgaaggtcaggttgagatttcagcagatgaagcagcagagcaagcagtggttatgagatcgcagatccatctgttctggggtaacatgctttttgagcgatcccaagtagaatgcaagttggggctagctggttggaaggaaaatatggatgctgctgttgagcgctttaagcttgctggagcttctgaggctgacatttcaatggttctgaagaaccatttttcaaaaggagattcagtggaaggagatgaaaaaaag---atgggggaagagcagcagctgtgcgaggcggcgaagagcggtgacatcgacaagatcaagactctaatagactcaggagctgacgtgtcctacttcgacgccgagggtctgacccctctcatgcacgcgtcgaagcacggccatgcccacgtggtcaagacccttcttcaagctggagctccctggaacgccctctctcctttctctctctccgcaggcgatttcgctatggacgctgctcatcaggaagctttcgatctcctccttaatgccgggattcagtctgagttggtacttggaaacattgccaggaaagaaaataaaattgcatattgcaatttggattatttggatgatagggttagtttcagcgaggataagctgatggactccaacagtaaggcagtcatgatggcatgggagaaaccattgatggaggctcatgctaaagctgtttgctcaggtggtggtcatattttgaacattggatttggaatgggtcttgtggatacggccattcagcaatataaaccagttatgcacaccatagttgaggctcacccagaggtttatgagcgtatgctttctagtggttggggtgagaaggataatgtaaagatagtagttggccgttggcaagatattctaccacaacttggttcttatgacggaattttctttgacacatatggagagtattatgaagacctgagagagttccatcaacatcttccttcactgttgaagcctgggggaatatactcgttcttcaacggcctttgcggtggtaatgcatttttccatgttgtttactgtaacttagtttctctagaacttgagaggttaggatactcaactcagttaattcccttgcccgttaaggactgtttgggagaagaagtctgggaaggtgtgaaacacaaatattggcagctggatacatattatcttcctgtttgtcag---------------------------------------------------------------------------------------------------------------------------------ctacagctctcagagactatggctaaacggggaatgaacaagacagttagtgatcaggctatacatcttgatctgattgcaaaagctcgaggtattcccgatgccgaaaattatttcattggtctttctgagtcttcgaaaaatcatctctgttatggggctctactcaactgttactgctatgaatcgatgactgaagaagctgaagctcttgtggaaaagatgaaggagctgaatcttcctttaagctccatgccttataacagcattatgacactttattcgaaaactgggcagtcagaaaagatcccggccatcatacaagaaatgaaggctgccaatattatgctggattcttatacttataatgtctggatgcgggctcttgctgctgttaatgatatctctggtgttgaaagggttgttgacgaggtgaagaaggatggccgagttaccagagattggactgcatatagcaacttagcatcgatttatgttgatgctggcatgtttgagaaggcagaaagtgcactcaaggaattggagaaaataaattcctgcagagatctttctgcttttcagttcctacttacattgtatggccgaacagggaacctacttgaagtttaccggatatggcgttctttaagattggcatttcctaaaactgcaaacataagctatctaaatatgattcaggtgttggttaacctgaaagatctgccaggtgcagagaaatgtttcaaagaatgggaatcgcagtgctcaacttatgatattcgggttgctaatgttctcattggggcttatgttagagagggtttgctagagaaggctgaggagctcaaggaacgggctcgcagaagaggggccaagcccaatgcaaaaacatgggaaatctttcttcgttattacttgaagaaaggagaatttgggttggcagttgattgtgtttctaatgcaatatctactggcaaaggggatggtgggaagtggattccacagcaagaaattgtcaacgcctttatggcgcattttgagcaaagcaaagatgtagatggcgcagaaggatttttggatactttgaaaaaggctgtagataccttagaagtggaagtgcttgaatcattgataagaacttatgctgctgctggaaggacaagccccacactgcgtcgccgattgaaaatggaaaatgccgaggtgagtgaagccagtaaaaagttgcttgagacgatatgcgtggacatggctttccggcgaatttctctgacatgcctcatcttcctcttcctcttggtttctgctcagtcgctcgactctttcagtcgccggaaacacaaaatcaaaggacctatcaaaaccgtcgtcgttgtggtcatggaaaaccggtcattcgatcatgttctcggctggctcaaatccacccgacccgaaatcgacggcttgtcgggcaatgaatcgaaccggatttctgtctccgacccgaattcgcaggaagtgttcgtctccgacgacgctttgttcgtcgactcggatccgggccactcattccaggcgattagggaacaggttttcggatcgaacgagtccgaggggaaaccggctctgatgaacgggttcgctcagcaggcggcgggtatgtccgaaggaatgtcgaagaccgccatgagcgggttcaaaccgagtgttttgccgatctacaccgagttagcgaacgagttcgccgtgttcgaccggtggttcgcctcggtacccgcgtcgactcagccgaaccggttctatgtccactcggcgacctcgcacggggcgatgagcaacgtgaggaaggacctcatccacggattccctcagaagacgattttcgattcgctggacgagagtggcctcagcttcgggatttattaccagaatatcccggcgacccttttcttcaagagcctgaggaagctgaagcacgtgatcaagttccacagctacgggctgaaattcaagcgtcacgcgaggcgagggaagcttccgaactacgtggtggtggagcagcgctacttcgacatcagtctgtctccggcgaacgacgaccacccctctcatgacgtggcgcgaggacagaagttcgtgaaggaggtctacgagactctcagagctagcccgcagtggaatgagatggccttgttgatcacctatgatgagcacggtgggttttacgaccatgtccctacccctatttccggtgtgccaaacccagatgggattactggacccgaaccgttttacttccggttcgatcggctgggcgttcgggttccgaccatactgatctcgccgtggatcgacaagggtact
>Pomaderris_subplicata
accgccgccgccaccgccacaatttacgcggaccctaatgagatctccgtgaaaggggtgaagatttcaggtagacctctgtacctagatatgcaggccacatcgccggtggaccctagggttctagacgccatgctccctttctatctctcacgctacggcaacccccattcccgaacccatctgtacggatgggaatcggacgaagccgtcgagaccagccgctctcaggtcgcgtctctgatcggcgcgtcgccgaaagagatcgtcttcacctccggagccactgagtccaacaacatctccgtcaagggggtcatgcacttctacagggacaagaagcgccacgtcatcacaacccaaaccgagcacaagtgcgtcctcgattcctgccgccatctccagcaggaaggcttcgacatcacttacctccccgtgggctccgacggactcgtggacccggataagctcaggtccgctacccgacccgatacgggtctggtctcgatcatggctgtgaacaacgagatcggcgtgattcagcccatggaggagataggcagggtttgcaaagagtactccattcctttccataccgatgctgctcaggctctggggaagattccaatcgatgttgagaagtggaatgtgagcttgatgtctctgagcgggcataagatttacggtcccaaaggtgttggagctctgtatatgagacggcggccgaggattcgggtcgagccccaaatgaacggcggtggtcaggaaagagggataaggagcggcaccgtcccgacccctttggtggtcggaatgggcgcggcgtgtgagctggcgaggaaggagatggaatacgatgagaagaggataaatgctttgcaggagcgtatgcttaatgggatcagaggcaaaattgatggggttgttgtcaatggaagcatggataggcgttatgttgggaacttgaatttgtcgtttgcttatgtcgaaggagagagcttgctgatgggtttgaaagaagtggcggtttccagtgggagtgcttgtaccagcgcgagtttggagccctcttatgtgctcagggcattgggtgtggatgaagacatggctcacacttcgattaggttcggaatcgggaggttcaccacggaggcagagatcgatcgggcagttgagctcactgtgcaacaggtggaaaagctgagggaaatgagccctctttatgaaatggtcaaggaaggtatcaatataaaagatatacaatggtcacagcactga---------------tcatcatcatcaacccaaaagagaatcccaaagcgtttcgtgaagaaccagatccccgattcaatcctccaagatccagccctcaacgccgccatagccctcctcccatcaaactacaacttcgagatccacaaatgcgtgtggcgcgtccgctcttcctcttcctctcgcgttgccctccagctccccgagggcctcctcatgtactccctcctcctctccgacatcatctcctccttcggcggcgccgaccactgcttcgtcctcggcgacgtcacctacggcgcctgctgcgtcgacgatctcgccgcctccgctctccgcgccgacctcctcatccactacggccacagctgcctcgtccccgtccactccaccaccgttccctgcctctacgtcttcgtcgacatctcaatcgacgtcctccgtctcgtccgcaccgtcgagctcagct---tcggggaatcgtcctcgccggaaccatccagttcgcctccgccatccgagccgccaagccggagctcgagagccgcgggtttagggttcttatcccccagtcgaagccgttgtcggccggcgaagttctcggctgcacggcgccgaagataaaggaaaccacggtggttttcgttgcggatggaagattccatctggaagctttcatgatcgcgaatccgggaataaaagctttccgatacgatccctatttgggaaagctgtttttggaagaatacgatcacaaagggatgagggaatcgaggaagaacgcgatctccaaggctatggaggcaaccaattggggtgtggttttgggaactttgggaagacaagggaatcctaaaattcttgaaaggcttgagaagaagatggtggagaagggtctgagttacactgtgattctgatgtcggagatcagtccggcgaggatcgcattgttcgatgactctgtggatgcttggattcaaattgcgtgtcctagactctccattgattggggagaagcgtttcgaaagcccctgctgacttccttcgaggccgagattgctcttggagatttacccggttggtgggagaagaaaagaatgattcaaactctggtcgtgaggtcctagggttcaacgagggcctcctctccaaccccgatttcgtccacaccgacgagaccctctcctccttcgtcgattacttcggccgccggaaggatttcaaggcgacgcatgaggtggtcgccaagcaccgcggcgttgccggtcccaaaaccctagcctccgctgtcgataggctcgtgagggccggtaggccgaccaaagcggtgtcgtttttcgagaggatggagaaggattacggcctcagaagggacagagaatcgcttaggctggttgtagagaagctttgcgagaatgggtatgctagttatgccgagaaaatggtgaagagcttggccgatgaattttttcccgatgagtttttgtgtgatatgctgatcaagggttggtgtgttgatgggaagcttgaggaagctaggagattagctggggagatgtacaggggaggcttcgagattggaactgtggcttataatgcaattctcgattgtgtatgcaagctttgtagggagaaagatcctttccggcttcattcagaggccaagaaggtattgatggacatggaccttgttggggttcctagaaatgttgagactttcaatgttttcattaccaatttgtgtaagatcaggaaaactgaggatgcactgcaactgttctacaaaatgggtgaatggggttgtagtccaaatgcaaatacttttcttgttttgacaaatagtttgtatcaggctgctagactcggagagggcgatgagatgatcgacaggatgaagtctgctggtttccaagatgccattgacaagaaagcttattatgggtttttgaagattctgtgtgggattgagagaattgatcatgctttgagtgtttttgggaagatgaagaaggatggttgtaaacccggggtgaagacttatgatttgttgatgagaaagctctgtgctcataaccgagtcgataaaggtaatgcccttttcaatgaagctgtgagtagaggagtggaagtgact------------------------------------------------------------------------------------------------------------------------------------------------------------------tcttgtagaggaccaaattgtagcatccgcaagggccttcatgcctggacaactgccactgttgaagacatatttttaccaattgaagcataccacctctatgaccgccttggaaagcgtattcctcatgatgagagattcgccattccccggattccagcgctagttgagctctgcattcaagccggtgttgatatacctgagtttcccactaaaaggagaaggaagccaatcatccgaattgggaagagtgaattcgttgatgcagatgaaagcgaactaccagaagctgtccctgaagctcctgaaaatttgatatcaactgaaataccagattcagaaataatcggcccttctagtgaagaagaaacaaccttgcttgcagaggaaacactccgagcgtgggaacggatgagaagaggagccaataagctaatgaaggtgtactatgtgagagtttgtggctattgccctgaagtgcatgtaggtcctagcgggcacaaggcacagaactgcggtgctcataagcaccaacagcggaatgggcagcatggttggcaggcagcagtgctcaatgacttgattccaccaagatatgtgtggcatgttcctgatgttaacggaccaccactggaacgggagctcaggagcttctatgggcaagccccagctgtagtggagatgtgtatgcaggcaggtgctgcagtgcctgatgaatacaaagcaaccatgaggttggatgtggggatccctctgtctcttaaagaagccgagatggtcgtttgagcactctctgctttccgccagactcgccttgccttcgccgccgcaaaacacaaccagacccgccaatcctcatcttcttccttctccattaccgacgagaccgctgactccgtcgcctccatcggcgacgacccgcttgccgcctcaagcggacagctcatcgtcggcgtcgagagccgttatcgggtcgtgtaccgcctcgtcaacagtatctacgttctgggtatcaccaccgccgaccacgacaattccatcaatgtcttcgactgcatcaacatcgttaatcaggccgtaagcgtcatcgtcaccgcctgtcgaggcgtcgacgtgaccccagagaagctcagtcgcaagtacgccgagatctacatggccctcgatattgtcctcaggggggtcagcaacatacggctcgccgccatgctcgcttctctgcacggcgacaacatcgcgaagatggttcattctgccatcgacaccgaaaacaagatccgcggcgccgagaattggagatccatagaggggcattccatggagcaccaggcgagcatcgacgcgttctccaacgtgatgttcgaaatgccgccggagacgatcgcggcgggggatgaggtcgtggcgagcatcgctcctgtggtgcacatggatcagctggatcagaagcaagagaaggaggaggagagcgaagcagagaaagacccatttgcggcgagcgataagattaaccagcccgagtctctagttggtgggttcaagaaggataaagattcggatttgtcaaaagctttggcgggtcttgaagtgaccactttgcctcctgcggaggcgacccaatcgactcacattgccgtggaaggctttgaaggtgagtatggtgggatcgagttcggtaatgagcaagctacactcggtgaaacttttgaaggtttcagcgacgcttggggtggaggattggacccctcggaatttgttggtccgacgaaagttaagaaagagcaaggccttggtgggcttgaattgctacagaccggtgccgagcagccgatgctgctgctggcggagctgcaggtactcctcttgataatcttgtcaagtccattgaaatgaaaggccccgagatgtacatttccgaagagataagtgcagaatttagtgattcgttgcttgctagagtaggactgatgggtgttgtttatttgaaaactttgcctcccaaagcctccggtgataaagaaaccgaattttcattccacattgaaggtacaagtgcagttaagagatttgttatgcagagttctcgtgttagtagtctcggcaatgggatgtttcatgtgaggaccgcaccctctgatgaagctttgccgattttgaagtacagtttgctaccgaggtctacaccattgcctttgagggttcgtcttacaaaacgtcagagtggaaccttactctcagtgatgatacagtacgtatccaaccctgatttgccggcgccattgagtaatgtgacatttgttttgaaactaccggttgacccttcattgctcaaggtttcgcctaaagcaatattgaataggtctgagaaagaattgaaatggcatattccagaaatccctttaaagggttctcctggtcggttaagggtgaggatgcctattgatcctgaggcagat---------------------------------------------------------------------------------------------------------------------------------------------------------------------------------------------------------------------------------------------------------------------------------------------------------------------------------------------------------------------------------------------------------------------------------------------------------------------------------------------------------------------------------------------------------------------------------------------------------------------------------------------------------------------------------------------------------------------------------------------------------------------------------------------------------------------------------------------------------------------------------------------------------------------------------------------------------------------------------------------------------------------------------------------------------------------------------------------------------------------------------ccaatcttcatcactgccgagtctttgcagtccatcctctcgcaccgctctctaatcgatcacttccagtccactctcggcacagtctcaacctccctcactaccccaattcgccaaagccatgaagtctcgtccacttcctctctgctcctcatgccttgttggtcctcttccccttctcttccatacataggcgtcaagttagtcacctgcttccctcaaaactccaccttgaatctacccggaatccatgccagttatatcctcttcagctccacaaccggccaaacattggcttccatagacggaaccgagctaaccctttacagaacctcaagcgtctcgggcttagcttcgagaattctgtccagagaagacagccaagtcctcgtgatgatcggtgcgggtgctttggcaccccatctgatcagagcccatcta---------------------------------------------------------------------------------------------------------------------------------------------------------------------------------------------------------------------------------------------------------------------------------------------------------------------------------------------------------------------------------------------------------------------------------------------------------------------------------------------------------------------------caacttcaatggcttcgcttgcctcccaaatatgcaacgacatagcctcaatcttctccaaaccaacccacccccacaaaccagtcttggaaatcttaatcgccgagctttcctccacagcggctcgaaacggccgggtgttcctctatggagtgggccgagagggcctaatgctgaaggccctttgcatgaggctcttccacttgggcctctcggcccacttcgtcttcgacatgactactcctccactcaccagcaacgacctcctcatcgcctccgcaggcccaggaggattctccaccgtcgatgggatttgctccgtcgcacgatcgtacggtggcagagtcctcttgctgaccgctcagccggagacgggatcatgtgtgaagcatgcgagcgtagtagggtacgtcccagcgcagacgatggcgatgattcggatggtggtggggttgaatctaggccgttgcttccgatggggagtttgtacgagggagctttattcgtgctgtttgagatggtggtgtaccgattgggtgaggtattgaaccagagccccgaggctgtacgagctcgtcacaccaatctagaatgaagactatcggggaaagtggcattggtcacaggtggagccactggtattggagcgagcattgtgcgcctattccaccatcatggtgcaaaagtttgttttgtggatgtgcaagacaaccttgggcaacatgtctgtgaggtgcttggtggtgaaccaaacactagttactttcattgtgatgttacaaaagaggatgaaattcgtcgagcaatcgatttcactgttgataaatatggcacacttgatatcatggtcaacaatgcagggatgtcgggatcaccctgcagcgacatacgcaatgcagacttatcggagttcgagaaggtgttcgatttgaacgtgaagggagtcttcataggaataaaacatgcagctcgaataatgatcccgttaaagaaaggatctataatctctctttccagtgttgcgagcgtcattggaggtatcggtacacatccatacacagcttccaaacatgctgtgctggggctcaccaagagcattgcagccgagctaggagttcatgggattcgtgtaaattgtgtttctccatatggagttgcgacgggcttggctttggctcacttacctgaggatgagcgaaccgaagatgcctttgcaggtttccgtgccttcacggggagacatgccaacttgcagggtgtggaattgacagtcgatgatgttgctaatgctgtactcttcttggcaagtgatgaatcgaggtatataagtggtgacaatctcatg------------------------------------------------aaaaacccatcattatccgaccagctcagacctctaaccaaaaccactctctccgacgctccaaaagaccaagctaatctcttatccaagcctaaatccacatgggtcaaccccactaagcccaggcgttccgtgatttcgctccagaggcacaagcgctcttctcccatctacaattctcaggtgggagatctcagacgctttgcccagaagctcaacaccagcgatttctccgaaacagctttcttggcttctcttgaagaaatcccccatgccctcaccagagacaatgcgcttcttatactcaaccttttgaagccgtggcagaaaacccatttgttcttcaattgggttaagacccaaaatctgttccccatggaaaccatattctataacgttgcaatgaagtctttgaggttcgggaggcagtttcagctcatcgaagagcttgcccatgagatgattagcaatgagattgagcttgacaacatcacatactccaccattattacttgtgctaaaaggtgcaaagattttgataaggctgtggactggtttgagaggatgtacaagactggtatgatgcctgatgaggttacctactctgctattctggatgtttatgcccatttggggaaggttgaggaggtgcttaatctgtatgagagagggagagctagtggatggaaaccagacccaattacattctctgttctgggaaagatgtttggtgaaactggggactatgatggtatcagatatgttttgcaagagatgaggtctattggggtgcagcctaatctggttgtgtataacacgttgttggaaggaatgggtaaggctggaaggcctggtttagcacggagcctgttcgaggaaatgcttgaatcaggtctcactccaaacgagaaaacgctgacagctcttgtcaaaatctatggtaaagccagatgggctagagatgctatggaattgtgggaacggatgaggtctaactcttggcctatggatttcattttgtacaacacattgttgaatatgtgtgcggatctcggattggaggaagaggcagagaggctgtttgaggacatgaagcaatctcagcattgtcgacccgatagctggagctacacagctatgctcaacatatatggaagtggagggaatgtggacaaggcaatggaattgtttgaagaaatgcctaaggtgggtgttgcgctcaatgtgatgggttccacctgtttgattcagtgcttgggaaaaaccaggaggatcagtgaaatggttagagtttttaccatttccatggaaagaggggttaaaccagatgacaggctctgtgggtgcttactttctgttgtatcattatgcgagaatgaagatgacgaggataaggtgttagcttgcttggagcagtcgaatccaaggttggtt-----------------------------------------------------------------------------------------------------------------------------------------------------------------------------------------------------------------------------------------------------------------ggggctagcagccttgcacctgatttgcattcacagattgatgaaacattggaagagattactcctcgttgtgttttggcactcttagctttacctctggatgacgaacataggtcgaaaagggaagagggccttcacggcgtccgcaatattctgtgggctgttggaggaggtggagcagctgcaattgctggaggattcacccgtgaagatttcatgaatgaggcctttttacatatgacagcacctgagcaggttgatctattcgcagccacgccgagtaatatcccagctgaaagttttgaagtgtatggagtggcccttgcacttgttgcccaagcttttgttggtaaaaaacctcatctcatccaagattctgataacctattccaacagctacagcagactaaggtaacagctctagggaacactatctatacgtccaaacaaaaccgtgagatagactttgctttagaaagaggcctttgctcactgcttgtaggagagcttgatgagtgtcgctcatggttgggcttagacaatgataattcaccatacagaaatccatctgttgtagactttgtctttgagaactcaaaggatgacgatgataatgatctccctggtctttgcaagttgttggagacatggttgtcagaggtggtgtttcccagatttagagacaccaaagatatacagttcaagcttggagattactatgacgatcctactgtcctaagatatttagaaaggctagatggtgctagtggttcacccttagctgcagcagctgccatagtgaggattggggctgagtccgggttccccaacgtctctcgacccggaggagttccagctagccgaatcgtatcgggctgttcccactccactctggcactcacttctcaagtctctatgttcatcttcctcctccatcggtctagcatacgccgtcgtttcttggctccaaaaacacaacctctgtttctcttacgaattgctctactccattctcatccacgcgctcggtcgctccgagaagctctacgaggcgtttttgctctctcagagacaaaccctgacggcattgacttacaacgctttaatcggtgcttgtgctcggaacaacgacatcgaaaaggcactcaatttgatgtctagaatgcgccaagatggtttccaatcggatttcgtcaattacagcttcgttattcagtccctaacgcgtacgaacaagatcagttctccacttctgcaaaagctttacagggaggttgagtgtgataaaatcgagcttgacgggcagctactgaatgatataattgtgggttttgcaaaatctggtgatcctaaccgagctatgcattttctagcggccgctcaggccattgggttgagccccaagactgcaagtttggttgcagttatatcggcattggggaattcaggtaggactgttgaggccgaatgcgtattcgaggaaatcaaagaaggtggattgaaacctagaactcgggcatataatgcacttctaaaagggtatgtaaaggcgggttctctgaaagatgcggaatcaatagtatcggagatggagaaaaatggtgtcgctccagatgagcacacttacagccttctcatagatgcttatgcgaatgcggggagatgggaaagcgcgagaattgtgttgaaagaaatggaagctagcaatgtgcagcccaattcctatgttttcagtaggatcttagccagttatcgggatagaggggaatggcaaaaaacgttccaagtattgagggagatgaaggatagtggtgtaaaacccgataggcatttttataatgtgatgattgatacttttggtaaatataattgtcttgatcatgctatggctgcgtttgagcgtatgatatctgaagggattcaccctgatacggttacttggaatacgcttatagattgtcactgcaagtcgggacgccatgctagagcggaggagttgtttgaggaaatgcatgagagaggctgcccgccttgcgccacaacatataacattatgatcaattcttttggggagcaagagagatgggatgatgtgaaaggcttgctggggaagatgcagagtcaaggtttgcttcccaatgttgttacatacactacactggttgatatttatggacaatctgggagatttaatgatgctatagaatgcttagaagtcatgaaatctgcaggcttgaaaccttcaaccactatgtataatgccttgatcaatgcctatgcacaaagacccaaatccccaaattggctcaaacccactacccgaaacaaccccaaagttcaattcctcctcaaggatctcaccgtcatcgagcgcgcgctcatcggcgccggaggaggcggaatcgccggagccttcacgtacgtctgtctccacccgctcgacaccatcaagaccaagatgcagaccaaaggcgcctccgagatctaccggaacgcattcgacgccgtcgtcaagaccttccaatccaaaggtgtcctggggttctacagcggcgtatcggcggtgatcgtcggctccaccgcttcttccgccgtgtatttcgggacctgcgagctgggcaagtcgatcctgtcgaaattcgaaggctatccctcttttctaatacctccgggcgccggagcgatggggaacatagtctcgtcggctataatggtgccgaaggaggtcatcactcagaggatgcaagccggagcgaaagggagatcttgggaggtctttttgaggattcttgagaaagatggagttctgggtctctacgcgggctactcggctacattgctgaggaatttgcctgctggggttttaagctattcctcatttgagtatctgaaagccgcggttctgagcagcacgaagaagagcaaattggagccgatccagagcgtcatttgcggggctttggcgggttcgatttcggcttccattacgacgccgcttgacgtggtgaagacgaggctgatgactcagggtcatgtcgtggccgtgaatagagtctctgctgctgtgcgcggtggggtttcgaacactgtgaagcagattctgaaagaggaaggctgggttggttttactcgcggaatgggtcctcgggttcttcacagtgcttgtttctctgctcttggttactttgcattcgagacagctaggcttgcgatattggaagagtatattaagcgcaaggaattgcaagacctctctgttttctccatcctcctttcgcttctcagaaccggtaatctaccatccaaagccaagtcccttgatctccaggatttgattttcgaatcccagttctacgggatcgaatcgttcctggtcaactcgctctcgaacccttctcagttcgaagccttcaacctcgagaaatccacggtgttgcccctcaacggccgcgactcgccggcggcgatctcgacgacgccgttcgggtccgttcacgtggcgcacggcagcaagatcacgtcgttcgactggtcgctgaggaagaagaagacggtcctgacccggttcaccgccgtcgattccttgctggcgatatcgccgtcgttggctgccgccggagccacggatttctcggggctccagatcctcgacctcgagaacgggtccgtgaaggagaccctgacctgggagaacgtgacgaggtccgggtcgaccgtgcaggctatcgggtcctcaccggagctcctattcgcgagcttcgagtcgggtcgccggaattcgaattccataatggtggtccaagaagctctgaaattcctaaacaccctcttcgcctctcaagtctctcgcgttggccggccgcaatcccagcaaactgagcgagaccttaaaatgggcgacccacccgcgaaacccacctcccattcccatcctcaccgccgataccaccgacccaccgtccctccgccgcctctgcgcccaaacaaagctcgtcctcaactgcgtcggccctttccgcctctacggagagcccgttgtggccgcgtgtgccgaaaccgggtgcgattacttggatatatgcggggagccggagttcatggagaaaatggaggctgagtaccatcacaaggcggtggagaccgggtctttggtgatttccgcttgtgggttcgattcggttcctgccgaattgggtttcttgttcaattccaggcagtgggtcgctccggcgaaccgggtcgaagcctatttgagcctggagtctgagaagaggatcgtcggaaatttggggacgtacgagtcggccgtcctgggtgttgctaacgccgacaagttgcagcagctcaggcggtcacgacccagaagagctaagccagtgattcctgggcctcctcctcccaaagggccaactatagaacaccagaagaacattggtcttcgggctgtaaagctaccttcggcagattcaattgttgttcgaagaacactttcagctctgacagaaaatccagatggtcttcccgggttgaatgagaatgctgaacaaattgaaaagaggaaagcattctggtcgacggtgaagcctgctcattttggggtgaaaatgggaactaaatctcggttgggcatctatcgtataattgctgttggagtgtttattgggatcttgggtaaagctgcctttgggaggtggcttctcttaacatttccctcattttttagccttggatggttcaagaagaagggacctacagaagatgaggtgagaagtgcctcatttaagatgtggtttgttggacatggtttcagcgatatcagtcttgtttcacaaggaaactcaaaaccagatatggaaatagtgactagagtgatgggtcctgagattggctacttgaccacaccaataattcttcttcagtgtgctctcattgttttgaaacaaagggataacctgccaaagggaggagtttacccacctgggattgtatttggcccaaccgatctccaagaaagactacagcagaatggaatttcatttgatgttgtatcaaagcagctaactaatctgaaagacggacttgcaattggctgtgcgttcaaccacgcgattgtagatggaacatccacgtggcatttcatgagttcatgggccgagatctgcagtgggtcccccacgatttctgtcccacctttcctcgaccgcaccaaatcccgcaacacacgcgtgaagttcgacatcccagccggacccacccctaagaaagagactcttcaagttctccgaaacctccatagacaagatcaagtcgaaactcaacgcatcggacggctcaaagccattctccacattccaatccctctccgtccacatctggcgccacatcaccaccgcgcgggatctgaaacccgaagacgtcacggttttcaccgtctttgcgaactgtcggaaacgggtggacccgccgatgccggatagctacttcggaaacctcatccagccgatattcaccggcacggcggcgggattgctgctggcgaacccgccggagttcggggcagcgatgatccagagggcgatagaggcgcacgacgcgaaggcgatcgaggattggaacagggcgtgggataaggcgccgaagattttccagttcaaggatgccggagcgaactgcgtggcggtgggaggctcgccgacattcaaggtatacgatgtggatttcggttggggcaaaccggagggagtgaggagcggttctaacaaccggttcgacggcatggtctatctccgccaggggaagtccggcgcaaggagcatcgacgtcgatataagcttggaagctggagctatgaagaggttggagaaagataaggagtttctcatg---------------------------------------------------------------------------------------------------------------------------------------------------------------------------------------------------------------------------------------------------------------------------------------------------------------------------------------------------------------------------------------------------------------------------------------------------------------------------------------------------------------------------------------------------------------------------------------------------------------------------------------------------------------------------------------------------------------------------------------------------ttattttacatgattccgattggattgatctctgcgttcacaacgctagatcatttgcggaaactttttccatttttgaagtcagtattgagcaataagaaagtcaatacggttctggaagcttacctccctcaactggcactcattatctttctggctttgttgccgaaatttctcatgttcctctccaaggttgagggaataccttcacagagccatgtagtaagggctgcttctggaaaatttttttactttacagtgttgaatgtttttattggagttacagtgggtggaaccttgttcagaacattcaagacccttcagaaaaacccaggcgaaatcgttaccttactagcaagtagcctgccaggcaatgcaactttcttcctcacctttgtggctctgaag---------------------------------------------------------------------------------------------------------------------------------------------------------------------------------------------------------------------------------------------------------------------------------------------------------------------------------------------------------------------------------------------------------------------------------------------------------------------tcaattgccgaccttcctccggtattgatatccgagattctgaattgccttggtccaaaagagcttggtgttatttcatgtgtatcaagaaatctgtgtaggcttgcatctgagcaccatgtctggaaagagttttattgtgagaggtggggcctgccatcaattccagaacatttggattctgaaatttctgagaagtcatggaaggaaatatttgtggaaagggaatttagaagtaagacttttatgggacgttatagtatagatgttctctatggtcacactgaagctgttcgcacagttttccttttggcttcagcaaagctgatatttacttcaggttatgactctgttgttcgaatgtgggacatggaagaaggtttggccattgcatcatcacggccccttggttgcactatccgtgcagttgcagcagatactaaactgttggttgctggcggtactgatggctttattaactgttggagagcagtggaggggcatcctcacttgtttgaaattaggggtcctcagaaccagaatgttgagttccgtctgtgggagcacgagggacccataacttgtcttgctttggatctcaccaggatttatagtggatcatgggacatgactgttcgagtgtgggatcgcacttcattgaagtgcttgaaggtcttgaggcataatgactgggtttggggtttagtccctcatgatactacagtagctagcacatcaggtgcagacgtatatgtttgggataccaacagtggggctcgaatgactgttattcgtagtgctcatgtaggtaacacttactctatagctcgaagccacactggggatttcctttttaccggaggggaggatggtgcaatacatatgtttgaaatctcaagtacttgccatgagactgacacttttctagtagcaacatggattcctcattcaggtcctgtatattccctggcatttgagtttccatggcttgcttcggcttcttgtgatgggaagctgtcactagttgatgtcagaaagctgcttaggtgtagcaagcaaactttaggaaagaacgaggggaccatagtactgtggagcctccacagaggatgttacatggatttgggaacaatctcttttcagtggacattggcgccgatcgtattgtgtgtggaggtgaggagggtgtggttaggatctggaatttttcacaagctttagaaattgagcagagggtccgtgcgttaaaaggaatacgattagagaacaggatgagaagacgaaagctccagttagagattagcggtaaaggtggccgcaatgatcaatgttctgttgcagccaagaagaattcaattaacggtgataggagtggtgtttggtatagtaaacgggggacaagtggcaagctgaaggcataggtgctcaatgaaggtgttggggctgattttgtgcagaaagagaaggttgttccgaacggattagattcacaagatgttggtataaggtgtgccagtttggatggagatgctgatcggcttgtatattttattgtgccatcaaaaagtgaaaataatattgaacttgttgatggggacaagatattatctttatttgctatattcatcaaggagcaactcggcattctgaagaatggagtttctaaattgagtgaagattatccatgtcgtattggtgttgtacaaactgcttatgcaaatggagcatccacagattttctgaaacagttgggccttgaagttgtatttactccaacaggagtgaaatacctgcacgagaaagcagctcagtatgatattgggatctattttgaagcaaatggccatggcaccatcttgttctcacaacttttcttactctggttgaaaaccgcaaatgatcagctttgttctagtgctaaaggggttcagaacaacaaaaggctgctttgagactattggcagtcagtgagttgatcaaccaggctgttggagatgctttgagtgggatgctcttggtggaggccattttgcgacacatgggatggtccatacagaaatggaatgagctttaccatgatctacctagtcggcaacttaaggtgaaattatcgtaaaggccgatgtttcatacgaccatcaggaacagaagatgttatacgtgtatatgcagaggcatcaacacaggatgaagcagacaggctagccaactctgtagcaaacctggtagatcggtaccttggg---------------------------------------------------------------------------------------------------------------------------------------agggacagactcgacgccgttttggtgttcccttcgatgcccgaagtgatgaggctgaacaagctgggatctttcagcatgtcgcagctgggacagtcaaaaagtccatttttccagcttttcaagaggaagaagccgtcagctggtttcgcagacagcatgttgaagctcgttaggactctgcctaaggttctgaaatacttgcccagcgacaaagctcaggacgccaggctttacattctcagccttcaattctggctaggtgggtcccctgacaatttgcagaatttcttgaaaatgatatccgggtcttatataccggctctgaaaggctctaagatcaagtactccgacccggttctgtatttggatagcggaatttggcaccctctggctcctcgtatgttcgacgatgtgaaggagtatatgaattggtacgatacgaggagggattctaatgagaggcttaagagctccaatgcgccgataattgggttggttttgcagaggagtcacattgttaccggtgatgaaagccactacgtggcggtgataatggaattggaagcgagaggggctaaagttataccgctttttgccggtgggcttgacttttcggggccggtggagaggtacctgatcgatccgatcacgaagaagccttttgtgcattcggttgtgtctcttaccggtttcgctcttgttggtgggcccgcaaggcaggaccatccgagggctattgaggctctgatgaagctcgatgttccttatatcgttgctttgcctctggtgtttcagacaactgaggagtggttgaacagcactttggggcttcacccaattcaggttgctttgcaagttgctcttcccgagcttgatggaggaatggagcctattgtctttgctggtcgggatcctagaactgggaaatcacatgctcttcacaagagagttgaacagctgtgcaccaggtcaattagatgggctgagctgaaaagaaagtcaaagacagataagaggttagcaatcactgtgttcagcttccccccagacaaaggaaatgtcggaacagctgcctatcttaatgtcttttcctccatcttctcagttctacaagatctcaaaagagacggttacaatgtcgagggccttcctgagacatcagaagcattaattgaagaagtaattcatgacaaagaggctcaattcagcagtccaaacctgaatgttgcttacaagatgggggtccgtgaataccaaagcctaacaccttatgcaagtgccttggaagaaagctggggaaaaccaccagggaatctgaactctgatggagagaatctattagtatatggcaaacagtacggtaatgtcttcattggtgtccagcccacatttggctatgagggtgatcctatgaggctgctgttctctaaatcagctagtccacatcatggctttgcagcatattattcatttgttgaaaagattttcaaagctgatgctgttctccattttggtacccatggttcactggaattcatgcccgggaaacaggtgggaatgagtgatgtctgttaccctgacagtttgattggaaatattccaaatgtctattactatgctgctaataatccatctgaagcaactatagcaaaacgccgcagctatgctaatactatcagctacctgacccctccagcagaaaatgcagggctgtacaagggccttaagcagttgagtgagctcatctcttcataccaatctcttaaagacacaggccgtggaccacagatcgtcagctcaatcatcagcacggctaaacaatgtaatcttgacaaggatgtggaactgcctgatgagggtcaggaaatcacagcgcaagaacgagatcttgtggttggtaaggtttattctaaaatcatggagatcgagtctcgtcttttgccttgtggtcttcatgtcattggtgagccgccaacagccgtagaagcaatagcaactcttgtcaacattgccgctctcgaccgtcctgaagagaatatatcatcacttccctctatattagctgatacagtgggaagagacatagaggacatctacagagggagtgacaaaggaattttgaaggatgtggagcttcttaagcaaataactgaagcatcacgtggagcaatttcagcttttgtggagcgttcaacgaacagcaagggtcaagtcgttgatgtggctgataagctcagctcgatccttgggtttggtatcaatgaaccttggattcaatacttgtcgaacacaaaattttacagggcagagagggacaagcttagaatattatttgggtttctaggagaatgtctgaagctaattgtggctgataatgagttgggaagtctgaagcaagcattggaggggaagtatgtggaaccagggcctggtggagacccaattagaaacccaaaagttttgccaacaggaaagaacattcatgcacttgatccacaatctatacccacagcagcagcattgcaaagtgcaaaagttgttgttgacaggttaattgagaggcagaaggcggacaatgggggcaagtatcctgagacagttgcacttgttttatggggcacagacaatatcaagacttatggtgagtccttggctcaagttctgtggatgattggtgtgaggccaattgctgatacttttggtcgagtcaaccgggtggaaccagtcgatctggaagagcttggaaggcctaggattgatgttgttgttaattgctcaggagtgttcagggacctctttatcaatcagatgaatcttcttgaccgggcagtaaaaatggtagctgaactagacgagccactagaaatgaactttgttaggaagcatgcaattgaacaagcagaatccctcggaattgacattcgcgaagctgcaacacgagtcttctcaaatgcatcaggatcctactcttctaatataaaccttgctgttgagaattcttcatggaatgatgagaaacaattgcaagacatgtatttaagcaggaaatcttttgccttcgattgtgatgcccctggtgcaggcatgactgagaaaagaaaagtttttgagatggctttgagcacagccgaggcaacattccagaatctggactcctcagaaatctccctcactgatgtgagtcactattttgactcagacccaaccaacctggtacagaacctaaggaaggatgggaagaaacccagtgcatacattgctgacaccaccacagccaatgcacaggtccgtacactttctgagacggtgcgacttgatgcacgaactaagttattgaatcccaagtggtatgaagggatgatgtcaagtgggtatgagggtgtccgtgaaattgagaaaaggcttcagaacacagttggatggagtgcaacttctggtcaagttgacaactgggtttatgaagaggccaacacaactttcattgaagatgaggagatgttgaacaggctcatgaacaccaacccaaattccttccgaaaaatggtgcagacattcttggaggccaatggacgtggttattgggagacttcagaacagaatattgaaaggttgaggcagttgtactcggaagttgaagacaaaatcgaaggagttgaccggtaaatggcgctcgtggatccccattcgttcaccgattcgactcacccattggccacccacatctcactctcgctctacttcgacttcccttccttcaccatccacggctccgccgtcctcagcctcccgacccgtcacaccggccctctcttcctcgacactcgctctctcacagtccactccgttctcgatcccaacgccaacgctccgctccctttctcgctctccgctcccgatccgatcagagggacgaggctcgccgtctcgctctccgaccactctgctatgcgagtcgtcttctcaacctcgccttcttcctccgctctccagtggctgtctccgccgcagaccttcaacaagacccacccgctcgtctacacacagtgccaggccatccacgcccgctcggtattcccctgccaggacactcccgcggcgcgtgtctgttacgccgcgcgtctcaacgtcccgaggcagctgtcggcggtgatggccgctcggcacgtcgatcggagagctccgatcgccggcgaggccgccgagctcgtctgcggcgactcgatgtggtgtgcggaagggagggtggtggaggagttcgtgatggagcagccggtgccgccgtacctgttcgcgttcgcggtcggggagatcgggttcagggaggtggggcccaggacgagggtctatgcggaatcggtgccggcggtgctggattcggctgcgagggagttcgccggcaccgaggacatgatgaggcaaggggagaggcttttcgggccgtacgagtgggagcggttcgatctgctggttctgccgcccagcttcccttacggtgggatggagaatccgaggatggtcttcttgacgccgacggtgatcaaaggcgatgctagcggcgctcaggtcgtggcgcacgagctcgctcatagctggaccgggaacttgatcacgaacaagaccaacgaacacttttggttgaatgagagttcaagtcaattgacaccgatacctttcttgattttctgaaaactaacattcctggaatagagaaagaaattgacttaacattgtggactgagggtgttggtatccctccagatgcctatgaacctgtttccagtctgtatacaaagattgtgtcactagcaaatgaatttagtcttggtaggatgccaagggaggatgaagttgctgagtggcacggccaggagtgggagctgtacttggagaacttgccgaaatctgttgaagcttcacagatcttagctcttgatgagcgctacagactctcagaatcaaaagattatgaggtgaaggtagggtttctccaactggcaatttcttccaagtgcaaagattactatctggaggtggaaaaaactctgaaggaagttgggaggatgaagtaccttcgcccactgtatactgcccttgtacaaggcactggaaaggaggaagaaaaggtttttgccaaaagggtatttgcagaggctcgtgaatcttatcaccctatagcacaaggtgttgttgaatccattctgagcaagcatgtgtagtacaggcataggttgccaggaggcagccctctgactcgggttgcccaagttctggttgctgccttccggaagagaaacgcctctttctctagcagtgagttaataggcttgtttgaggttcctggaaaacaatctgctataaagggtagtggaaagattgatcatagtaaagatttcagatgtttggacaaagcagcgctgcagctaaaggaagatggtgcggatccatgtccttggaggctttgcactgtgactcaagtagaggaagtgaagatccttctgaaactcattccaataccagcttgtacaataatgctcaatatgatcttaacagagtttctgactctctcagtgcagcaggcatatacaatgaatacccatatgggtcatctaaaacttcctgtgacatgcatgccagtgtttcctgggctcagcatatttcttattctctccgtctattactcggcatttgttccactttccagacgcatcaccggtcatcctcatggtgcctctcagcttcagagggtaggaattggtctggcaatttcaattctatcagtggcatgggctggagtttttgaaagatacaggagaaattacgcagtaaagaatggatatgaatctatattcctaactccaatgccaaatctaagtgcatactggttgctgatccaatattgccttattgggattgctgaagtattttgcatagtaggactcttagagttcttgtatgaggaagccccagatgccatgaaaagtataggatctgcatatgctgctctagccggtggtttgggttgctttgcagccagcatattgaacagcattgtcaaatccatcacagggaacctcgaaaaaagccagccttcttggctttcccagaatattaatactggtagatttgataatttgtactggctgcttaccgttatgagcataatcaatttctgcatttttctatattcggcacatagatctggtgactccaccaccgccgacgattggatcgccgactccgtgaaaggtggatctctacgccacgtggacctccataccggcatcaatggctgggcctcaccgcccggtgaacttttctatctccgagccaacaactacttcacaaaaagaacgaaatctccctccggcgactacctactatcacctgccggcatggactggctgaaatcgagtaccaaactcgataacgtactcgctcgtcccgataaccgcgtggcttcttcccttcggaaagctcagtctcaagggaaatcccttaagagcttcattttcgctgtgaaccttcaagtccctggtaaggataattacagcgccgttttctatttcgccacagacgacgtcgttcagcccggttcgctcctttaccgtttcgtcaacggcagcgatgcgttcaggaaccagcggttcaagatcgtgaatcggatcgtgaaaggaccgtggatcgtgaggaagacggtgggaaattacggagcgtgtttgctgggcaaagccctgacgtgcaattaccacagaggaccaaactatttcgagatagacgtagatatcggaagctcggcgatcgcgaacgccattttgcacctagcattgggatacgtgacgagcgtgacgatcgacatgggttttctggtggaagcgcaggcagaggatgagttacccgagaaattggtcggtgcggttagggtttgtcagatggaaatgacgtcggcgaccatcgtggcacccattagggtcattatgtctctgcaaagggcagctttggctcggcatcacagtgaaaagtggggcatagccttcagatcatttagcacccaaggtgcaccgccagcaagtgctccacagcccccaccgcctccccctcctcctgagaaaacccattttggtggcttgaaagatgaagaccgaatttttaccaacttatatgggttgcatgatccttttcttaagggagccatgaaacgaggtgattggtacagaactaaagatttagtactcaaaggtactgattggattgttaatgaaatgaaaaagtctggcctccgtggacgtggtggtgctggttttccatctggccttaagtggtcttttatgccaaaagtatctgatggtcgtccttcctatctagttgtcaatgctgatgaaagtgaacctggaacctgtaaggacagagaaatcatgcggcacgatccacacaaactgttggagggttgtctgattgctggtgtaggaatgagggctagtgctgcttatatctatataagaggtgaatatgtgaatgaacggttgaaccttgcaaaggccctaaaagaagcttatgcagcaggactattgggcaagaatgcatgtggatctggttacgattttgatgttcacatccattatggtgctggtgcttatatttgtggtgaagaaactgcgcttttagagagccttgaagggaaacaagggaagccaagactgaagcctcccttcccagctaatgcgggtttatatggctgcccaaccactgtcacaaatgttgaaacagtagccgtttcacccaccattttaaggcgtggcccagagtggtttgccagctttggtaggaaaaacaattccgggacaaaattgtattgtgtgtctggacatgtgaacaagccttgcactgttgaagaggaaatgagtatgccattaaaagagttgatagagaggcattgtggaggtgttagaggtggatgggacaacttacttgcgataattcctggtggttcatctgttcctttgcttcccaagcatatatgtgatgatgtcctgatggattatgatgcactcaaggccgtccagtcaggattggggactgcagctgtaattgttatggataaatcaactgatgttgtggatgcaattgctagactctcttacttctacaagcatgagagctgtgggcaatgcacaccatgcagggagggtacaggatggctctggacggtcatggaaagattgaaggttggaaatgcaaagttggaagaaattgatatgcttcaggagctgaccaagcagattgaagggcacacaatctgtgcattgggtgatgctgctgcttggcctgtgcagggtcttataaggcattttaggccagagcttgaaagaaggattagggagcgtgcagagagggaattactggaggctgcagcttaatcctcttcttcttcttcttccaaagccctaactctagctgacctttctctctccaccacattccgcgaagtcaccgatcaaccactctcttccgtccagttgaccatagaatctctcatgctcaagctcgccgaatccattctcgccggcaacggcttcgccttcgacgtcccttcacgctccgccgccaaccagctctacgtctcggagctcgaccgcatcgtcctcaaagacaagacctctcagcgtccctttggaaacgtctccaccgtccgcaaagccaccatcaccgtacggatcctcagtctcatccaccagctctgtcagaagagcatccacgtcaccaagcgagatctcttctacactgacgtcaagctctttcaggatcagactcaatccgactcggtcctcgatgatgtttcttgtatccttggctgcactcgttccagtctcaatgtggtcgccgctgagaaaggagtggttgtgggtcggattattttcagtgatgatggggataaaatcgattgcacgaagatgggtataggaggaaaagctattccgccgaatattgatagagttggggatatggagagtgatgctttgtttatattgttggttgagaaagatgctgcatatatgagattggctgaggataggttttacaatcggttcccctgtataatcgtgacggccaaaggtcagcctgatgtggcgacgagattgttcttgaggaagatgaagatggagttgaagcttcctgttcttgcacttgttgatagtgatccctacgggttgaagattttatcggtttatggatgcgggtcgaaaaatatgtcttatgatagtgccaatttgaccacccctgatatcaaatggttgggagttaggccaagtgatctggacaaatataaaattccggagcaatgtagactaccgatgaccgagcaggatatcaaaacagggaaggatatgttggaggaggattttgtgaagaagaatcctgggtgggttgaggagctgactttgatggtgaagtccaagcagaaggctgaaattcaggctttaagctcttttgggtttcagtatttgtctgaggtttatttgccgttgaagctccaagagagagattggctgtgaatgcccgtcttcaaaaccccattcaatggctactccgtaaaattcagccctttctacgaatcccgaatcgccgtcgcgaccgcccagaactttggcatcctcggcaacggtcgcttacacgttcttgacctgtctccgacccccaattcccctccaatctccgagctcgcagcttacgacaccgccgacggcgtctacgacgtagcctggtcggaatcccacgattctctcctcgtggccgccatcgccgacggctcggtgaagctgtacgacctggctctgccaccgacctccaacccaatacggtctcttcaggagcacacccgcgaggtccagtccgccgactacaacccagtccggcgcgattccttcatcacctcctcctgggacgacaccgtgaagctctggactctggaccggcccaccagcgtacgcactttcaaagagcactcctattgcgtttactccgccgtctggaacccccgccacgccgatgtcttcgcctcctcctccggcgactgcaccgtccgaatttgggatgtgcgagagccgggctccaccatgattatcccggcccacgaattcgagatcttgtcctgcgattggaataagtacgacgattgctgtatcgctacggcttcggtggacaagtcgattaaggtttgggatgtgaggaattacagagtgccccttacggtgctgaatgggcatggatatgcggttaggaaggtgaaattctctccccacaagcagagcctgctggtctcctgctcgtatgatatgacggtttgcttgtgggattacatggtggaggatgctcttgtgggtcgatacgatcaccactcggagttcgcagtcggggtcgatatgagcgtgcttgttgagggacttcttgccagcaccggctgggacgagctcgtttacgtctggcagcacgggaccgaccccagagcgctcgatttcgtacggacgaagctgaaagagaaagagaaagccgggtatctgagcgtgtctttgagcttgtggaagaagagggaagttttcgtgatcaattccatcattgggctccacatgaacagcaaggaattctccgtgtgcttgagcttgatcaaggaactgctcgaccgcgattccgaggacccggttttgatctcgaagctgggttacgtgcagatgcagattggggatatggacggtgcgaagagctcgttcaatcgggtcgaggggttaatggaggtctcaagaaaagcgacgggtcgctgaacgagatccagttcatgaacctcgtgaataggaacaaggctttggtttacttggtggggaaagactatgtatcggcggtgagggagtacgaggcgtgcatcgagagggatcgcagcgacgttgtggctctgaataacaaagccctttgcttgatgtacctgcgggatttgtcggattcgatcaaggttttggaaaatgctcttgaaagggggcctacggcggctctggatgagaccatcgtggtgaatctgtgtagtatgtatgaattagcttatgttaatcactcggatattaagaggactctaagtaactggattgcccgggttgctcctgatgatttcgattcttcttgtactcgtatatga---------aatggtattttgtggttctttagggagaaaggttttgatgataagagtatccatgaaatgttcaaaaagtgcaagcgtcttgagggtttgcaaagagaaagggcctctgaaaactgggcttacttgaaaagcattggtattcaagagagaaagttaccttctgttgtttcaaaatgtcccaaaatccttactttaggtctacatgagaagcttgtccccactgttgaatgccttacaaccctcggcacgaagcctcgtgaagttgcttctgctattgctaaattccctaacatactgtcccatagtgtggaagagaagctatgtccacttttggctttctttcaggcactgggtattcccgaaaagcagcttgggaagatgattttgctcaaccctaggctcatcagttacagcatagagacaaagcttgctgaaattgtggaatttcttgctagtcttggccttgccagagatgggatgattggcaaagttcttgtaaaaaatcccttcattatgggttatagtgtcggtaaaaggctgcgcccaactgcagagtttctgaaatcaataggtcttacagagtcgggtcttcagacagtagcgatgaacttccctgaagttttgtgtagggatgtggataagattctacgaccgaagttttattatctacaaaaatgtgggttcaatg------aaatagcaactttagtgactggttatccccctattcttatcaagagtatccaaaactctttagaacctagaatcaggtttttggtagatgtaatgggcagacagattgatgaagttaccaattttcctgactttttccggtatggtttgaaaaaaagattagaaaggggtcgtatttatcatgagacttacggatgccaaatgaatattaatgacatggagattgtcctatcgataatgaagaaagccggatatagtgaatctgtggctaatccagaaagtgcagagatcatttttatcaacacttgtgctatcagggacaatgcagagcagaaagtgtggcagcgactgaattacttctggtttctgaaaaggcagtggaagagtaacgttgctattgggaggtcacagtccgttcggccaccaaaagttgttgtcttgggatgtatggctgagaggttaaaagacaagatactagatgcagataaaatggttgatgtggtctgtggtcctgatgcatacagagatttgccacgacttctggaagaggtagaatatggtcagaaagggatcaatactcttctttcactggaagagacgtatgctgatattagtccagttagaatctccaagaattcggttactgcatttgtgtcagtgatgaggggttgcaataatatgtgctcattttgcattgttcctttcactagaggcagagagcggtcgcgtccagttgattcaatagtgagggaagtcgctgagctttggaaagaaggtgtgaaagaggtcacacttcttggccagaatgtaaacagctacaacgatgcatcagagaatgagaatgaagttgaaccaggaactaactggagactaagtgaagggttttccagcattagcaaggtgaaaaaagtgggtttacgtttttctgatctcttagatcgactttccagagaatttccagacatgagattcagatatacctctccgcaccctaaagatttcccagatgaatttctgtatttaatgcgggatagacataatatatgcagacatattcatttacctgcacaaactgggagtacagcagtgctggaaagaatgcgccgcggatacacccgagaggcatacttggatcttgtgcaaaaaattcggagaataattccagatgtgggaataagcagcgatttcatatgtggtatggagtctttgtggaagcttttgtatttgctggagcctgctcccatttcactaattgtgacagcagtaggtgtgacatatggatctgcattccgtgctctaaattatggaaaagaaatggagagaaatcgtgatttatcagaagcatccattatgttagatcgttcacaagcactcatgattcctgtaatgagttctttcagtttgcttttgatgttttacctattctcttctgtctcacagcttctcactgcattcacagccattgcctctgtttcatcccttttcttctgtctatctccttatgtagcctatttgaaggcacagtatgggttagccgacccatttgtgtcacggtgttgttcaaagtccattacacgaatccaagggctcttattgttgttatgttctggtatagttgcagcgtggcttgtttctgggcattggatattaaacaatctgttgggcatctctatttgtattgccttcgtgagccatgtgcgtctcccaaacattaaaatctgtgcgatgctccttgtatgtttgtttgtatatgacatattctgggttttcttctctgagagattttttggggcaaatgtcatggtatcagtggcaacacaacaagcatcaaatcctgttcacactgttgctactagtttgagccttcctgggttgcaattgataacaaaaaaactggagttgcctgtgaagattgtctttcccaggaacttgttgggtggagtaactcccggaggaagtccctcggatttcatgatgcttggtcttggtgacatggcaattccagccatgcttctggccttggtcctctattttgatcatcaaaggaacagggattcagtaaatctcttagatgtacattcctcaaagggacataaatacatttggtatgctctccctggatatggcattggactgattactgctttagcagctggtgttctgactcattcccctcaacctgctcttctatatctggtaatgaaactggcggggctgaaatcgatcgaaaacgcccacgaggaatcggtgtgggcggctacgtgggtgccggcgacagagagcagatcggcgttgttgctgacgggttctctggacgagacggtgaagctgtggaaacccgacgacctcatcctccaacgcacaaacaccggccactgccttggcgtggcgtcggtagcagctcatccctccggcctcatcgccgcctcctcctccctcgacagcttcgttcgggtcttcgacgttgacaccaacgccaccattgccactcttgaagcccctccttccgaggtctggcaattgcgcttccatcccaagggtaccattcttgcagttgctggcgggggcagtgcctcggtcaagctttgggacacagcaacatggaatctggttactacattgtcaattcctcgtccagaaggaccaaagccctccgataaaaccagcagtaagaaatttgtcatgtcagttgcctggagtccagatggcaagcgtcttgcttgtggctccatggatggaaccatttctgttttcgatgtagcccgtgccaaatttctacaccatctggaaggccattacatgcctgttcggactcttgtttattcgcctgccgatccaaggttactcttttcggcttcagacgacgctcatgttcacatgtatgatgctgaggggaaaaccctgattggggctatgtcaggtcatgcgagctgggtacttagtgtggatgttagcccagatggagctgctatcgccacaggctccagtgacagaactgtgcggctctgggatctcagcatgagggctgctgtgcagacaatgagcaaccacacagaccaagtatggggagtcacttttctaccaggaggagcggccggtcgacttgctagtgtttcagatgacaggagcatatcgctctatgactactcttga------------------------------------------------------------------------------------------------------------------------------------------------------------------------------------------------------------------------------------------------------------------------------------------------------------------------------------------------------------------------------------------------------------tccatggccaccgccggcgacgtcctcagcccatcgaacacccgggtcgggtggatcggcacaggggtcatgggccgctccatgtgcgcccacatcataaacgccggctacactctcaccgtcttcaaccgcactctctccaaggcccagcccctcctcgacttgggggcccacctggcccaatcgcccctcgccgttgcttcccaatccgacgttgttttcaccatcgtcggctacccctccgacgtccgctccgtcctcctcgaccacacctccggagccctcgccggcctcagctccggcggagtcctcgtcgacatgaccacctcggagccctccctcgccgtcgagattgccgccgccgccgccgccaagggctgcgcatcgatcgacgcccccgtctccggcggcgatagcggagccaagaacgccacactggctatattcgccggcggcgatgaaacggtggttcggcgattgaacccgctttttgccctattgggtaaagtcaactacatgggttctccgggaagaggacagttcgcgaagctagcgaaccagataaccatagcttcgaccatggtgggtttggtggaaggtatggtttacgctcacaaagcgggtctggatgtgggtttgtttctgaatgcgatatcgacaggtgcggcagggtccaagtcactggatttgtacgggcctcggattctgaagcgggattttgaacccgggttctatgtgaaccacttcgttaaggatttggggatttgtttgaaggagtgccagggcatgggtcttgctcttcctggcttggccttggctcagcagctttacgtctcgctcaaggctcatggggaagggaatttggggacccaagctcttattttggctctggagcggcttaacaatgtttcccttgaatcatctatggaaaatccaccaccgaagagctggagcatccacacccgacccgaggtcatccagaagtacgagatcctggagcgggtagggtccggcgcctattccgacgtgtacagagcccgccgactctccgataatctgattgtggcgctcaaggaggtccacgattaccagtccgctttccgcgagatcgaggccctccagatcctccacaactcacccaacgtcgtcgtattgcacgagtatttctggcgcgaggatgaggacgccgtgctcgtcttggagttcctgaggaccgacttggcctccgtcatcaaggaggccaagaagagggatgg----ggaatttgtgtcggcgagctcaagagatggatgctccagattctctctggcctcgacgcctgtcatcggagtatgatcgttcaccgggatttgaagcccgccaatcttttggtctctgatgaaggtgtgctcaagctggctgattttgggcagactggtggtactactgttgtatcagctgaggatcttgtggcaacgcgaaaaggatcatcatctgagattatcagccctgatgaaaaattggctgcagtaactggcttttccccttcaaagcacagccatttctcttggtcacctgaatctggggattccttttctgctgaaaaccttacaagactggatgtgagatcaccagatagattggttggggagctgtattttcttgatgacacagtcacattgacgcctgaggagttgtcgagggcccctgctgaagtgttgggaagaagcagccatgggacgtcctatagggcgtctttggagaatggagtgttcttgacagttaaatggttaagagaaggggtggcaaaacagaaaaaggaatttgccaaggaggctaaaaagttttccaatatcagacatccaaatgtggttggtcttagaggtgctgttccacatggtaaccttaaagcggcaaacatattgttggatgggcctgacctgaatgctcgtgttgctgattactgcctccaccgcctcatgacacaagctggcaccatcgaacaaattctcgatgctggtgtcttaggctatcgttcaccagagctggctgctaccaagaagccagtgccttcttttaagtccgatgtttatgctttcggagtgatactgttggaacttctaaccggaaggtgtgctggtgatgtgatctcgggtgacgagggaggagttgatttgacggattgggtgcggtcgagggtgtcagaaggtcgtggctcagactgttttgatgctgcattgacagcagaaatggggaatccagcagcggcaaagggaatgaaggaggtccttggtattgctgtacgatgcctacggtccatttcggaaaggccaggtatcaagactatatatgaggatctttcatctatatag------------------------------------------------------------------------------------------------------------------------------------------------------------------------------------------------------------------------------------------------------------------------------------------------------------------------------------------------------------------------------------------------------------------------------------------------------------------------------------------------------------------------------------------------------------------------------------------------------------------------------------gcggaggggaagcttgttccatatggcctactgatggaatgatgcaatctgtatcaacccaaagcactctccgatgcctctctcggatgcttgatgagggaattcatgcggatgttaccatcaacacagccgatggaactctaagggctcacaaggcaattttgtcggcaagctcttctgtgttccaaagcatgttccatcacaacctcatggagaaagagtcttccacaatccacatagcagacatgtcgatggaatcttgtatggctcttctccgttacttgtatggaaccattaaacaagaggatttctggaagcaccggctagcacttcttggagcggcaaacaaatatgacattgaagacctaaaagatgcttgtgaagaaagcctcatggaagacatcaactcggggaatgtcctcgagaggctgcaggaggcctggctgtaccagctaaacaagctgaagaaagggtgcttaatgtacttgtttgaattcggcaagatctatgatgttagagatgaaatcaacaaccttttcaggcatgctgacagggaacttatgctagagatgtttcaagaagtgcttgcagtttggaagccagtatgagagagaacacgccgagcccgagccgtgtatggggtttctccagagggagaacttctcgacggagataatcgagagcatttcgccggaggatctccagccgacggtgaagatctgcgtggacagcctccaatctccgtcggtggcggtgaagcgatccgccgccgcgaagctgaggcttctggcgaagaaccgcgccgacaaccgagtcctgatcggcgagtccggcgcggtccctgctctgatccctctcctccgctgcagcgatccatggacgcaagagcacgcagtcacggcccttctcaatctctccctccacgaagcgaacaagcatctggtcacgaatgcaggagcgataaaatcgctggtctatgtcctgaagaccggcacagagacttcgaaacagaacgctgcctgcgcgcttctaagcctggctctggtggaggagaacaagagctcgattggggcttgcggagcaatccctccattggtatcgcttctgctgaacggatccacaagaggaaagaaagacgccctgacgacgctatacaagctttgctccataaaccccaacaaagagagggcggtgagtgccggtgcggtgaaacccctcgtggcactcgtggctgagcaagggacgggtctggccgagaaggcgatggtgatcctcagcagcctggccgcgatcgatcaagggaaggaagctattgctgaagaaggtgggatcgcagctctcgttgaagccatcgaagatggttccgtcaaagggaaagagttcgcggtgctcactctgcttcagctatgcgctgatagtgtcaggaacagaggcttgcgtgttagggaaggtgggattcctcctctcgttgctctttctcagactggtagcgttcgagctaagcataagtcttcatcaaaaagctacatctgggtcaatcccagtagtcccagagcttcgcagcttcgacgcaaatcttacgatgccaggtatactaaactagtgaggttagctgatgctttgaattcttgtgattccactgaagatgatgttgcgaaagttttgaaggagttaggagataaaatagtagaacaagatgctgtggttattctcaataatatggttaacccagaaaatgcattgcttgctctcaagttctttcaaagtaaatttaaacctaagagggaagtaattctttacaacgtaacgctgaaggtgtttaggaaatgtaaggatttggatagagcagagaagctgtttgatggaatgcttgagagaggtgttaaacctgataatattaccttttcaactatgattagctgtgctaggatgtcgtctttccctgataaggctgttgagtggtttgagaaaatgcacagttttgggtgtgatccagatgatgttacctactcggcaatgattgatgcttatggtcgtgctggtaattttgatatggctttcagcttgtatgatcgtgctagaacagagaaatggcgcatagatccggtgacattctctactttgattaaaattcatggtcaatcagggaatttcgatgggtgtctgaatgtctatgaagagatgaaggctataggtgccaagacaaatttggttatttataacaccttattggatgctatgggaagagctaagaggccttggcaggccaagaaaatttaccaagagatgactgggaatggattttctccaaattggataacctatgcagctctattgcgggcctatagtagggctcgatatggtgatgatgctcttaatgtctatagagagatgaaggagaaaggaatacagttgaatgtgattctgtacaatacaattttatcaatgtgtgctgatattggctacgctgatgaagctgtggagatttttgaagacctgaagagttccagtactcagcccgacagttggactttttcatcaatggttaccatatattcatgtagtgggaaagtctcagaagcagaggcaacgttgaatgagatgttggaagcaggttttgagcctaatatatatatttttacctcacttatccaatgctatggaaaagtgaaacgtattgatgatgttgtgaggacattcaatcaactattagatcttggcataactccagatgagcgtttttgtggttgtctcctgaatgtgatgacccaaacccctgaggaagaacttggtaagcttaccagttgcattgaaagggcttatccaaagcttgggtatgtggtaaaacttttgctggaggaggatgatggaaatgaaaactttaaaaaagaagccttcgagctttttgattcagttggtgctgatgtaaaaaaagcttactgcaattgcatgattgatctctgtgtgaacctcaatatgctacaaaaagcctgtgagctattagacctagggcttacacatgggatatacactgatatacagtcccggtctccaacccaatggtctctccatctaaagggtctctctcttggagcagctcttactgcattgcatgtttggttaaatgacttgtctaaggcattagaatctggggaggagtttccaccattgcttggaatcaatactggacatgggaaacacaagtattctgacaaaggtttagctagtgttttcgagtcccatttgaaggagttaaatgctccatttcatgaggctccagataaggttggctggtttttgactacaaaagttgcagccaagtcatggttggactcaagaagttcttccaaattagttgccgcggatcaacaaagcgaagaaagtttactagctggtagagggattgtattctatcggatattagaagcagttccttatgagggtaatggagataagatcaaactaccgtcttcttgcttcactgaattgtctgatcatggagcttttgataagggacccttgtactttcaactgtctctagttcctgaagaggaaaattgtcggactactcattccggtgttttggagttcactgcagatgaaggttctgttgggcttcctcctcatgtatggcagaatttattcccaactgacacgccaaagattcgtttggtagaagttcgttatatctggctgccaaaaggaagttatgcaaaacttcaaccagagcagattggcttctctgatttgcccaaccacaaggctatcctcgagaccactctacgtcagcatgccaccctttctgaagatgatatattcacagtccattatggggagcttatgtacaagttacgggtccttgaactgaaaccctcttcaagtgtttcggttctagaaacagatattgaggttgacatagttggtcctgattcttctgtggagaggactgagcagcatgtcttacatccactaacatttggaaaaccagaatctggaatagttgatgaaggaaactacatgtattacaagttctcgatagacaatgatacttgggagaaggttgtttctgaggatgctcacattgaggtaaggatagatgcagagtcagatgctggagatactgatctttatatttccaagcaccctctcatattcccaaccaggcaccagcatgaatggtcttcccatgacatcggttcaaaggccttgatccttagcaccaaagataagagctttggagtgggtaattatagtgttggcatttatggctttaagggaagaatccagtatcatatatcagtaagtattcagga------taaaagtaaagtaggtcaacaggctgcatctccctcatcatatatggagatggatactgtagaatgtaagaactgcaagcatcatatacccagtcggactatagcacttcatgaagcctactgcagcagacataatgttgtttgtcggtatgctggctgtggagttgtacttagggttgacgaggccaacaaccatatccattgtgacaaatgtggacaagcttttcagcaaggggaaattgaaaagcacacgaaggttttccatgagccactttactgcccctgtggtatcgtccttgagaaggaagagatggttcaacaccaagcttcactttgtcccttgcgtttagttgtatgtcgattttgtggtgacatggttcaagctggaaattctgccatggatgttcgggatagactaagaggtttatccgagcatgaaagtgtctgtgggtctaggactgctccatgtgattcatgtgggcggtctgtcatgttgaaggagatggacatccatcaagttgctgtacaccaaaagaac----------------------------------------------------------------------------------------------------------------------------------------------------------------------------------------------------------------------------------aaggagaattcttggagaaaatatagggatttcaggaggttcaagtttggattcgacgataactgcggctataaagtggtccacgcgagcgggtggcattcgggtatcaatgcccggcgctcaagagacgaagagataaatgacaccatccccagtttgggatcggagacgaacttcaggaaaggaaggtacttgtactattctcgtggtggcgattattgtaaaggaatgaatcattatatgtggagtttcttgtgtggtttgggtgaggctatgtatttgaataggacttttgttatggatttgagtgtgtgtctctctgcaacttataatcctagcaataaagatgaggaggggaaagattttcgttactatttcgatttcgagcatcttaaggaggctgcctccatcgttgaggagggtgaatttctaagagattggaagaagtgggatcgcgggcacaagaggaaacttccggttaggaaggttgttagctataagaccacccccatgcagctcaagaaagataggaatgccatcatttggaggcagtttgatgctcctgagcctgagaattactggtacagggtctgtgaaggacaagctgctaagtacattcaaagaccttggcatgctctgtggaaatccaagaggttgatgaatattgttaccgagatcagcggcaaaatggactgggatttcgatgctgttcatgtggttcgaggagacaaggcgcagaataaggagctgtggccgcatttggactatgatacctcccctgaaatgcttcttgagaagcttaaagggattgttcagccatggaggaacttgtatatagccaccaatgaaccgttctataattactttgataaattaaggtctcagtacaaagttcatttgcttgatgattacaaggaattgtggggaaatgcaagtgagtggtacaatgagaccaaacttttgaatgatggtcgacctgttgagtttgatggatacatgagagtggcggtggatactgaggtcctttacagagcaaagaaacgagtggaaacgttttatgatttgacaaaggattgcaaggatggaatcaatacttgctga------------------------------------------------------------------------------------------------------------------------------------------------------------------ctctttatcagcccggacccacacatctcgtcccagttctacaccttcaacccggaatcgcacgccctgatgattcgctgcctcctcgagcgccgactcgcaaccccagccgagatccgcgccgccactccgagagccgtgctcaagtcgtggcgcgccgtctggaaggaccgcaacgaggatacggcttacataaccgcttggaagcgcatccaggacaagctcgctgctcacgtcgacgaaaacggtaatgaattcctgtgcttcaagaacaatacccagcaattcgtttcccatgttaaccagtggcaggacattgttatgagctaccatggtgatagcgatttgaaacacttaggtcttaaggataccattgataggattaagcaggtgtggacagtaggtgctaagttttatggcatacctgaaagctatattagggtttgtcttgctgcttgccctgtttgctcttctgcttcatctggggcagccgctaggagtaaacgacgtaggtttgagtatactgagtcttttgatgtgcctgctaaagaagtgcccaataggcttcaacagttggctgccaagcacaaggttgtgctttgcataaggcagaagtacattaggtataagccctttatggctgaggtcaaggactatgcttgtcatagggcaggcgaaccggctgctaagaaatcaaaaattttgaagagggaaccttatgcatccaagcgatgtgggtgtggattccgaattcgggccattgtccccattgccaattataatgataaggacaagacttttgtctatcaagaggaagggatggctgtgtttaagctgtatgcggtgcattcggggcatgagcctgggccgttggatggaaatgcaaggattatgcatcgagttgttggtcacaaggggggatttttgatggatcaagatacagtttatggagtgagtgaggaaatggagaacgagggctttgggttgattggaaaggaggaagggaatttgcatctgtctgttttgcatcaggtgcaagaattgaggggtgaagttgggatattggaagcaaaactttcacaagtcccaagagagctgttggcttctgtgtctcgagagttgtgtgatattgtggataaagttagacatttagggagtgagtgttcgaagcctctagggttgctcgaggacaagcctcattcggatgatgtgttggttggggaggatgatttggcacattggagtgatcaccaccatgagcgaatgtatgtggatggcaaggacactgaattgattgaggatgatgaagacagttttgggcgaactcttggggatgttgttccttgggaccagatgaggacagattgtaggaatcaaaaagatattttgagcgatacttgtaagtctgaaaagtggctgaaatgtagtaactttgatgagaagggtattcttgattgtgaggatacaaagctaaccaagcccttaagacatgatgagggtatagtggcagatgtaggtcttgtcggtatacaggttgatagtttttaccaagataatccaaaatggtatgattctccatgtgtattggactctggtgctgattgcggggatagtggattcaggcatggagagattgtttagttccttcctgatcagtttacgtacaacactttggttaatggtctgtgcagggcaggacatgtaaagcatgctttagagatcatggatgtaatgcttgaacaaggatttgatcttgatatttttacttataactcattgatttctggactctgtaaattgggtgaagttgaagaggcagtggaaattctggaacagatggtttcaagggattgtacaccaaatactgtcacctataacactctgattagcaccttgtgcaaggagaaccaagttaaagaggcgactgaacttgcacgtgttcttacaagtaaaggaattttacctgatgtttgcacattcaattctctgatccaaggtctttgcttgaccagtaattacaaatttgcattggaactgtttgaggaaatgaagcataaaggatgccaacctgatgagtttacatacaatatgttaattgatagctactgttctagagggagactaaaggatgctctgaagctgctgaaagaaatggagtcaagtggttgtgcacgaaatgtagttgtatacaatactctgattgatgggttgtgcaaaggcaagaggattgaagaagcagagcagatttttgatgagatggaactccaggggatttcaagaaattcggtgacgtacaacaccctcattgatggcctttgtcagaacagaagggtggaggaagcttctcagctcatggaccagatgctaatggaaggcttgaagccggacaagttcacatacaattccttgcttacatacttctgcaggagtggggatataaaaaaggcagcagatattgttcagactatgagttcaaatggatgtgaaccggacattgttacatatgggaccattattggtgggctgtgtaaagcaggtagagttgaggctgcaaccaggctcctcagaactgttcagatgaaaggaatagtattgactccacaggcttataaccctgtaatacaagcacttttcaagcggaagagaacaaaagaagccatgaggctttttagagaaatggcagagaaagccaatcctccagatgctatatcatataaaattgtctaccgtgggatttgtaatggaggaggaccaattggagaagctgttgattttacggttgaaatgatagagaaaggatttctaccggaagtctcatcatttgttatgctggctgaaggactttgtgctttatccatggatgacacccttactaagcttgttgacatggtcatggagaaagcaaatttatcagacagtgaagtttccatgataagtggttttctaaagatcaacaaatttcgtgatgcattggccaatcttggtggtattcttaatagcaggaagcccagaaaagctaactccttaacctccgacgagttcccagtcgacgaaacattccttgataatttcgggcccaaagacaaagaaaccgaggacgaagctcggatccgcaactgggtcgagcggggttgggctccatgggaagaaatcctatcccctgaagccgatttcgcaaggaagagcctgaacgaaggggaggaggttccccttcagtcacccgaagccatcgaagcttttcggatgctgaggccaagctacaggaagaagaaaatggccgaattgggtctcagcgaggacgactattacaggaaacagttcgagataaagggagagattccggagccgctgcagacggtgtgggctggaccactggtcgtgcgacacttgccgccgagagattggccgccgaggggttgggaggttgataaggaggagctggagtttataagaggagcgcatagattgcaggcggttagagtgccgttggagagtttggagagtgaggtgagaacggagacggatgatatgtgtttggatagatacagggttttcttgaagcagtataaggaatgggttgatgccaacaaggatagattggaagaggaatcttataagtatcagaagtaattgaggaatatttacgtcaaagaggttgcaaatctctgcagtaccccagaggttccagcttcacaatctatgtgaagccaccatcagatgctctaactggaccaaaaaaaccactaagaacgccaaaaggtaataatcaggtttcaacagaatccagaaaatccacgaataaaggaaaccaaggtaattctaaaaaaaagaaagctgggagagttgtgtcactggcagaggctgccaaaggatcaattgttttccaacaggggaaaccatgctcttgccaagctcgtcgacacaaacttgtgagcaattgcttatcttgtggcaagatagtatgcgagcaggagggagaaggcccttgcagtttttgcggtgcactcgtgctgagagaagggagcacatatgctggtttggatgaaattttgcctccctcatcagatgtcgaagcagcagctgaagcttatgcaaagagacttgttgaatacgacagaaactctgctgcacgtacaacagtcatcgatgaccaaagtgactactatgagattgaggggaatagctggttgtcaatggaggaaaaggaactcttaaggaagaagcaagaggagatagaagaagctgagaaggcaaaacgaaataaagtgattgtgacctttgacttggttggccgcaaggtt---------------------ttgaatgatatggctgaggaaagggtgcttcccaataccgtaacttacaacactatgatggccatttacatagagcaagggcaagctactaaggctcttaatgttcttgaggagattcaaaagaagggcctgaccccatctccagtgtcctattctacagccttgttggcttatcgaagaatggaagatggaaatggagctttaaagttctttgtcgagatcagagagaagtatggtagaggggagataggtaaggatgctgaggaagattgggaaaatgagtttgttaagcttgaaaactttacaataagggtttgcttccaagtgatgcgatcttggcttgttaaggatgacgactcaagcatcaaggtgttaaaacttctcatagaaatggataatgctgggattccgcttggccgttcagaacatgagcgccttatgtgggcttgtacacgtcaagaacatcatatggtggcaaaagaattgtataaaagagtaagagaaaggcattctgagatcagattgtctgtgtgcaaccatgttatttggttgatgggtaaagcaaagaagtggtgggcagcattggagatctacgaggacttgttggacaaggggccaaagccaaataacatgtcatatgaacttatagtgtctcatttcaatactcttctgactgcagctagaaggagagggatttggagatggggcgtaaggttgctcaacaagatggaagagaaaggccttaaacctggaagtaaggaatggaattcagttcttattgcctgttccaaggcttcgcaaacttctgctgctgtgcagatatttaggagaatggtggaacggggtcaaaaaccgacaatcatttcctatggggcgttgcttagtgcccttgaaaagggaaaactctacgatgaggcccgccgtgtgtgggagcatatgcttaaggtgggtgtgaaaccaaatgtgtatgcctacacaatgatggcttcagtttttgccggacagggaaagtttaatatggttgatgtcgtcattcatgagatggtttcgtcaggcattgagcctacagttgtcacatacaatgccattatgagtggttgtgcagggaatggaatgagctctgcagcatatgaatggtttaaccgcatgaaagacaagaacgtttctcctaatgaggtttcttatgaggtgctaattgaggcgctagcaaaggattccaaaccaaggcttgcatatgagatatatttgaaggctcagaatgagggtcttcgactctcttccaag---------------------------------------------------------------------------------------------------------------------------------------------------------------------------------------------------------------------------------------------------------------------------------------------------------------------------------------------------------------------------------------------------------------------------------------------------------gaatgtaatgtttcgtatgattcaccatcagatgaaaagccgttgtcggaggataaaatagtctctgtgcttggctgtatggtatcccttctgaataaagggagggaggatgttctttctggaagatcttccattatgaattcctttaccattgcagatgtaaatgtaatggaggatgaacttccaccgcttgccattttcaggcgtgagatgaaaaggtgttgtgagagcttgcatgttgctcttgagaactatttgatgccgggtgatgatcggagctcggatgtttggaggaaacttcagagacttaagaatgtctgctatgattctggctttcctcgtggagaggattatcccagccagatactgtttgcaaattggactcctatttacttgtctacttctaaagaagacatagagtccaattctgaggttgctttctggaagggtggccaggtaactgaagaaggtctgaactggttaatggagaaaggatataaaaccatagttgatctaagagctgagaatgtaaaagataacttttatgaagcagccataaacaatgctattgcatctggtaaaattgaattggtcaaaattccagttgaagttggaactacaccttcaatggagcaggttgagaagtttgcatctttagtttcagattgtagtaagaggcctatgtatctccatagtaaagaaggaatttggagaacttctggcatggtctcaagatggaaacagtacatgactcgctttgttgatgatgaagtgtgtccagttgaaggagatatgtgttcttctgcgactggtgttgtgagggttcagtctagaaagaaagcagaaatgttcctggttcggacagatggattcacatgtgccagagaaaaagtaacagaatcctccttagctttcacccatccaagcacccagcaacagatgcttttgtggaaatctacaccaaagactgtactactgttgaagaagcttgggcaagagctcatggaagaagctaaagagccatcgccacaccagaagctcaacaagtacagctctcggatcaccgagcccaaatcccaaggtgggtctcaggccattcttcacggtgttgggctttccgatgacgatctgaccaaaccccagattgggatatcttcggtctggtacgaagggaacacctgcaatatgcaccttttaagcttatctgaggctgtgaaacaaggggtcagagaagctgggatggttggtttcagattcaacactgttggggttagtgatgctatctctatggggactagagggatgtgctatagcttgcagtctagggacttgattgctgatagcatcgagactgttatgagtgctcagtggtatgatggcaatatttcgattcccggttgtgacaaaaatatgccaggtacaatcatggcaatgggcaggcttaacagaccaagtattatggtatatgggggaactatcaag------------------------------------------------------------------------------------------------------------------------------------------------------------------------------------------------------------------------------------------------------------------------------------------------------------------------------------------------------------------------------------------------------------------------------------------------------------------------------ttgcagggtaaagttgtggttattagaggagaaggacctaagggaggaccaggcatgcctgaaatgttgacaccaaccagtgcaataatgggagcaggtctagggaaggaggttgctttattgacagatggtaggttctcgggcggatcacatggatttgttgttggtcacgtttgtcccgaagcacag---------------------------------------------------------------------------------------------------ttcccttgctcagtcgaaaccgcgtaccgttcgaagcaaggcaatctctacaccctcgaaaccctagttttcttcgtcaagaaccatcacctcaagcacaccgattacttccagaacacccgcctgcagggaatcccttcagtcacgttccccgatcggaaacccctcctcgattacctcaccggcaaagtctccacctcggactccatcgaattcaaagaaaccgagagcgtcgacttcatctcgttgatcaggaccgccgagcggcctttgaaggaccgtgaggctctgttggaatgcaaaggtaggaacttttacggcgttctgacggcgtcgactaggcgcgaggaagaacgacagcgtttggagtcgcagcagaggaaagatggtttggtcgcgaagagcaggctgatgggttcggacgagaggggtatgggagggtatggagacgaactgggttacgatcctgctccgaaacccaaaatgcatttgaagggtagcaaaattggcgaaggtgttccgataattcttgttcccagcgcgttccagacgctgattacgatctacaatgtgaaggagtttttggaagatggcgtttttataccgaccgatgtgagggtgaagcagatgaagggtgctaagcccgactgtgtgacggtgcagaagaagttcagcagggatagggatagggtagtgacggcttatgaagtgagggacaagccctctgctttgaaggccgaggattgggatagggtggtggcggtttttgtgttgggtaaggagtggcagttcaaggactggcctttcaaggaccatgttgagattttcaatagaattatgggttttttcatgcgttttgaagatgacagtgttgagtcggcaaagattgtgaagcagtggaatgtaaagatcatctccatcggtgggcacaaggggtatgataagcagatatgggaggttactgactataaaaaagatggtaacccatccatcactttcaagtatcatagccgcgatggggaggaaggttacccaggggatgtctccttgactgcaacatacacacttacatcaagcacaacattgagactcgacatggaagccgtgcctgaaaacaagcccactccaatcaatttagctcagcatacctactggaacttagccggtcacaactcggggaatgtactcgaccattcaattcagatatgggcaaaccacattacccccgtggatgaaaacaccgttccaacaggtgaaatattgtcggtcaaaggcactccctttgattttactaccgagaagaagattggcaaggatatcaaggaggttggcatggggtatgaccacaactatgttctcgactgtggggatgagaaatccggtttgaaacacgctgcgaaagttagggacccatcgaactcgagggtgctcaacttatggaccaatgcccctggaatgcagttttacactgcaaactatgtcagtggaatcaccggtaaaggaggcgctgtttatgacaagcatgcaggtctctgtttggagacgcagggattcccaaacgctataaaccagccaaacttcccttctgttgttgttcaacctggtgagaagtacaaacacagcatgttgtttgagttttcaatggacactttactaaaaacacataataagcttgaattcttgcacccacttcatgggttttcagagagagtgagcaattcaaacccttcaaggcttcaaaatcaggagcttagatttggaaccaagaagtcctatctgaaattgggtaggactgcttttgtcaaggctagcagtagtgctcttctggagcttgtgccggagaccaagaaggagaatcttgagtttgagcttcccttgtatgacccgtcaaagggtcttgtggtggaccttgcggtagtgggaggtggtccggcagggcttgctgtggcacagcaagtttctgaggcagggctttcggtttgctcgattgacccatctcccaaattgatttggcccaataattatggtgtttgggtggatgagtttgaggccatggatttgctcgattgcctcgatactacatggtctggtgctgttgtgtacacagatgacaattccaaaaaggatctaggtaggccttatgggagggttaacaggaaacagctcaagtcgaaaatgctacaaaaatgcatatcaaatggtgtaaagtttcaccaatctaaagttgttaaagtcattcacgaggagtccaaatctcttttgatctgcaacgatggagtaacaattcaggctgctgtggttcttgatgcgactggtttctctagatgccttgtgcagtatgataagccatacaatccaggttaccaagtggcttatgggattttggccgaggttgaagaacacccattcgatgtagataagatggtttttatggactggagagattcacatctgaataacaatctggagctgaaagagagaaacagtagaattcctacatttctatatgcaatgcccttttcatccaacaggatatttcttgaagaaacatctctcgtagctcggcctggactgcctttcaaagatattcaggaaagaatggttgcgagattaaggcacttgggcataaatgtaaagagcattgaagaggatgagcattgtgtcattccaatgggtggtcctctaccagttctccctcaaagagttgttggaattggtggtacagctggaatggttcacccttcaactggatatatggtagcgagaactttggcagcggctcctattgttgcgaactccatagttgattacctaggttctgatagaggtcttcaaggaaatgaactgtctacacaagtttggaaagatttatggcccatacagaggaggagacaaagggagttcttctgtttcggcatggatattctgctaaagcttgatttggaagccacacggaggttttttgatgctttctttgatctagaaccacgttattggcatggattcttgtcgtctcggctgtttcttcctgagcttttattttttgggctttcactattctctcatgcgtctaatacttctaggatagagatcatggcaaagggaactcttcctttagtaaacatgatcaacaacttgatacaagatagagattgagaagttttcgagacattgctccccaattcggtacaagctaccgattctgagccaccattgctgccgaaagcttatgctcccgactcgagaatctatacaactctgatgaaggggtatatgaaggcgggccgagtcaccgacacagtgaggatgctggaggcaatgcggcaccaagatgacaaagccagccaccctgatcatgtcacgtacacaactcttgtttctgcatttgtgaagtcaggttcaatggacagggcccgccaagtgcttgctgaaatgacaaggatcagtgtgccggcaaatttgattacttataatatacttctcaagggttattgccaacaactgcagattgacaaagcaaaggagttgctaagagagatggctgaagatgcagggattgagcctgatgtggtttcatataacatattgattgatggttgtatattggtggatgatagtgctggggctcttgcatttttcaatgaaatgagagcaaaagggattgctcccaccaagatcagctacaccacattgatgaaagctttcgcattttcaggtcaaccaaagctggctaacaaggtgttcgatgaaatgcacaacgatcctcgggtcaaggtcgatctggttgcttggaatatgctggttgaagggtattgtagattggggttgattgaagaagctaagaaaatagttctgagaatgaaagagaatggattttgccctaatgtagccacttatggtagtctggctaatggaattgcattagctagaaaaccaggagaggcacttctgctttggaatgaagtgaaggagaggtgtgaaatgagaaagagagaaaactctgattcttcctctccaccaccattgaaaccggacgaaggattgttagatacgctagctgatatctgtgttagggctgctttttttaagaaagctttagaaattgtggcttgcatggaagagcatggtatacctcctaacaagaccaaatttacccgtatttatgtggaaatgcactccagaatgtttactagtaagcatgcctcgcaagccagacaagataggaggattgagaggaagagagctgcagaggctttcaagttctggttgggtttgcctaattcttactacggtagtgagtggcgattagaaccccagcttgatcagaaaggaggtgggccgggggcaagaagctctcatgccataaccctagtaggatcaaaggcctatgttttcggtggcgaatttgcgccacgtgtcccggtcgacaacaagctccacgtgttcaacctcgaagatcttacatggtcggtggccgatgtaaccggagacatccctcctccgagagtcggtgtcacaatctcaaccgttggatcgaccatttatgttttcggtggtagggacaccgatcacaacgagctcagcgagctatactcttttgacacgttgacaaacaagtggaccctactatccaacggggatgccggaccacctaaccggagctaccactcgaccactgccgatgattgccatgtgtacatcttcggcggatgcggtgtagcgggccgccttaatgatttatgggcttacaatgtcgttgatcaaaagtggatccaatatccatcggccggggacaagtgcaagggtagaggtgggccagggctggtggtggcccaaggaaagatatgggtcgtgtatggtttcgccggagctgaaaccgacgatgtccattactttgacccggctcaaaaagagtggacccaggtggagacacgtggtgaaaaaccgacggctcggagtgtgttctctacggttgtgattgggaagtacatattcatatccggtggggaagtggaccccagtgatctgggccacatgggtgccgggaaattctccggggaaatgtacgcattggatacggaaacactggtgtggaagcggtgggatgatgggccggattcgggtcaccatcctgggcctcgtgggtggtgcgcatatgcgggtgggcgattcaatgggaaagagggacttttggtgtacggaggcaattccccaagtaatgatcgtctagacgacattttctttttcactcctccccaatcgaacggaaacgacaccggattcgatctctctctccttgaagccgcagagaaatcccagggctcggtcgaaatgctggacctcaaaaccctaaaaaagctcgtcctatccttcgagcgccggctcaaggacaacattgcggcccggctcaagtaccctaaccaacccgaccggttcgccgactctgaaatcgagctccacgaagagctccagaagctcaaagtgctcgccggaggaccagagctctatccggacctcgtagctctcaacacaatcccttcaatcctcaaccttctaggccatgacaacaccgacattgcgatcgatgtcgttcagttgctccaggacttgaccgacgaggacgtcatcgacgacaacgacgagcccgccgtcgtactcgtcgaagccctattggaaaacaacgttctcgagctcgtggtgcagaacctccaccggctctccgaatccgatccagacgagatggcggctgtttacagcaccctcgcgacgatcgagaatctgatcgaggtcaaaccggcggtggctgagatggtctgcgagaggaccaaattgcttaagtggctcttggggaagattagggttagggaattcgatagcaacaagcagtacgcttcggagattctggcgattctgatgcagagcagcaccgcgaatcagaagaggctggggcagatgaatggcgttgatgttctgcttcaggcggtggctatgtacaagtctaaggatcccaagaacccagatgaggccgagatgttggagaatctgtttgattgtttgtgttgcttgctgatgccattggagaacaaagagaggtttttgaaggctgaaggggtggagctgatgattattatcatgaagcagaagaaatcagcttatgggtcggccataagagcacttgattttgctatgactaagtacccgccagcttgcgaacgttttgttgatgttttggggttgaagacggcatttgctgcatttatgggtaagtgcggccaccaagccgtcgctatgatcggcggagccaccgccagagttggagacccttcgggtaagagctcggagaggcctgagctcgatccccaaactctggtccataacacattgggtatcaccgaaactatatccagaatcctag---------------------------------------------------------------------------------------------------------------------------------------------------------------------------------------------------------------------------------------------------------------------------------------------------------------------------------------------------------------------------------------------------------------------------------------------------------------------------------------------------------------------------------------------------------------------------------------------------------------------------------------------------------------------------------------------------------------------------------------------------------------------------------------------------------------------------------------------------------------------------------------------------------------------------------------------------------------ggaatgagcgagcaagatgttgctgaataccgaaagagcttgtctattcgtgtatcgggttttgatgtaccaaggccagttaatacttttgaagattgtggtttttcttcacaactcatgaatgctattaaaaaacaagcctatgaaaagcctacagcaatacagtgccaagctttacccattgtgctttctgggagagacattattggtatagcaaaaactggttctggtaagactgctgcttttgttcttcccatgattgtccatatcatggatcagcctgaacttgggaaagaagagggtcctattggagtgatatgtgcacccactagagaactggcgcaccaaatatatttagaggccaagaaatttgcaaaatctcatggtattcgtgtatctgctgtatatggtggaatgtccaaacttgatcagttcaaagagctcaaggcaggatgtgagatagtcgttgctactcctgggagattgatagacatgctgaaaatgaaggcactaacaatgtcgagggcaacttacctggtacttgatgaggctgataggatgtttgaccttggatttgagccacaaattaggtctatcgttggtcagatcaggcccgatcgtcagaccttactattttctgcaacaatgcctcgtaaagttgaaaagttggctagagagattctcactgatcctataagagttactgtgggggaggtgggaatggccaatgaggatattactcaggttgttcatgtgattccttctgatgctgagaagttgccctggcttcttgaaaagctacctggaatgattgatgatggagatgttttggtgtttgcttcaaaaaaagccacagtagatgagattgaaacccagctgactcagagaagttttaaagttgcagctcttcatggtgacaaagaccaggcttcaaggatggagattttgcaaaaatttaagtctggcttctaccatgttcttattgcaacagatgttgctgctcgtggtcttgacatcaagtcaattaagtctgtggtgaactttgatatagcgagagacatggacatgcatgtacatcgtattgggagaacaggtcgtgctggtgataaagatggaactgcttacactcttataacacataaagaggcacggtttgctggtgaattggttaacagtttgattgctgctggtcagaatgtgtctgctgagctaatggatcttgccatgaaggaaagtgctttgtccatagttggtccaaggccaatggagtggtctactgtgccatatagtgctccccagacactagggcaaagtggaaaacagaggagttcaagtttggaatcaccaataatgttgctggcaggtcatcagagtgctgtatacacaatgaagtttaatccggctggaacagtcgttgcatctgggtctcatgacagagaaattttcttatggtatgtccatggtgattgcaagaactttatggttttaaaggggcacaaaaatgcaattcttgatcttcactggactactgatggaacccagattatatcagccagtccagacaaaactctgagggcatgggatgttgaaacagggaaacagataaaaaagatggcagagcactcctcatttgtgaattcatgctgcccaacacggagaggaccacctcttatagtcagtggatctgacgatggaactgccaaattgtgggatatgcgtcaaagaggtgcaatccaaacatttccagataaataccaaattacagctgtcagcttctccgatgcatcagacaagatcttcactggtggtattgacaatgatgtcaaggtttgggatttgcgcaagggtgaagtgacaatgactcttcaaggtcatcaagatatgataacgggtatgtcattgagtcctgatggctcctatcttctgaccaatggaatggactgcaagctctgtatttgggatatgcgtccgtatgcacctcaaaatcggtgtgtgaagattttggaagggcatcagcacaactttgaaaagaacttgttgaaatgtagctggtcgtctgatggaagtaaggttacagcaggtagttctgaccggatggtttatatatgggatactacttctcgacgcatattgtataagctccctggacacactggatctgttaatgagtgtgtcttccatcccagtgagccaattattggatcttgcagtagtgataaacagatttatcttggggagatctgagaagaacttctggggaagcgaaactgggagggtctcctggagccactaaacctggaacttcgcaagctcatcctacgcgcaggcgatttctgccaagccacatacgacgctttcaacaacgaccagaaatccaagttctgcggcttcagccgctacggcaagccttctttcttcgacaaagttatgctccaaaacgcctcccactaccgagtccattccttcctctacgccaccgcccgagtcggcgtccccgaggccctcttccttcactccctctctcgtgactcctccgaccgtgaatccaactggatcggctacgtcgctgtcacctccgacgacttcagcgccgccctcggccgccgtgagatctacgtcgtctggagaggaaccaccaggaactacgagtgggtcgacgttctcggtgctgatcttgaatcagcaaggaaactgctccgagggag---------------------------cgatcagaat--------------------------------------------------------------------------------------------------------------------------------------------------------------------------------------------------------------------------------------------------------------------------------------------------------------------------------------------------------------------------------------------------------------atccctcctagtcggtacacatataataacctgatcaatgcatgtggatctagtggaaattggaaggaagctatgaaagtttgcaagaaaatgacagataacggagttggaccagaccttgtaactcacaacattgttttgtcttcattcaaaagtggagcacaatattcaaaagctttatcttattttgaacttatgaagggaacacatatccgtccagacacaacgactcttaatattgtgatacactgcctgataaagcttgggcaatatggaaaagccattgagatattcaattccatgagaaataagagagcagaatgtcatcctgatgttgtaacattcaccagcattgttcatatgtatgctgtatctggggagattgaaaattgtaaggctgtgttctctacaatggttgcagaaggcttaaaacctaacatcgtttcatataatgcactattaggtgcatatgcttcacatggtatgcataaagaggcatcatctgtctttaatgacataaagcaaaccggttttcaccctgatgttgtatcatatacatctttactcaatgcttatggacgatcacagcaacctaaaaaggcaagggcagtatttgacatgatgaagagaaacaacttgaagccaaatcttgtgagctacaatgcactgattgatgcctatggatctaatggtttattagctgaagctgtgaaagtgctgcgtgaaatggaggaaaatagcattgagccaaatattgtgtcaatatgcaccctcttggctgcctgtgggcggtgtggtcagaaggtgaacattgatgctgtgctttcagcagctaagatgcgaggaatcaaactgaacacaattgcatataattcagctattggaagctatatgaatttaggggaacatgagaaagctatagatctgtatggatccatgaggaagaagaaagttaaaccagattctgttacttatactttattgataagtggttgttataggatgtcaaaatacggtgatgcgcttgctttttatgaaaaaatgatggatttaaagattcctttgtccaatgaggtctattcatctgttatctgtgcttacagcaaacagcagagaattcctcgaggtaagcatcgaaacccagaaaaggtagaggatgtgatatgcagaatgatggcgaaccgggcctggacgacccgtttgcagaactcgatccgggacttggtacccgaattcgaccactccctcgtgtggaacgtgcttcacggcgcgaagaactcggagcacgcgctccagttcttcaggtgggtcgagcgcgccggcttgttaaagcacgaccgccagacccacctgaaaatgattgagatcctgggcagagcttccaagctcaaccatgctagatgcatagtgctcgacatgcccaagaaaggcgtggaatgggatgaggacctttttgttgtgctgattgatagctatggcaaagctgggattgttcaggaggctgtcaaaatcttcaacaagatgaaggaattgggtgtggagaggagtctcaagtcttatgatgcattgtttaaggttatacttaggaggggaaggtatatgatggcgaaaagatacttcaatgctatgttgagtgaggggatagagcctactcggcacacttacaatgtcaagctctggggattctttctttcattgagattggagactgcgaaacggtttcatgaagatatgaagagaagg---------------------------------------------------------------------------------------------------------------------------------------------------------------------------------------------------------------------------------------------------------------------------------------------------------------------------------------------------------------------------------------------------------------------------------------------------------------------------------------------------------------------------------------------------------------------------------------------------------------------------------------------------------------------------------------------------------------------------------------------------------------------------------------------------------------------------------------------------------------------------------------------------------------------------------------------------------------------------------------------------------------------------------------------------------------------------------------------------------------------------------------------------------------------------------------------------------------------------------------------------------------------------------------------------------------------------------------------------------------------------------------------------------------------------------------------------------------------------------------------------------------------------------------------------------agaagcgggagtagcaacggtagcgaaaagaaagtgtacgctggtggtggtgccgatagcgatgggacaaatgcgacggatcgaagcaagctcgtgttcttcgataggaggaagccgtttgagctcgaggatttgctccgagcttctgcggaaatgcttgggaaaggaagtttggggacagtctacaaggctgtgctcgatgacggatctacggttgcggtgaaaagactcaaggacgcaaatccatgtactagaaaagagttcgagcagtatatggatgtgatagggaagcttaagcaccccaacattgtgaggctaagagcttattactatgccaaagaggaaaagcttctcgtctatgattatcttcccaacggaagcttgcactcactccttcatgggaatcgcggtcctggtagaattcctttggattggacgacgaggatc---ggagaagttggggaggatgataaagactctggcattgtttaccatggtccgatatcatccaccataaagaaagttaagcttctctcactttcaacctgctgcctgtctgtatcactaggccctgtcattacattcatgacatcgcctgatatgaatgtgatacttaagggggcagtggcatcttcggtaatattcattagtgcttctaccaccgcagcccttcactggtttgtgagcccctacgttcacaagctgagatggaagcctggttcagacagttttgaagtggagatgttgtcatggttagccacaccgataccaaagacactcaagtttgctgatatccgactaccagagacgaatagaccgtttgtgacatttaaggccaacaacaatttctactttgtagacgaagagcactgtcacaacaaggcattgctagctagactgacccctacgaaaggatcgcatgagtcggcttttaaaaatttgtgagtgtctgttgagcgtccaccctatcatagttatatggattccacatctgggcagcttgaacctgcatctggtgctcgggccagtattccaggacgggactattggccagaaggcactgatagtcgagttagggctgccagagctccagagcccaccggtaaatcagtaagatctccatcttatggaaaaagacctggcagtaagaggaagaagcaaacaggatcagttgctgcttctgagtctgaagtgagcgtagaactaagtgatgcagtggcatctgaaactttggaggaagctacagaagacctcaaggacatgtcatctgaatatgttatttatcagactgaacctgataaagaggaagatggatatgatctagacaagaaactaggacgtcctcacccctttattgatccaaaagtgaagaagccagtagaggagccatgtacaagtgaagaactgtggtggaactggagaaagccagacaaggaacaatggtccagatggcagaggaggcgacctgatgttgaaacggtttttttgaaagcaatggcagagactgggcaagtaaagctttatggtgaacatccaacattgactgaaacttctctatatagagctagacgtcatcttttcaaggaagaaaggattcaagctgaaaaagagaaattggacagaattggtccattagcatactactctgaatgggtaaaagcatggaagaaggacacttcaagagaagctgttcagaagcattttgaagagactggtgaagatgaaatagcccaactaattgaaatgttttgtcatcaaacagatcgagagtatcgcataatgatgggaactgatgttcgtataaaaagggatcctttagcaatgcgaatgggagaggataaaataaagcaaaaggccctgcaatctttagccctctaatcaagaaagaggatttggctttcttggaaaaggaagatggacttgcttccttggaaatgataggaagaggcggttgtggagaggtttacaaagctgaattaccaggaagcaacggcaaaatgattgctataaagaagatcattcaaccgcctaaggaagctgcggaattgacagaggaagatagcaggactctgaacaagaagatgcgtcaaatccgatccgagattaacactgtgggtcatatcaggcaccggaatcttcttcctctgttggctcatgtttccaggcctgaatgccactacctggtgtatgaattcatgaaaaatggtagcttacaggacaggtttg---------cacccgaagctcaggaattggattggatagcaaggcacaaagttgctgtaggagtggctgctgggcttgaataccttcacatgaatcaaaaccctcgtataattcacagagatcttaaacctgcaaatatacttctcgatgatgatatggaagctcggattgcagattttgggcttgcaaaggcgatgcctgatgctcaaacgcatatcacatcttcaaatgttgctggaaccgtgggatacatagcaccagaataccatcaaacactcaagttcacagacaagtgtgatatttacagtttcggagtgatcctcggtgttctggttacaggaaagattccatctgatgattttttccagaatagcaatgagataggtttggttaagtggctaagaagtgtgatgacttcagagaatcctcaacaagcaatcgacccaaagctgatgggtaatggatatgaggagcaaatgctcttggctctgaagattgcttacttttgcactttggataatccaaaagagcgacccaacagtaaggatgtaggatgtatgttgtctcaaatcaagcactaggttgcaggttctttgtgccatcagttattattatttatcatctggttatctggtttccaagatgtcatggcattgcaaacgatgcgcgaacaaacacacatgccatccacactggagtctggtaatcctccaattagtggactttttgagcccatagaaatatcacctgctgttcttccccatgatccacatcctagtgaatcattgcctccaatgtaccctacctttccaaccagatatgaaccagtcttgactggaagatgtcctataaacttctctgctatatcaagtatcatggagaaaacagcatctgattgttcccaacctttggcagctcttgtaggaaatgtaatatgttgtccacaacttaatagtctactgcacgtcatccaaggtttttacagcatcaactcagatgaattggttttgaagacttcagttgctaatgattgttttacagatattattagtatcttagccagcaggggtgcaaacaattcaatagccacactttgttctattaaatcatcaaatcttacaggtgggtcttgcccagttaaggacactattatgcttgagaaaacagttaatactagcaaattactggaggcctgcagcagtgttgatcctcttaaagagtgttgcagacctgtttgtcagcctgcaattatggatgctgcacttcagatttcaggcaaacagttaatgaacaatgagaacaaaaatgtagtgggcgagtttaaccatattgattctcttaatgattgtaagcgagtggtctattcatatctgtcaaggaaactcccaatggaagttgcaaatagtgcatttagattattatcttcctgcaaagttaacaaagtttgtcctttggattttaagcagccttcagaagtaattaaagcctgtcgcaatgttgctgcccccaatccttcctgctgtagctcgttgaatgcttacattgcgggaatacaaaagcagatgttaattacaaacaaacaagcaataatttgttcaacagtgttcggatccatgttacggaaaggtggggttattacaaatatttatgagctctgtgatgtagacttgaaagattgcgtaaagatacctcagcttcctgctgatgccaaaattcctcgatcagcctgccttcaaacctaccaagttagggactcccaaggggttgtgtgggtttggatgtctcagaaaacatcacccaacccagataaactaccatggtttgagaactttgcgagacctgggtttcaggacatttcaacgatccatgaactcccatatgaccattctatacttctggagaatctcatggatccagcccacattccaatctcacatgacagaacagattggaccgcaaagagggaagatgctcaagcactgggtttcgaggtgaccgaacgttctgatcgtggatttgcagggaggtggggaaaggcaacggatcagccactgccaaacttcttgcgtttcgaagcaccatgcgtgcttcaaaacaacagggaacttgttgacaagaacggacaaaaggactacttcaccggtctattcctgtgcagaccaagcggacaggggaaatccatgcttattgtgagatttggagggacaaaaagatccccactggcaaaattgtttccacaatggtacttccatcagaatgcatgcaaggtgtttgagcaagatatgggattcctttcgtcccaaaacgaggttctcatcaaagaaaaagttcccacgaaagagctgtacctcaatttgagatcctcagatacatgggtagctgagtacaggaagtggatggacaaagttgggcacggtatgccttatcatttcgggcatgccaccatatcattgcctaaagagcctgctgtggtagaacatgctccggccggactggttgctggtgtttcggcctctgcaccagccaagggaggaatcggagcaatgcatgctcccaatttgaataacagatatttcaggcatgtaatccattgcaaagggtgcagaaatgttgtcaaagctttccagacatggaaaaatgccttgtctgcaatcgctttagcactggccgcggtcgcaattcttgtgtctggaaggcagtggaaggcacttctgttggtagcagcagccgcctgctccggtggagcttatgtttgctcagctgctgttgcattgaat------------------------------------------------------------------------------------------------------------------------------------------------------------------------------------------------------------------------------------------------------------------------------------------------------------------------------------------------------------------------------------------------------------------------------------------ccgttgccttctgtttcgttctggtctgagatctcgaaatttcagagaacaatctgggaagaatacaaaacaaagccaatctcattttggattcttctacttctgagcagtggtgcaatgctggttgccttccctgcttcatccattctttctcgtgtctattacaatgatggtggtaccagcaagtggatcatttcatgggttgcagttgctgggtggcctctaactgctcttatcttatttcctacatacttcttgtgcaaaacttttcctacccctctaaatttgcagctcactcttgcatacattgtgcttggattcttaagtgctgctgataaccttatgtatgcatatgcatatgcctatcttccagcatctactgctgctcttctagcatcatcttcactgattttttctgcactatttggatatcttattgtgaaaaataagattactatgtcaataattaacgccattgtgatcatcacatttgctgtgaccatcatagccttggactcaagttcagacagatatggtgatgtcactgatagccaatacatcatgggttttgtatgggacattctgggatctgctcttcatggtcttatttttgctctttcagagcttgtttttgtaaaattactcggtagaagatccttccatgttgtgctggagcagcaggtcatggtttcgttatttgcgttcatatttaccaccatcggtatgattgcaagcaacgatttccaagggatggtatctgaggctagaattttcaagggtggtaaagtttcctattaccttgttcttatattggcagctgcaattgaggatagttccattgattttggagacttcttcaaaggtccattaccgggaaagtttcttaagcttttggcatttttggctgcatccagacttggaatatacatacctctaggtggggtaaatcgggaggcatttgtaggaaatttggatcagaacagtttgttgagcacattagattcattttctggaggaggcattggtagaattgggatatgctcacttggtattgttccctttatcaacgcacagattgtctttcaacttcttgcccagatttaccccaaattacaagatcttcaaaaaagagaaggcgaagcagggagaaagaaaattctccagtatactcgatatgcttcggttggatttgccgtagttcaggcaattggtcaagtactctttctccgtccctatgttaatgacttcagtacgcaatgggttttatcttctgttaccttgttgactcttggctcaatattaacaacgtacattggggaacgaatctcggacctaaaacttggaaatggcacatcccttttgatattcacaagcattatctcctacttgccagcatcttttggtaggacttttgtacaagcttttcaggatggtaactatgttggacttgccaccattatcttatccttctttctgttggtccttggaattgtgtatgttcaggaagcagagaggaaaatcccacttaattatgcctcaagatacaccagtagagctgggggacctcaaaaatctgcttacctacccttcaaggtg---------------------------------------------------------------------------------------------------------------ctaaccaccaccgaacccgaacccgtctacgcctccgttaagaccttcgcacccgccacggtagccaacctcggtcccggcttcgacttcctcggctgcgccgtcgacggtctcggcgacttcgtctccctcagcctcgatccccacgtcaaacccggcgagatctccatctccgagatcaccggagacaacgcctccaagctcaccaaatccccactctacaactgcgcgggaatcgccgccatcgaggtcatgaagatgctcgggatccgatcggtaggcctttctctttccctccagaagggaatgccattgggaagcgggctcggatcgagcgccgccagcgcagccgccgccgccgtggcggtgaacgagatattcggagcgcggctgggagtcgaggacctcgtggcggcggggctcaaatcggaggagaaggtctccggctaccacgccgacaacgtcgcgccggcgatcatgggtggcttcatccttatccggaactacgagcctctggagctgatccgcctgagcttcccggaggaaaaggatctcttcttcgtcctcgccacgccggaattcgaggctccgacgaagaaaatgcgggcgtctctcccggcggagatcggaatgccgcaccacgtgtggaattcgagccaggcggcggcgctggtcgccggaatcctgcagggggatacgatcggtcttgggaaggcgttgtcgtcggataagatcgtggagccgaggagggctcctctgattccgggcatggaagccgtgaagaaggccgccattgaagccggcgccttcgggtgcaccataagcggcgccggacccaccgcggtggcggtgatcgacgacgaagagaaaggggtcggaatcggggaagagatggttaaggctttcttgaaagagggaaatttgaaagctgctgctaatgtgcataggctggacaggattggtgccagactcatcagcagcattaccagatgacaggttttgatggaattgaaattcatggggcatatgggtacctcattgaccaattcttgaaggatgggattaatgaccgagtagatgaatatggtggatccattgccaaccggtgcagattcttaatgcaagtggtccaagcagtagttgaagccatcggtgctgatagagttggtgtcagaatttcaccggcaatcgatcacctcgatgttcttgactccaatccacttggccttggtctggcagtgatagagaggcttaacaagctccaacaaaagattgcagcaaaacttgcttatctccacataactcagccgcggtacacagcttatggccaaacagagtcgggcagaccgggcactgaagatgaggaaactcacttgatcaggagtttgagaaaagcttacgagggaacatttatgtgcagtggtgggttcactcgggagcttggaatgcaagctttagcagagggtgatgctgatttggtatcttatggtcgtctttttatctcgaacccagatttggtattgagatttaagctgaatgcaccattgaacaagtatattaggaagactttctacatccaggaccctgttgttggatacacagactatccttttcttagcatattctcatccatatctccgtccccaattgcagccgccagtctgggtcaagtctacaaagctcgtctaaaatctggtgatgtagttgttgctgttaaggtgcaacgccccggtatcgaagaagctattggactggacttctacctcattagaggcctcggaatcatcatcaataaatatgtcgatatagtaaccactgatgttgttgcccttattgatgagttcgcccgcagagtctatcaggagctcaactatgtgcaggaggggaagaatgcaaggaggtttaaaaaactgtacgccgacagggaagatgtgcttgtgcctgacattttctgggattataccagctgcaaagtgctgactatggagtgggttgatggagtcaaattaaacgagcaagatgccattgagaaacaaggtctcaaagtattggatctagttaataccggcatacaatgcagcctcagacaactgctggagtatggatattttcatgcggatcctcatccaggcaatctcttggcaaccccagaaggaaaactcgctttccttgattttggaatgatgagtgagacccctgaggaagcaaggtttgccatcattggtcatgttgtgcacatggttaatcgcgattatgaagctatggcccgtgattactatgctctagattttttatctaccgatgtcgatgttactcctattgtgccggcacttcgcaacttttttgacgatgcactcaattcaactgttagtgaactaaattttaagacattggtagatggtctaggtgctgttctataccagtatccattcaacgttccagcgtactacgcattgatattgaggtcgctaactgtactagaaggtttggctctttatgctgatcccaatttcaaggtgctggctgcttcatacccatattttgctaaaaggcttttaacagatccaaatccatatctcagagatgcccttatcgagttgctttttaaggacgggaagattaggtggagtagacttgaaagcctactggttcagggaagaaaagatagagatttctctgcaaaagatgctttacagccagttttgaagttgttattggccccagatggtgaagaactccgtaatttagttattaaagaggcagtccgcatcactgaagcgtttgtgcttggtacagttattgatacgtataactcgattcctgaccttgtgagatctctaatgtttaatggtaatgcaagtggagttatttccatgagcaatgttgaacagcaaagcatgatagagctcagagatcaagtgcacaggatatggggacttcttcaatcatctgaaaattttgatccttccctttttcagccagttttacaagtaatggatcttcgtataagtttactagttggaggtgatagtatggaaagtcagttcgaagaattagctcaaaatcctgacattataatagcaactcccggcaggctcatgcaccttttatctgaggttgatgacatgtcactgcgctctgtagagtatgttgtttttgatgaagcagattgtctctttggcatgggttttgctgagcagttacacaagatccttacacagctgagtgagaatcgtcagaccttgcttttcagtgcaacattgcctagtgcccttgctgagtttgcaaaagctggtcttcgagatcctcagcttgtgcggcttgatctggaaactaagattagccctgatttgaagctaacctttttcaccttacggcaagaggaaaaaattcctgctctactttatttgataagagagcaaatccgttctgatgagccgactttaatttttgtatctacaaaacatcatgttgagttccttaatgttttgtttagagcagagggtattgagccttctgtatgttatggtgacatggatcaagatgctcggaaaattaatgtatcaaggtttaggtcaagaaagactatgctactgattgtgacggatattgcagccaggggtattgatattccattgcttgataatgttataaactgggactttcccccaaagccaaaaatttttgtgcatcgtgtgggccgagcagctagggctggtcggactggtactgcattttcttttgtgacatcggaggatatgccttaccttttagatcttcatctatttctctcaaaaccaattagggctgcaccgacagaggatgaggttttgcaggatatggatggagtcttttccaagattgatcaagcgatagcgaatggagaaacagtttatgggtgttttcctcagacagttcttgatcttgtttcagacagagtcagggaaacaattgattcttctgctgaattgacttccttaaagaaaacatgcacaaatgcatttcgcttgtattcaaagacaaaaccattgcctgcaaaggagtccattaggagatcaaaagaactaccccatgtaggtctgcatccaatttttaaaaatgtattggctggtggagaactaatggcattggcattttccgagcgcttaaagactttcaga----aataggcattaggaccaaagggacagataacagagggggtcaaaacatggccaggaaaacgggttggcgtgcactctattggtgatcacacagccattgagctaattggtagagaccgtccgggtctgttatctgaaatctcagctgtcctagccaacctccacttcaatgtagctgctgctgaagtttggacacataacaggcggatagcatgtgttctatatgtcaacgatgacaccacaagcagggcagtggacgatccaaatagattgtctgtcatggaggagcagctgaagaacatcctgcgcggttgtgaggatgatgacaaagtgggttacacaagtttctctgttgggttcacccacattgatcgccggctccatcagatgttgtttgctgacagggattacgagggcggtggactgtcgaatgagatcgagtatcctccttccttcaaacccaagatcacagtcgagcgctgtgaggagaaggggtattcagcgatcagcgttaagtgtaaagatcgtgcaaaactgatgtttgacatcgtgtgcacactcacggatatgcaatatgttgtgttccacgccgctatctcatcagatggtccctatgcatcacaggagtattatattcgtcacatggatggttgcacacttgatactgaaggagaaaaggaaagggtcatcaaatgtctcgaagccgcgattcgaagaagagtaagcgagttcctccattactggggcaaaactccagagcaagactactacgacctccaaggcatcagatcctcctcttccatccacatctctccgagaggcctcaagctcttcacgcgctcatggcttc---cttaccctt-tcccactcgcggtctcatcttcatggtccacggctacggaaacgacgtcagctggaccttccaggccacgcccatctttctcgcccagaaaggctttgcctgcttcgctctcgacctcgaaggccatggccgatccgacggtctcaaagctttcgtgcccagcgtcgatctcgtcgtccaggactgcctctccttcttccattccgtcaagcgagaccctcaattccaaggactgccttcattcctctacggcgagtccatgggcggcgcgatctgcctcctcatccatttctcagatccagaaggttttaagggtgcgattcttgtggcacccatgtgcaaaatatccgacaatgtcaaacccagatggccgatccctcagattctgacgcaggtagcgagattcttccctactctgccgatcgttccggctccggatctcatgtacaagtcggtgaaggtggaggagaagaagatcttagccgataagaacccgatgaggtataggggaaaaccgagattgggtacggtgattgagctgctgagagtgacagagtgtttgaataggagaatcggcgatgtgaagcttcccttcatcgttttacatggaagcgcggatgtcgtcacggatccgaatgtgagcagagctttgtacgaagaggccaagagccaagacaaaaccatcaagatttatgacggaatgatgcattctttgctgtttggagagaccgatgagaatgtcgggattgttcgtgcggatattctttcttggttgatggacgaaccgccgatctaccgtctaccacaagacacgctccaccacatcttctcgagccttcccgtccgtcagatcatgatctgtcgctccgtctgcaagctcttcaaccaggtcctcagctccccttgcttcgttgatctcgtcttcaccacatccccactacacctcatcgctctccgaccaccacacaccaacaacaaccaccgccacgtttcccaacatccgtatctacacgtgttcgattccgatcagaatcaatggctaaaattcaacctcgatttcctccccttccgttctccccacccggtcgcctcctctctcggtctcatctacctctggggagactcctctgccgcc---gagcccaacaagtcgctggtggtctgcaaccccttgacacgtcaattccgggtcctgccccagctgggctcggcgtggtcacgccacggctcggtcctggtcgactcgacgagacgagtcatggttctgactgagctggcggcgctctacttcaccggcc--catcagtggctgactttctcctcgaacctgccttccaaacccagaagcccgatcctggtctccgactcggtctacgcgctctgcgatgtgggctcgccgtggaggagccagtggaagctcttcgcctgcgcgatctcgaagctgaagagctcgcagacgtggaatcggctcgagaggcacgagtggggcgacgtgttcgacatcctgaaacggccccgtttggtccgtggagacgggaatcggatcctgatggtgggcgggctcaaatcttccttctctttgaacacctcctgctccacgatcctgattctgaggctggatttggagactctggagtgggacgaggcgggtcggatgcccttggacatgttcaggtgttttcaggagtcgagcaagttcaaggtgttcggtggaggagacagggtttgcttctcggccaagagggtcggaagattggctctttgggatcatctttccgggaaagctgagtggaggtggatcgacggcgtgcccggtagcggtgatgggctttgcagagggttcgttttcgaggccagcttaactgcattgccatgatattcagtatctctaccaaaggggctgggcaagggggacagcttaacctttgatgtattggctatctttaccaacaccttgcagccatttcctgagaaaattactcaggctgatgtacagctcgtagtcttacaggaaagtgcacacttcctctctccttatgaagtcaaggttcaatccctcagtgttaaactacctgatgcaagaattgaatcctatacaagattagaaaatactaaaattcatggttcagagatcaaatatggtccttatgagaatcttcctcccttctcgtactcgcctattgttgtacattttgagagcaatcaaccttttgctgttgcccatgagttggttcgagagatagaggtttcccactggggtaatgttcaggtgacagagcattacaatcttatccatggaggtgctcaaattaaaggggaattttccaggcttgattttcaagctagacctcatgtaaggggtgcatctgccttcaagcgtcttgttgcacgattgccaccaagagctcattctgtttattacagggatgagatcggcaacatctcaacatctcatttatggggtgattctaaaaagactgaactggaaattgaacctagatatccaatgtttggtggttggaaaactgctttcaccattgggtatggcttgcctcttcatgacttcttgtttgagtcagagggaaagctcttccttaatttctcctttggttgccctatgacgctcgttgtgaaggttagagcgaagccgaaggagctcgttctcggaaacccatcggtgacggtagagaaagggaaatacagctacgacgtcgaaaccctaatcaacaagctcagcagcctacctccacgaggcagcatagctcggtgcctcgacatcttcaagaacaagctctccctcaacgacttcgctctggtcttcaaggagttcgctcagcgaggagactggcagcgatctctccgtctcttcaagtacatgcagcgccagatatggtgcaagcccaacgagcacatctacaccataatgatcagcttgctcggccgagaaggcctgctcgacaagtgcgccgagctgttcgacgaaatgccaagccaaggagttgtccgaagcgtcttctgctacacggctctgatcaatgcgtacggacggaacggtcagtacgaaacctcgcttcaacttctagataggatgaaaaaggacagggtatctccgagtatattgacttataataccgtaatcaatgcctgtgctagagggggtttggattgggaagggttattaggattgttcgcggaaatgagacatgaaggggtacaacctgatcttgttacttacaacactttgctcggtgcttgtgctagtagaggtttgggtgatgaggcggagatggtgtttaggaccatggtagagggtggaatagttcctgatctaactacgtttagttatcttgttgaaacttttgggaaactgggtaagctcggaaaagtctctgagctgcttaaggaaatggaagccggagggattttgcctgatataacctcttataacgtgttgctagaggcttatgcgcagtccgggtccattagagagactgtggatgtgtttaggcagatgcaaacagcagggtgtttgccgaatgctaccacttatagtattttgttgaacttgtatgggacgcacgggaggtatgatgacgttcgtgagctttttcttgagatgaaagttagcaatacggaaccagatgcagctacttataacattctcatcgaggtgtttggtcaaggtgggtactttaaggaggtggtgacattgtttcatgacatggtggaggaaagtgtagagccaaatatggggacttatgaggggttgatagttgcttgtggaaaggggggtctccatgaggatgcaaagagcattttacaacacatgaatgagaaaggaatagtgccaagttccaaggcttatacaggagtcgtcgaagcgtatggacaagctgcattgtatgaggaagctcttgttgcctttaacacgatgaatgaagttggggccaagccatctgttgaaacctacaattcactgatacatgcatttgcgcgaggtggacttttcaaggagacagaagcaattctgttcagaatgggtgagtctggtgttgcaaggaatatcgattcattcaatggtattattgaagcattcaggcaaggaggtcggtttgaagaagctgtgaaagcatatgttgaaataggaaaaacaagatgtgatcctgatgagcggacccttgaggcagttttaagcgtttactgctttgcaggtcttgttgatgagtgtgaggagcatttcaaagagctaaaagcttcagggatattgcccagtatcatgtgctactgcatgatgcttgctgtttatgctaggagtgataggtggatgatgcccatgagttgctgaatgagatgctcagtaatagagtatcaaatattcatcaagtgatggggaaaatgattaagggcgattatgatgatgaagctaattggcaaatggtagagtatgtatttgacaaactaaactctgaaggatgtgggttgggaatgagattctacaacacacttctggaggcactttggtggttgggtcagaaagaaagagctgcaagggtgctaaatgaagctacaaagcggggactttttcccgaa--------------------------------------------------------------------------------------------tatataacagaggatgtgcactctaagatactcaaagattggtactcaattctccttattactgcctataatgtttttgatcttgttgggaagtgatggactgcattttatctccttgaaaatgcaaaggatgcaattggtagcactgtggtaaaactgtttttctttcctctgttcttggcatgcttgtatggtcctaaatttatgagaacagaaattcctgtgacaatattgacttcccttttgggtcttaccaatggctacctgacaagtgttttgtttattttggctcccaaagttgtccaacttcaatattcagagactgcagggatagtaatggtactcttcttggttattggtttagcttctggttcaggtttatcttggttttgggtcatt---acggaaaaaactgaaggtgcacaggttcctggaacaactgatgaggagaataaagaaagctctgttactgaatataccaatggaataatcaatgaaattaggaatttggtgagtgacatttcctcagagaaaaatcggaagacaaaaaccaaagaagcacaagaaagcattcttcaagaaattgaaaagctggctgctgaagcctacagtatctttagaagctccattccaacttttacagaggaagctgtgacagaacctgaggaaccaaaacctcttaccactaccaaaatatgctcagggacgggcacagggtttgaaatattatgccaagggtttaattgggaatctcataaatctggtaattggtacttggaactcaaaagtaaagcagaagaattatcatcacttggtttcactgtgatttggttgccaccacctacagaatctgtgtctcctgaagggtacatgccaaaagatttgtacaatctaaattccagatatgtgggaggactaccaacatgtattgcctcacttcaagctctgactcatctgaacctttcattcaatcatttgtcctataagatatctcctagactagtgttttcagagaagcttttcgtcttggatttaagtaacaacgatttgtcaggtcctcttcctagcaagattgcggttacgactgagaaatctgggcttcttctacttgacctctctcacaatagtttctctggtgaaataccattgaagattacagaactgaaatgtttgcaggcattgttcctttcacacaatcttcttgttggggaagttcctgctagaattggaaatttaacatatctccaagtggttgatctctcacacaacttgttgtcaggttcaattccattgaacattgtcggttgttttcagctgctggcattgataatcaacaacaacaatctttctggtgaaattcagccggagcttgatgcattggatagcttgaagatactggacattagcaacaacatgatttctggtgagatccctttaactttggcaggctgtaagtcgctggagattgtagatttgagttccaacaatctctctggaactttaaacgacgcaatcaccaagtggtcgagcctcaggtatctgtccctggctcggaataaattcaatggaaatctacctagttggctgttcacattcgaagcaatgcaattgatggatttctcaggcaacaagttttctggttttataccagatggtaacttcaatgttagcagaatttataacagtggtggcactggtgaaatgctgaaggagccaattgttccaatgcaaaatgtggatactcaaatttctattattgtagctggcagcagcgaactgcgcttcagttacattctatcttcgatggttgggattgatctctctgactcaaagcgtgccgtgccattgatagattatcgcaatattggaattatggctcacatagatgcgggaaaaacaactacaactgaacggattctgttttataccggcagaaactataaaataggggaggtacatgagggaacagcaaccatggactggatggagcaggaacaagaaagaggaattactataacttctgctgcaacaaccacattttggaacaaacatcggatcaacataattgatactcctggccatgttgacttcacccttgaagtggagcgtgctctcagggtattggatggtgctatatgcttgtttgacagtgttgcaggagtggaacctcaatccgaaacagtgtggaggcaggctgataagtatggagtacccaggatttgcttcgtcaataagatggatcgtcttggtgcaaattttttccgtacaagagacatgattgtgacaaatttgggtgcaaagccactggtgattcaaattccaattggagcagaagataattttcagggagttgttgaccttgtgaagatgaaagctatagtttggtctggagaagaattaggtgcaaagtttgtctatgctgacattccagcagatcttgaggagctggcacaagaatacaaatcacagatgatagaaaccgtagttgagttggatgatgaagccatgaatagctacctagaaggagttgaccctgatgaagaaacaattaagaaactaattaggaagggaaccatctcaggtagttttgtgccagtattatgtggctcggcctttaaaaataagggggttcaacctttacttgatgctgttgtggattatttgccgtccccgcttgaggtgcctcctatgaatggcactgaccctgagaacccagaggtgataatagagagggctcccagtgatgatgaaccatttgctggactagctttcaagatcatgactgatccatttgttggaaccctttcatttgtgagagtgtatgctgggaagctatctgcagggtcatatgtactaaatgcaaacaagggaaaaaaggagagaattggtagactattggaaatgcatgcaaacagcagagaggatgtcaaggttgctttagctggtgatattgttgcccttgcaggtctgaaagatacaataacaggtgaaacattatgtgaccctgagaatcctattgtgcttgaacgaatggatttccctgatcctgtgattaaagtggcgattgaacccaagactaaagctgatattgataagatggccaccggtttgattaaacttgctcaagaagatccttctttccacttctcacgggatgaagagatcaaccagacagttatcgaaggaatgggagaattgcatcttgaaattattgttgataggctcaagagggaattcaaggttgaggctaatgttggagcacctcaagtaaattaccgggaaagcatttccagggtgtcggaagttaagtatgtgcacaaaaaacagtctggtggacaaggtcagtttgctgatatcactgtacggtttgaacccatggagtcaggtggtggatacgagttcaagagtgaaatcaagggaggtgcagtgccaagagaatatattccaggtgtgatgaaaggattggaggagtgtatgagtaatggtgtgcttgcaggctaccctgttgttgatgtgcgtgccgtactagtagatggttcttaccatgatgtcgactcaagtgtcttggcattccagctggcagccagaggagcttttagggaggggataaggaaagctaacccgaagatgctcgaacccataatgaaagttgaagttgtcacacctgaagaacatctgggagatgtgattggtgatctcaactctagaagaggccagatcaacagcttcggtgacaaacctggtggtctgaaggta---------------------------------------------------------------------------------------------------------------------------------------------------------------------ccaaatttcaggtgataacaattcaaacccaaatgctaatggtggtgttgatttggattctgatgtattttcgaagagagcccatgagcttaaagaagaagggaataggaggtttcagaataaggattatgttggtgctcttgagcagtatgataatgctcttaagctcaccccaaaaacccacccggaaagggctgtctttcacagcaatagggcggcttgtttgatgcaaatgaagcctatagattatgaaactgtgattgctgagtgcactacggccctccaggttcagccacggtttgtcagggctctccttcgtagggctcgggcatttgaggctattgggaagtatgagatggcattgcaggatgtgcaagtgttattgggggctgaaccgaatcaccgtgatgctttggagatttcccagcggttacggacagcacttggccctcgtcaagaagctcagcaagatctccacagccggccatcccctgctgcccttggagcttcagcagttcgtggtgctccaattgctgggttaggaccatgtctaccagctcggcctgtacaaaagaaggcaaataccctacatttagatgctgcaattcaatggaggcagttgaaacttgtttacgatcatgacataagacttgcccaaatgcctgtgaattgcagttttaaagtgttgagggagattgtgacaaaaagatttccatcatcaaagtcagttttaatcaagtacaaggataatgatggtgatctggtgacaataacctctaccggtgaacttaggttggcagagtcttgtgccgacagccttattccaaaagatcctgaaatagataaagtagagtcaattggcatgttgagattgcatattgtggaggtgagtcctgagcaagagccaactttactggaagaagaagaggagaaacctgtagagagtgaaggcatcaaggaggatgaaagtgggtctcattcgtcactcggtgaatctttgttggaagcggctgattctgaaattgataagacagataaagaagccccaaaggagaagccaggagtttcagaagagcctgaatgcaaggaattggaaatggatgattggttgtttgagtttgctcagcttttcagaacacatgttggtattgacccagatgctcatattgatttccatgagcttggaatggagctctgttcagaggctcttgaggagacagtgactagtgaagaagctcaaagtctttttgacaaggctgcctcaaagttccaggaggtggctgcgctggcttttttcaattggggaaatgttcatatgtgtgcagcaaggaaacgaattcccttagatgagtctgctggaaaggagatagtggcaacacagcttcaaacagcgtatgactgggttaaggaaaaatattccttggccaaagataaatacgaggaagcgctcttgattaagccagacttttatgaggggttgcttgcactgggacagcagcaatttgaaatggccaaacttcattggtcatttgcacttgcaaagaaaatagatctttcaagctgggattctgcagagacattgaaactttttgatagtgcagaggagaagatgaaagttgccactgagatgtgggagaagcttgaggagcagagagcaaaggaactaaaagatccaaatgtaagcaagaaggaagaattgttgaaaagaaggaaaaaacaagtaagcggtaatgaaggtcaggttgagatttcagcagatgaagcagcagagcaagcagtggttatgagatcgcagatccatctgttctggggtaacatgctttttgagcgatcccaagtagaatgcaagttggggctaggtggttggaaggaaaatatggatgctgctgttgagcgctttaagcttgctggagcttctgaggctgacatttcaatggttctgaagaaccatttttcaaaaggagattcagtggaaggagatgaaaaaaagattatgggggaagagcagcagctgtgcgaggcggcgaagagcggtgacatcgacaaggtcaagactctaatagactcaggagctgacgtgtcctacttcgacgccgagggtctgacccctctcatgcacgcgtcgaagcacggccatgcccacgtggtcaagacccttctccaagctggagctccctggaacgccctctctcgtttctctctctccgcaggcgatttcgctatggacgctgctcatcaggaagctttcgatctcctccttaatgccgggattcagtctgagttggtacttggaaacattgccaggaaagaaaataaaattgcatattgcaatttggattatttggatgatagggttagttttagcgaggataagctgatggactccaacagtaaggcagtcatgatggcatgggagaaaccattgatggaggctcatgctaaagctgtttgctcaggtggtggtcatattttgaacattggatttggaatgggtcttgtggatacggccattcagcaatataaaccagttatgcacaccatagttgaggctcacccagaggtttatgagcgtatgctttctagtggttggggtgagaaggataatgtaaagatagtagttggccgttggcaagaaattctaccacaacttggttcttatgacggaattttctttgacacatatggagagtattatgaagacctgagagagttccatcaacatcttccttcactgttgaagccggggggaatatactcgttcttcaacggcctttgcggtggtaatgcatttttccatgttgtttactgtaacttagtttctctagaacttgagaggttaggatactcaactcagttaattcccttgcccgttaaggactgtttgggagaagaagtctgggaaggtgtgaaacacaaatattggcagctggatacatattatcttcctgtttgtcagaaagatggtaccgaggtgagcgttaggcatcagctcaatcagttcatcaagagtcacaaacgagtctacaagtgggaggtcggagacaccctcaagaagcttcgcgaacgcaagctctactctcctgctctcaagctctcagagactatggctaaacggggaatgaacaagacagttagtgatcaggctatacatcttgatctgattgcaaaagctcgaggtattcccgatgccgaaaattatttcattggtctttctgagtcttcgaaaaatcatctctgttatggggctctactaaactgttactgctatgaatcgatgactgaagaagctgaagctcttgtggaaaagatgaaggagctgaatcttcctttaagctccatgccttataacagcattatgacactttattcgaaaactgggcagtcagaaaagatcccggccatcatacaagaaatgaaggccgccaatattatgctggattcttatacttataatgtctggatgcgggctcttgctgctgttaatgatatctctggtgttgaaagggttgttgacgaggtgaagaaggatggccgggttaccagagattggactgcatatagcaacttagcatcgatttatgttgatgctggcatgtttgagaaggcagaaagtgcactcaaggaattggagaaaataaattcctgcagagatctttctgcttttcagttcttacttacattgtatggccgaacagggaacctacttgaagtttaccggatatggcgttctttaagattggcatttcctaaaactgcaaacataagctatctaaatatgattcaggtgttggttaacctgaaagatctgccaggagcagagaaatgtttcaaagaatgggaatcgcagtgctcaacttatgatattcgggttgctaatgttctcattggggcttatgttagagagggtttgctagagaaggcggaggagctcaaggaacgggctcgcagaagaggggccaagcccaatgcaaaaacatgggaaatctttcttcgttattacttgaagaaaggagaatttgggttggcagttgattgtgtttctaatgcaatatctactggcaaaggggatggtgggaagtggattccgcagcaagaaattgtcaacgcctttatggtgcattttgagcaaagcaaagatgtagatggcgcagaaggatttttagatactttgaaaaaggctgtagataccttagaagtggaagtgcttgaatcattgataagaacttatgctgctgctggaaagacaagccccatactgcgtcgccgattgaaaatggaaaatgccgaggtgagtgaagccagtaaaaagttgcttgagacgatatgcgtggacatggctttccggcgaatttctctgacatgcctcatcttcctcttcctcttggtttctgctcagtcgctcgactctttcactcgccggaaacacaaaatcaaaggacctatcaaaaccgtcgtcgttgtggtcatggaaaaccggtcattcgatcatgttctcggctggctcaaatccacccgacccgaaatcgacggcttgtcgggcaatgaatcgaaccggatttctgtctccgacccgaattcgcaggaagtgttcgtctccgacgacgctttgttcgttgactcggatccgggccactcattccaggcgattagggaacaggttttcggatcgaacgagtccgaggggaaaccggctctgatgaacgggttcgctcagcaggcggcgggtatgtccgaaggaatgtcgaagaccgccatgagcgggttcaaaccgaaggttttgccgatctacaccgagttagcgaacgagttcgccgtgttcgaccggtggttcgcctcggtaccagcgtcgactcagccgaaccggttctacatccactcggcgacctcgcacggggcgatgagcaacgtgaggaaggacctcatccacggattccctcagaagacgattttcgattcgctggacgatagtggcctcagcttcgggatttattaccagaatatcccggcgacccttttcttcaagagcctgaggaagctgaagcacgtgatcaagttccacagctacgggctgaaattcaagcgtcacgcgaggcgagggaagcttccgaactacgtggtggtggagcagcgctacttcgacatcagtctgtctccggcgaacgacgaccacccctctcatgacgtggcgcgaggacagaagttcgtgaaggaggtctacgagactctcagagctagcccgcagtggaatgagatggccttgttgatcacctatgatgagcacggtgggttttacgaccatgtccctacccctatttccggtgtgccaaacccagatgggattattggacccgacccgtttttcttccggttcgatcggctgggcgttcgggttccgaccatactgatctcgccgtggatcgacaagggtacc
>Pomaderris_velutina
------------------gaaatttacgcggaccctaatgagatctccgtgaaaggggtgaagatttcaggtagacctctgtacctagatatgcaggccacatcgccggtggaccctagggttctagacgccatgctccctttctatctctcacgctacggcaacccccattcccgaacccatctgtacggatgggaatcggacgaagccgtcgagaccagccgctctcaggtcgcgtctctgatcggcgcgtcgccgaaagagatcgtcttcacctccggagccacggagtccaacaacatctccgtcaagggggtcatgcacttctacagggacaagaagcgccacgtcatcacaacccagaccgagcacaagtgcgtcctcgattcctgccgccatctccagcaggaaggcttcgacattacttacctccccgtgggctccgacggactcgtggacccggataagctcaggtccgctatccgacccgatacgggtctggtctcgatcatggctgtgaacaacgagatcggcgtgattcagcccatggaggagataggcagggtttgcaaagagtactccattcctttccataccgatgctgctcaggctctggggaagattccaatcgatgttgagaagtggaatgtgagcttgatgtctctgagcgggcataagatttacggtcccaaaggtgttggagctctgtatatgagacggcggccgaggattcgggtcgagccccaaatgaacggcggtggtcaggaaagagggataaggagcggcaccgtcccgacccctttggtggtcggaatgggcgcagcttgtgagctggcgaagaaggagatggaatacgatgagaagagggttaaggctttgcaggagcgtatgcttaatgggatcagaggcaaaattgatggggttgttgtcaatggaagcatggataggcgttatgttgggaacttgaatttgtcgtttgcttatgtcgaaggagagagcttgctgatgggtttgaaagaagtggcggtttccagtgggagtgcttgtaccagcgcgagtttggagccctcttatgtgctcagggcattgggtgtggatgaagacatggctcacacttcgattaggttcggaatcgggaggttcaccacggaggctgagatcgatcgggcagttgagctcactgtgcaacaggtggagaagctgagggaaatgagccctctttatgaaatggtcaaggaaggtatcaatataaaagatatacaatggtcacagcactga---------------tcatcatcatcaacccaaaagagaatcccaaagcgtttcgtgaagaaccagatccccgattcaatcctccaagatccagccctaaacgccgccatagccctcctcccatcaaactacaacttcgagatccacaaatgcgtgtggcgcgtccgctcttcctcttcctctcgcgttgccctccagctccccgagggcctcctcatgtactccctcctcctctcagacatcatctcctccttcggcggcgccgaccactgcttcgtcctcggcgacgtcacctacggcgcctgctgcgtcgacgatctcgccgcctccgctctccgcgccgacctcctcatccactacggccacagctgcctcgtccccgtccactccaccaccgttccctgcctctacgttttcgtcgacatctccatcgacgtcctccgtctcgtccgtaccgtcgatctcagcttcggctcggaatcgtcctcgccggaaccatccagttcgcctccgccatccgagccgccaagccggagctcgagagccgcgggttttgggttcttatcccccagtcgaagcccc------------------------------------------ag-------------------------------------atttgggttctt------------atcccccagtcgaagc----------------------------------------------------------------------------------------------------------------------------------------------------cccaggattctggataggttggagaagaagatgagagagaagggtttcacttatactgtcgttttgatgtcggagattagtccggcgaggattgcattgtttgaggactccgtgggtgcttggattcagattgcttgtcctcggctgtccattgattggggtgatgcgtttcgtaagccgcttctgactccgtttgaggccgagattgcgctgggatacatcccgggttggtgggagaag--------------------------------ctagggttcaacgagggcctcctctccaaccccaatttcgtccacaccgacgagaccctctcctccttcgtcgattacttcggccgccggaaggatttcaaggcgatgcatgaggtggtcgccaagcaccgcggcgttgccggtcccaaaaccctagcctccgctgtcgataggctcgtgagggccggtaggccgactaaagcggtgtcgtttttcgagaggatggagaaggattacggcctcagaagggacagagaatcgcttaggctggttgtagagaagctttgcgagaatgggtatgctagttatgccgagaaaatggtgaagagcttggccgatgaattttttcccgatgagtttgtgtgtgatatgctgatcaagggttggtgtgttgatgggaagcttgaggaagctaggagattagctggggagatgcacaggggaggcttcgagattggaactgtggcttacaatgcaattctcgattgtgtatgcaagctttgtagggagaaagatcctttccggcttcattccgaggccgagaaggtattgatggacatggaccttgttggggttcctagaaatgttgagactttcaatgttttcattaccaatttgtgtaagatcaggaaaactgaggatgcactgcaactgttctacaaaatgggtgaatggggttgtagtcca---------------------------------------------------------------------------------------------------------------------------------------------------------------------------------------------------------------------------------------------------------------------------------------------------------------------------------------------------------------------------------------------------------------------------------------------------------------------------------------------------------------------------------------------------------------------------------------------------------------------------------------------------------------------------------------------------------------------------------------------------------------------------------------------------------------------------------atatcaactgaaataccagattcagaaataatcggcccttctagtgaagaagaaacaaccttgcttgcagaggaaacactccgagcgtgggaacggatgagaagaggagccaataagctaatgaaggtgtactatgtgagagtttgtggctattgccctgaagtgcatgtaggtcccagcgggcacaaggcacagaactgcggtgctcataagcaccaacagcggaatgggcagcatggttggcaggcagcggtgctcaatgacttgattccaccaagatatgtgtggcatgttcctgatgttaacggaccgccactggaacgggagctcaggagcttctatgggcaagccccagctgtagtggagatgtgtatgcaggcaggtgctgcagtgcctgatgaatacaaagcaaccatgaggttggatgtggggatccctctgtct---------------------------------------------------------------------------------------------------------------------------------------------------------------ccactcgccgccgctagcggtcagctcatcggcggcgttgagagccgatatcgggtcgtgtaccgactcgtcaacagcatctatgttctgggcatcaccaccgccgaccacgacaactccatcaatgtcttcgagtgcatcaacgtcgttaaccaggccgtcagcgtcatcgtcactgcctgtcgaggcgtcgacgtaacccccgagaagctcagccgtaagtacgccgagatctatatggccctcgacattgtcctgaggggggtcagcaacatacggctcgccgccatgctcgcttctctgcacggcgacaacatcgcgaagatggttcattctgccatcgacaccgaaaacaagatccgcggcgccgagaattggcgatccatagaggggcattccatggagcaccaggcgagcatcgacgcgttctccaacgtgatgttcgaaatgccgccggagacgatcgcggcgggggatgaggtcgtggcgagcatcgctcctgtggtg--------------------------------------------------------------------------------------------------------------------------------------------------------------------------------------------------------------------------------------------------------------------------------------------------------------------------------------------------------------aaaag---------------------------------------------------------------------------------------------------------tgaaatgaagggtcctgagatgcacattgtggaagagatcagtgctgagtttagagagtcattgcttgctagagtaggattaatgggtgttgtttatttgaaaactttgcctcccaaagcctccggtgataaagaaaccgaattttcattccacattgaaggtacaagtgcagttaagagatttgttatgcagagttctcgtgttagtagtctcggcaatgggatgtttcatgtgaggaccgcaccctctgatgaagctttgccgattttgaagtacagtttgctaccgaggtctacaccattgcctttgagggttcgtcttacaaaacgtcagagtggaaccttactctcagtgatgatacagtacgtatccaaccctgatttgccggcgccattgagtaatgtgacattt------------------------------------------------------------------------------------------------------------------------------------------------------------------------------------------------------------------------------------------------------------------------------------------------------------------------------------------------------------------------------------------------------------------------------------------------------------------------------------------------------------------------------------------------------------------------------------------------------------------------------------------------------------------------------------------------------------------------------------------------------------------------------------------------------------------------------------------------------------------------------------------------------------------------------------------------------------------------------------------------------------------------------------------------------------------------------------------------------------------------------------------------------------------------------------------------------------------------------------------------------------------------------------------------------------------------------------------------------------------------------------------------------------------------------------------------------------------------------------------------------------------------------------------------------------------------------------------------------------------------------------------------------------------------------------------------------------------------------------------------------------------------------------------------------------------------------------------------------------------------------------------------------------------------------------------------------------------------------------------------------------------------------------------------------------------------------------------------------------------------------------------------------------------------------------------------------------------------------------------------------------------------------------caacttcaatggcttcgcttgcctcccaaatatgcaacgacatagcctcaatcttctccaaaccaacccacccccacaaaccagtcttggaaatcttaatcgccgagctttcctccacagcggctcgaaacggccgggtgttcctctatggagtgggccgagagggcctaatgctgaaggccctttgcatgaggctcttccacttgggcctctcggcccacttcgtcttcgacatgactactcctccactcaccagcaacgacctcctcatcgcctccgcaggcccaggaggattctccaccgtcgatgggatttgctccgtcgcacgatcgtacggtggcagagtcctcttgctgaccgctcagccggagacgggatcatgtgtgaagcatgcgagcgtagtagggtacgtcccagcgcagacgatggcgatgattcggatggtggtggggttgaatctaggccgttgcttccgatggggagtttgtacgagggagctttattcgtgctgtttgagatggtggtgtaccgattgggtgaggtattgaaccagagccccgaggctgtacgagct---------------------agactatcagggaaagtggcattggtcacaggtggagccactggtattggagcgagcattgtgcggctattccaccagcatggtgcaaaagtttgttttgtggatgtgcaagacaaccttgggcaacatgtctgtgagacgcttggtggtgaaccaaacactagttactttcattgtgatgttacaaaagaggatgaaattcgtcgagcaatcgatttcactgttgataaatatggcacacttgatatcatggtcaacaatgcagggatgtcgggatcaccctgcagcgacatacgcagtgcagacttatcggagttcgagaaggtgttcgatttgaacgtgaagggagtcttcataggaatgaaacatgcagctcgaataatgatcccgttaaagaaaggatctataatctctctattccttgtatcgagcaccactggaggcctcgggccacatccatacacagcttcagagcatgctgtgttagggctcaccaggaatgttgcagctgagctaggactccatgggatacgtgtaaactgtgtctctccatatggcattgcaacagccttggctttggcttacttgcctgaggacgagagaactgaggatgccaaagcaggttttcttgccttcgttgggaaacatgccaacctgcagggagtggaattgacagtcgatgatgttgcaaacgttgtgcttttcttagcaagcgatgagtcccggtatgtaagtggggataatctcatgattgatggtggattcacg------------------------------------------------------------------------------------------------------------------------------------------------------------------------------------------------------------------------------------------------------------------------------------------------------------------------agagacaatgcgcttcttatactcaaccttttgaagccgtggcagaaaacccatttgttctttaattgggttaagacccagaatctgttccccatggaaaccatattctataacgttgcaatgaagtctttgaggttcgggaggcagtttcagatcatcgaagagcttgcccatgagatgattagcaatgagattgagcttgacaacatcacatactccaccattattacttgtgctaaaaggtgcaaagattttgataaggctgtggactggtttgagaggatgtacaagactggtatgatgcctgatgaggttacctactctgctattctggatgtttatgcccatttggggaaggttgaggaggtgcttaatctgtatgagagagggagagctagtggatggaaaccagacccaattacattctctgttctgggaaagatgtttggtgaaactggggactatgatggtatcagatatgttttgcaagagatgaggtctattggggtgcagcctaatctggttgtgtataacacgttgttggaaggaatgggtaaggctggaaggcctggtttagcacggagcctgttcgaggaaatgcttgaatcaggtctcactccaaacgagaaaacgctgacagctcttgtcaaaatctatggtaaagccagatgggctagagatgctatggaattgtgggaacggatgaggtctaactcttggcctatggatttcattttgtacaacacattgttgaatatgtgtgcggatctcggattggaggaagaggcagagaggctgtttgaggacatgaagcaatctcagcattgtcgacccgatagctggagctacacagctatgctcaacatatatggaagtggagggaatgtggacaaggcaatggaattgtttgatgaaatgcctgcggtgggtgttcagctcaatgtgatgggttgcacttgtttga--------------------------------------------------------------------------------------------------tgatcgatatatgtcggacaaaaatctgga---------------------------------------------------------------------------gcctatatggtttatatccaggtttacacaacaagactgcagatgaatggtgtctagatgttcgatcactatcggttggtgcagctcatactgcactagaagagtggatgggtacgctctgcaaaatcgttcagcgcgaagagtcgttgccagagttgttttcagctcaaactgggactggaactcataaattctctcaaggactgggcaattcctttgctgctcatgtgggaaaacttgca------------------------------------------------------------------------------------------------------------------------------------------------------------------------------------------------------------------------------------------------------------aaggttgatctattcgcagccacgccgagtaatatcccagctgaaagttttgaagtgtatggagtggcccttgcacttgttgcccaagcttttgttggtaaaaaacctcatctcatccaagattctgataacctattccaacagctacagcagactaaggtaacagctctagggaacactatctatacgtccaaacaaaaccgtgagatagactttgctttagaaagaggcctttgctcactgcttgtaggagagcttgatgagtgtcgctcatggttgggcttagacaatgataattcaccatacagaaatccatctgttgtagactttgtctttgagaactcaaaggatgacgatgataatgatctccctggtctttgcaagttgttggagacatggttgtcagaggtggtgtttcccagatttagagacaccaaagatatacagttcaagcttggagattactatgacgatcctactgtcctaagatatttagaaaggctagatggtgctagtggttcacccttagctgcagcagctgccatagtgaggattggggctgagtccgggtcccccaacgtctctcgacccggaggagttccagctagccgaatcgtatcgggctgttcccactccactctggcactcacttctcaagtctctatgttcatcttcctcctccatcggtctagcatacgccgtcgtttcttggctccaaaaacacaacctctgtttctcttacgaattgctctactccattctcatccacgccctcggtcgctccgaaaagctctacgaggcgtttttgctctctcagagacaaaccctgacggcattgacgtacaacgctttaatcggtgcttgtgctcgcaacaacgacatcgaaaaggcactcaatttgatgtctagaatgcgccaagatggtttccaatcggatttcgtcaattacagcttcgttattcagtccctaacgcgtacgaacaagatcagttctccacttctgcaaaagctttacagggaggttgagtgtgataaaatcgagcttgacgggcagctactgaatgatataattgtgggttttgcaaaatctggtgatcctaaccgagctatgcattttctagcggccgctcaggccattgggttgagccccaagactgcaagtttggttgcagttatatcggcattggggaattcaggtaggactgttgaggccgaatgcgtattcgaggaaatcaaagaaggtggattgaaacctagaactcgggcatataatgcacttctaaaagggtatgtaaaggcgggttctctgaaagatgcggaatcaatagtatcggagatggagaaaaatggtgtcgctccagatgagcacacttacagccttctcatagatgcttatgcgaatgcggggagatgggaaagcgcgagaattgtgttgaaagaaatggaagctagcaatgtgcagcccaattcctatgttttcagtaggatcttagccagttatcgggatagaggggaatggcaaaaaacgttccaagtattgagggagatgaaggatagtggtgtaaaacccgataggcatttttataatgtgatgattgatacttttggtaaatataattgtcttgatcatgctatggctgcgtttgagcgtatgctatctgaagggattcaccctgatacggttacttggaatacgcttatagattgtcactgcaagtcgggacgccatgctagagcggaggagttgtttgaggaaatgcatgagagaggctgcccgccttgcgccacaacatataacattatgatcaattcttttggggagcaagagagatgggatgatgtgaaaggcttgctggggaagatgcagagtcaaggtttgcttcccaatgttgttacatacactacactggttgatatttatggacaatctgggagatttaatgacgctatagaatgcttagaagtcatgaaatctgcaggcttgaaaccttcaaccactatgtataatgcc------------------------cccaaatccccaaattggctcaaacccactacccgaaacaaccccaaagttcaattcctcctcaaggatctcaccgtcatggagcgcgcgctcatcggcgccggaggaggcggaatcgccggagccttcacgtacgtctgtctccacccgctcgacaccatcaagaccaagatgcagaccaaaggcgcctccgagatctaccggaacgcattcgacgccgtcgtcaagaccttccaatccaaaggtgtcctggggttctacagcggcgtatcggctgtgatcgtcggctccaccgcttcttccgccgtgtatttcgggacctgcgagctcggcaagtcgatcctgtcgaaattcgaaggctatccctcttttctaatacctccgggcgccggagcgatggggaacatagtctcgtcggctataatggtgccgaaggaggtcatcactcagaggatgcaagccggagcgaaagggagatcttgggaggtctttttgaggattcttgagaaagatggagttctgggtctctacgcgggctactcggctacattgctgaggaatttgcctgctggggttttaagctattcctcatttgagtatctgaaagccgcggttctgagcagcacgaagaagagcaaattggagccgatccagagcgtcatttgcggggctttggcgggttcgatttcggcttccattacgacgccgcttgacgtggtgaagacgaggctgatgactcaggggcatgt---agccgtgaacaaggtgtctgctgctatg-acactggggtttcatccactgtgaagcagattttgaaggaagaagggtgggttgggctcacacgtggaatgggtcctcgagttcttcacagtgcttgtttttctgcactgggttactttgcatttgagacggctaggcttgcaatattgaatcagtatcttaagcagaaggaattgcaagatttctctgtt------------------------------------------------------------------caggatttgattttcgaatcccagttctacgggatcgaatcgttcctggtcaactcgctctcgaacccttcccagttcgaagccttcaacctcgagaaatccacggtgttgcccctcaacggccgcgactcgccggcggcgatctcgacgacgccgttcggatccgttcacgtggcacacggcagcaagatcacgtcgttcgactggtcgctgaggaagaagaagacggtcctgacccggttcaccgccgtcgattccttgctggcgatatcgccgtcgttggctgccgccggagccacggatttc---------------------------------------------------------------------------------------------------------------------------------------------------------------------gtccaagaagctctgaaattcctaaacaccctcttcgcctctcaagtctctcgcgttggccggccgcaatcccagcaaactgagcgagaccttaaaatgggcgacccacccgcgaaacccacctcccattcccatcctcaccgccgacaccaccgacccaccgtccctccgccgcctctgcgcccaaacaaagctcgtcctcaactgcgtcggccctttccgcctctacggagagcccgttgtggccgcgtgtgccgaaaccgggtgcgattacttggatatatgcggggagccggagttcatggagaaaatggaggctgagtaccatcacaaggcggtggagaccgggtctttggtgatttccgcttgtgggttcgattcggttcctgccgaattgggtttcttgttcaattccaggcagtgggtcgctccggcgaaccgggtcgaagcctatttgagcctggagtctgagaagaggatc---------------------agatcggcttt---------------------------------------------------------------------------------tcctcctcccaaagggccaactatagaacaccagaagaacattggtcttcgggctgtaaagctaccttcggcagattcaattgttgttcgaagaacactttcagctctgacagaaaatccagatggtcttcccgggttgaatgagaatgctgaacaaattgaaaagaggaaagcattctggtcgacggtgaagcctgctcattttggggtaaaaatgggaactaaatctctgttgggcatctatcgtataattgctgtcggagtatttattgggatattgggtaaagctgcctttgggaggtggcttctcttaacatttccctcattttttagccttggatggttcaagaagaagggacctacagaagatgaggtgagaagtgcctcatttaagatgtggtttgttggacatggtttcagcgatatcagtcttgtttcacaaggaaactcaaaaccagatatggaaatagtgactagagtgatgggtcctgagattggctacttgaccacaccaataattcttcttcagtgcgctctcattgttttgaaacaaagggataacctgccaaagggaggagtttacccacctgggattgtatttggcccaaccgatctccaagaaagactacagcagaatggaatttcatttgatgttgtatcaaag------------------------------------------------------------------------------------------------------------------------------------------------------------------------------------------------------------------------------------------------------------------------------------------------------------------------------------------------------------------------------------------------------------------------------------------------------------------------------------------------------------------------------------------------------------------------------------------------------------------------------------------------------------------------------------------------------------------------------------------------------------------------------------------------------------------------------------------------------------------------------------------------------------------------------------------------------------------------------------------------------------------------------------------------------------------------------------------------------------------------------------------------------------------------------------------------------------------------------------------------------------------------------------------------------------------------------------------------------------------------------------------------------------------------------------------------------------------------------------------------------------------------------------------------------------------------------------------------------------------------------------------------------------------------------------------------------------------------------------------------------------------------------------------------------------------------------------------------------------------------------------------------------------------------------------------------------------------------------------------------------------------------------------------------------------------------------------------------------------------------------------------------------------------------------------------------------------------------------------------------------------------------------------------------------------------------------------------------------------------------------------------------------------------------------------------------------------------------------------------------------------------------------------------------------------------------------------------------------------------------------------------------------------------------------------------------------------------------------------------------------------------------------------------------------------------------------------------------------------------------------------------------------------------------------------------------------------------------------------------------------------------------------------------------------------------------------------------------------------------------------------------------------------------------------------------------------------------------------------------------------------------------------------------------------------------------------------------------------------------------------------------------------------------------------------------------------------------------------------------------------------------------------------------------------------------------------------------------------------------------------------------------------------------------------------------------------------------------------------------------------------------------------------------------------------------------------------------------------------------------------------------------------------------------------------------------------------------------------------------gtgctcaatgaaggtgtcggggctgattttgtgcagaaagagaaggttgttccgaacggatttggttcacaagatgttggtataaggtgtgccagtttggatggagatgctgatcggcttgtatattttattgtgccatcaaaaagtgaaaataatattgaacttgttgatggggacaagatattatctctgtttgctgttttcattaaagagcaactaagcattctcaacaagg---------------gtgaagattatccatgtcgtattggtgttgtacaaactgcttatgcaaatggagcatccacagattttctgaaacagttgggccttgaagttgtatttactccaacaggagtgaaatacctgcacgagaaagcagctcagtatgatattgggatctattttgaagcaaatggccatggcaccatcttgttctcacaacttttcttactctggttgaaaaccgcaaataatcagctttgttctagtgctaaaggggttcagaacaacaaaaggctgctttgagactattggcagtcagtgagttgatcaaccaggctgttggagatgctttgagtgggatgctcttggtggaggccattttgcgacacatgggatggtccatacagaaatggaatgagctttaccatgatctacctagtcggcaacttaaggtcggattatcgtaaaggccgatgtttcatacgaccatcaggaacagaagatgttatacgtgtatatgcagaggcatcaacacaggatgaagcagacaggctagccaactctgtagcaaacctggtagatcggtaccttggg---------------------------------------------------------------------------------------------------------------------------------------------------------------------------------------------------------------------------------------------------------------------------------------------------------------------------------------------------------------------------------------------------------------------------------------------------------------------------------------------------------------------------------------------------------------------------------------------------------------------------------------------------------------------------------------------------------------------------------------------------------------------------------------------------------------------------------------------gtgtctcttaccggtttcgctctggttggtgggcccgcaaggcaggaccatccgagggctattgaggctctgatgaagctcgatgttccttatatcgttgctttgcctctggtgtttcagacaactgaggagtggctgaacagcactttggggcttcatccaattcaggttgctttgcaagttgctcttcccgagcttgatggaggaatggagcctattgtctttgctggtcgggatcctagaactgggaaatcacatgctcttcacaagagagttg--------------------gtttaataatct--tctaaaaataaaattacagacagataagaggttagcaatcactgtgttcagcttccccccagacaaaggaaatgtcggaacagctgcctatcttaatgtcttttcctccatcttctcagttctacaagatctcaaaagagacggttacaatgtcgagggccttcctgagacatcagaagcattaattgaagaagtaattcatgacaaagaggctcaattcagcagtccaaacctgaatgttgcttacaagatgggggtccgtgaataccaaagcctaacaccttatgcaagtgccttggaagaaagctggggaaaaccaccagggaatttgaactctgatggagagaatctattagtatatggcaaacagtacggtaatgtcttcattggtgtccagcccacatttggctatgagggtgatcctatgaggctgctgttctctaaatcagctagtccacatcatggctttgcagcatattattcatttgttgaaaagattttcaaagctgatgctgttctccattttggtacccatggttcactggaattcatgcccgggaaacaggtgggaatgagtgatgtctgttaccctgacagtttgattggaaatattccaaatgtctattactatgctgctaataatccatctgaagcaactatagcaaaacgccgcagctatgctaatactatcagctacctgacccctccagcagaaaatgcagggctgtacaagggccttaagcagttgagtgagctcatctcttcataccaatctcttaaagacacaggccgtggaccacagatcgtcagctcaatcatcagcacggctaaacaatgtaatcttgacaaggatgtggaactgcctgatgagggtcaggaaatcacagcacaagaacgagatctcgtggttggtaaggtttattctaaaatcatggagattgagtctcgtcttttgccttgtggtcttcatgtcattggtgagcctccaacagccgtagaagcaatagcaactcttgtcaacattgctgctctcgaccgtcctgaagagaatatatcatcacttccctctatattagctgatacagtgggaagagacatagaggacatctacagagggagtgacaaaggaattttgaaggatgtggagcttcttaagcaaataactgaagcatcacgtggagcaatttcagcttttgtggagcgttcaacgaacagcaagggtcaagtcgttgatgtggctgataagctcagctcgatccttgggtttggtatcaatgaaccttggattcaatacttgtcgaacacaaaattttaccgggcagagagggacaagcttagaatattatttgggtttctaggagaatgtctgaagctaattgtggctgataatgagttgggaagtctgaagcaagcgttggaggggaagtatgtggaaccagggcctggtggagacccaattagaaacccaaaagttttgccaacaggaaagaacattcatgcgcttgatccacaatctatacccacaacagcagcattgcaaagtgcaaaagttgttgttgacaggttaattgagaggcagaaggcggacaatgggggcaagtatcctgagacagttgcacttgttttatggggcacagacaatatcaagacttatggtgagtccttggctcaagttctgtggatgattggtgtgaggccaattgctgatacttttggtcgagtcaaccgggtggaaccagtcgatctggaagagcttggaaggcctaggattgatgttgttgttaattgctcaggagtgttcagggacctctttatcaatcaggta------------------------------------------------------------------------------------------------------------------------------------------aatgcatcaggatcctactcttctaatataaaccttgctgttgagaattcttcatggaatgatgagaaacaattgcaagacatgtatttaagcaggaaatcttttgccttcgattgtgatgcccctggtgcaggcatgactgagaaaagaaaagtttttgagatggctttgagcacagccgaggcaacattccagaatctggactcctcagaaatctccctcactgatgtgagtcactattttgactcagacccaaccaacctggtacagaacctaaggaaggatgggaagaaacccagtgcatacattgctgacaccaccacagccaatgcacaggtccgtacactttctgagactgtgcggcttgatgcacgaaccaagttattgaatcccaaatggtatgaaggaatgatgtcctccggatatgagggtgtacgtgaaatcgagaaaaggctaactaacacagttggatggagtgcaacttctggtcaagttgacaactgggtttatgaagaggccaacacaactttcattgaagatgaggagatgttgaacaggctcatgaacaccaacccaaattccttccgaaaaatggtgcagacattcttggaggccaatggacgtggttattgggagacttcagaacagaatattgaaaggttgaggcagttgtactcagaagtcgaagacaaattcgaaggagttgaccggtaaatggcgctcgtggatccccattcgttcaccgattcgactcacccattggccacccacatctcactctcgctctacttcgacttcccttccttcaccatccacggctccgccgtcctcagcctcccgacccgtcacaccggccctctattcctcgacactcgctctctcacagtccactccgttctcgatccaaacgccaacgctccgttccctttctcgctctccgctcccgatccgatcagagggacgaggctcgccgtctcgctctccgaccactctgctctgcgagtcgtcttctcaacctcgacttcttcctccgctctccagtggctgtctccgccgcagaccttcaacaagacccacccgctcgtctacacacagtgccaggccatccacgcccgctcggtcttcccctgccaggacactcccgcggcgcgtgtctgttacgccgcgcgtctcaacgtcccgaggcagctgtcggcggtgatggccgctcggcacgtcgatcggcgagctccgatcgccggcgaggccgccgagctcgtctgcggcgactcgatgtggtgcgcggaagggagggtggtggaggagttcgcgatggagcagccggtgccgccgtacctgttcgcgttcgccgtcggggagatcgggttcagggaggtgggccccaggacgagggtctacgcggaatcggtgccggcggtgctggattcggctgcgagggagttcgccggcaccgaggacatgatgaggcaaggggagaggctgttcgggccgtacgagtgggagcggttcgatctgctggttctgccgccgagcttcccttacggtgggatggagaatccgaggatggtcttcttgacgccgacggtgatcaaaggcgatgctagcggcgcgcaggtcgtggcgcacgagctcgctcatagctggaccgggaacttgatcacgaacaagaccaacgaacacttttggttgaatgag-------------------------------------------------------------------------------------------------------------------------------------------------------------------------------------------------------------------------------------------------------------------------------tcagatcttagctcttgatgagcgctacagactctcagaatcaaaagattatgaggtgaaggtagggtttctccaactggcaatttcttccaagtgcaaagattactatctggaggtggaaaaaactctgaaggaagttgggaggatgaagtaccttcgcccactgtatactgcccttgtacaaggcactggaaaggaggaagaaaaggtttttgccaaaagggtatttgcagaggctcgtgaatcttatcaccctatagcacaaggtgttgttgaatccattctgagcaagcatgtgtag---------------------------------------------------------------------------------------------------------------------------------------------------------------------------------------ttggacaaagcagcgctgcagctaaaggaagatggtgtggatccatgtccttggaggctttgcactgtgactcaagtagaggaagtgaagatccttctgaaactcattccaataccagcttgtacaataatgctcaatatgatcttaacagagtttctgactctctcagtgcagcaggcatatacaatgaatacccatatgggtcatctaaaacttcctgtgacatgcatgccagtgtttcctgggctcagcatatttcttattctctccgtctattactcggcatttgttccactttccagacgcatcaccggtcatcctcatggtgcctctcagcttcagagggtaggaattggtctggcaatttcaattctatcagtggcatgggctggagtttttgaaagatacaggagaaattacgcagtaaagaatggatatgaatctatattcctaactccaatgccaaatctaagtgcatactggttgctgatc------------------------------------------------------------------------------------------------------------------------------------------------------------------------------------------------------------------------------------------------------------------------------------------------------------------------------------------gattggatcgccgactccgtgaaaggtggatctctacgccacgtggacctccataccggcatcaatggctgggcctcaccgcccggtgaacttttctatctccgagccaagaactacttcacaaaaagaacgaaatctccctccggcgactacctactatcacctgccggcatggactggctgaaatcgagtaccaaactcgataacgtactcgctcgtcccgataaccgcgtggcttcttcccttcggaaagctcagtctcaagggaaatcccttaagagcttcattttcgctgtgaaccttcaagtccctggtaaggatcattacagcgccgttttctatttcgccacggacgacgtcgttcagcccggttcgctccttcaccgttttgtcaacggcagcgatgcattcaggaaccagcggttcaagatcgtgaatcggatcgtgaaaggaccatggatcgtgaggaagacggtgggaaattacggagcgtgtttgctgggcaaagccctgacgtgcaattaccacagaggaccaaactatttcgagatagacgtagatatcggaagctcggcgatcgcgaacgccattttgcacctagcattgggatacgtgacgagcgtgacgatcgacatgggttttctggtggaagcgcaggcagaggatgagttacccgagaaattggtcggtgcggttagggtttgtcagatggaaatgacgtcggcgaccatcgtggcacccattagggtcattatgtctctgcaaagggcagctttggctcggcatcacagtgaaaagtggggcatagccttcagatcatttagcacccaaggtgcaccaccagcaggtgctccacagcccccaccgcctccccctcctcctgagaaaacccattttggtggcttgaaagatgaagaccgaatttttaccaacttatatgggttgcatgatccttttcttaagggagccatgaaacgaggtgattggtacagaactaaagatttagtaatcaaaggtactgattggattgttaatgaaatgaaaaagtctggcctccgtggacgtggtggtgctggttttccatctggccttaagtggtcttttatgccaaaagtgtctgatggtcgtccttcctatctagttgtcaatgctgatgaaagtgaacctggaacctgtaaggacagagaaatcatgcggcacgatccacacaaactattggagggttgtctgattgctggtgtaggaatgagggctagtgctgcttatatctatataagaggtgaatatgtgaatgaacggttgaaccttgcaaaggccctaaaagaagcttatgcagcaggactattgggcaagaatgcatgtggatctggttacgattttgatgttcacatccattatggtgctggtgcttatatttgtggtgaagaaactgcgcttttagagagccttgaagggaaacaagggaagccaagactgaagcctcccttcccagctaatgcgggtttatatggctgcccaaccactgtcacaaatgttgaaacagtagccgtttcacccacgattttaaggcgtggcccagagtggtttgccagctttggtaggaaaaacaattccgggacaaaattgtattgtgtgtctggacatgtgaacaagccttgcactgttgaagaggaaatgagtatgccattaaaagagttgatagagaggcattgtggaggtgttagaggtggatgggacaacttacttgcgataattcctggtggttcatctgttcctttgcttcccaagcatatatgtgatgatgtcctgatggattatgatgcactcaaggccgtccagtcaggattggggactgcagctgtaattgttatggataaatcaactgatgttgtggatgcaattgctagactctcttacttctacaagcatgagagctgtgggcaatgcacaccatgcagggagggtacaggatggctctggacggtcatggaaagattgaaggttggaaatgcaaagttggaagaaattgatatgcttcaggagctgaccaagcagattgaagggcacacaatctgtgcattgggtgatgctgctgcttggcctgtgcagggtcttataaggcattttaggccagagcttgaaagaaggattagggagcgtgcagagagggaattactggaggctgcagcttaatcctcttcttcttcttcttccaaagccctaactctagctgacctttctctctccaccacattccgcgaagtcaccgatcaaccactctcttccgtccagttgaccatagaatctctcatgctcaagctcgccgaatccattctcgccggcaacggcttcgccttcgacgtcccttcacgctccgccgccaaccagctctacgtctcggagctcgaccgcatcgtcctcaaagacaagacctctcagcgtccctttggaaacgtctccaccgtccgcaaagccaccatcaccgtacggatcctcagtctcatccaccagctctgtcagaagagcatccacgtcaccaagcgagatctcttctacactgacgtcaagctctttcaggatcagactcaatccgactcggtcctcgatgatgtttcttgtatccttggctgcactcgttccagtctcaatgtggtcgccgctgagaaaggagtggttgtgggtcggattattttcagtgatgatggggataaaatcgattgcacgaagatgggtataggaggaaaagctattccgccgaatattgatagagttggggatatggagagtgatgctttgtttatattgttggttgagaaagatgctgcatatatgagattggctgaggataggttttacaatcggttcccgtgtataatcgtgactgccaaaggtcaacctgatgttgcgacgagattgttcttgaggaagatgaagatggagttgaagcttcctgttcttgcacttgtggatagtgatccctatgggttgaagattttatcggtttatggatgcgggtcgaaaaatatgtcttatgatagtgccaatttgacaacccctgatatcaaatggttgggagttaggccaagtgatctggacaaatataaaattccggagcaatgtaggctaccgatgaccgagcaggatatcaaaacagggaaggatatgttggaggaggattttgtgaagaagaatcctgggtgggttgaggagctgactttgatggtgaagtccaagcagaaggctgaaattcaggctttaagctcttttgggtttcagtatttgtctgaggtttatttgccattgaagctccaagagagagattggctgtgaatgcccgtcttcaaaaccccattcaatggctactccgtaaaattcagccctttctacgaatcccgaatcgccgtcgcgaccgcccagaactttggcatcctcggcaacggtcgcttacacgttcttgacctgtctccgacccccaattcccctccaatctccgagctcgcagcttacgacaccgccgacggcgtctacgacgtagcctggtcggaatcccacgattctctcctcgtggccgccatcgccgacggctcggtgaagctgtacgacctggctctgccaccgacctccaacccaatacggtctcttcaggagcacacccgcgaggtccagtccgccgactacaacccagtccggcgcgattccttcatcacctcctcctgggacgacaccgtgaagctctggactctggaccggcccaccagcgtccgcactttcaaagagcacgcctattgcgtttactccgccgtctggaacccccgccacgccgatgtcttcgcctcctcctccggcgactgcacagtacgaatttgggatgtgcgagagccgggctccaccatgattatcccggcccacgaattcgagatcttgtcctgcgattggaataagtacgacgattgctgtatcgctacggcttcggtggacaagtcgattaaggtttgggatgtgaggaattacagagtgccccttacggtgctgaatgggcatggatatgcggttaggaaggtgaaattctctccccacaagcagagcctgctggtctcctgctcgtatgatatgacggtttgcttgtgggattacatggtggaggatgctcttgtgggtcgatacgatcaccactcggagttcgcagtcggggtcgatatgagcgtgcttgttgagggacttcttgccagcaccggctgggacgagctcgtttacgtctggcagcacgggaccgaccccagagcgctcgatttcgtacggacgaagct------------------------------------------------------------------------------------------------------------------------------------------------------------------------------------------------------------------------------------------------------------------------------------------------------------------------------------------------------------------------------------------------------------------------------------------------------------------------------------------------------------------------------------------------------------------------------------------------------------------------------------------------------------------------------------------------------------------------------------------------------------------------------------------------------------------------------------------------------------------------------cttactttaggtctacatgagaagcttgtccccactattgaatgccttacaaccctcggctcgaagcctcgtgaagttgcttctgctattgctaaattccctcacatactgtcccatagtgtggaagagaagctatgtccacttttggctttctttcaggcactgggtattcccgaaaagcagcttgggaagatgattttgctcaaccctaggctcatcagttacagcatagagacaaagcttgctgaaattgtggaatttcttgctagtcttggccttgccagagatgggatgattggcaaagttctggtaaaaaatcccttcattatgggttatagtgtcggtaaaaggctgcgcccaactgcagagtttctgaaatcaataggtcttacagagtcgggtcttcagaca------------------------------------------------------------------------------------------------------------------------------------------------------------------------------------------------------------------------------------------------------------------------------------------------------------------------------------------------------------------------------------------------------------------------------------------------------------------------------------------------------gttgctattgggaggtcacagtccgttcgcccaccaaaagttgttgtcttgggatgtatggctgagaggttaaaagacaagatactagatgcagataaaatggttgatgtggtctgtggtcctgatgcatacagagatttgccacgacttctggaagaggtagaatatggtcagaaagggatcaatactcttctttcactggaagagacgtatgctgatattagtccagttagaatctccaagaattcagttactgcatttgtgtcagtgatgaggggttgcaataatatgtgctcattttgcattgttcctttcactagaggcagagagcggtcgcgtccagttgattcaatagtgagggaagtcgctgagctttggaaagaaggtgtgaaagaggtcacacttcttggccagaatgtaaacagctacaacgatgcatcagagaatgagaatgaagttgaaccaggaactaactggagactaagtgaagggttttccagcattagcaaggtgaaaaaagtgggtttacgtttttctgatctctta---------------------------------------------------------------------------------------------------------------------------------------------------------------------------------------------------------------------------------------------------------------------atggagcctttgtggaaacttttgtatttgctggagcctgctcccatttcattaattgtgacagcagtaggtgtgacatttggatctgcatttcgtgctctaaactatggaaaagaaatggagcgaaatcgtgatctatcagaagcatccattattttagatcgttcacaagcactcatgattcctgtaatgagttctttcagtttgcttttgatgttttacctattctcttctgtctcacagcttctcactgcattcacagccattgcctctgtttcatcccttttcttctgtctatctccttatgtagcctatttgaaggcacagtatgggttagccgacccatttgtgtcacggtgttgttcaaagtccattacacgaatccaagggctcttattgttgttatgttctggtatagttgcagcgtggcttgtttctgggcattggatattaaacaatctgttgggcatctctatttgtattgcctttgtgagccatgtgcgtctcccaaacattaaaatctgtgcgatgctccttgtatgtttgtttgtatatgacatattctgggttttcttctctgagagattttttggggcaaatgtcatggtatcagtggcaacacaacaagcatcaaatcctgttcacactgttgctactagtttgagccttcctgggttgcaattgataacaaaaaaactggagttgcctgtgaagattgtctttcccaggaacttgttgggtggagtaactcccggaggaagtccctcggatttcatgatgcttggtcttggtgacatggta-----tggcatccttccctttttcttcttcttctt----------------------------------------------------------------------------------------------------------------------------------------------------------------------atgaaactggcggggctgaaatcgatcgaaaacgcccacgaggaatcggtgtgggcggctacgtgggtgccggcgacagagagcagatcggcgttgttgctgacgggttctctggacgagacggtgaagctgtggaaacccgacgacctcatcctccaacgcacaaacaccggccactgccttggcgtggcgtcggtggcagctcatccctccggcctcatcgccgcctcctcctccctcgacagcttcgttcgggtcttcgacgttgacaccaacgccaccattgccactcttgaagcccctccttccgaggtctggcaattgcgcttccatcccaagggtaccattcttgcagttgctggcgggggcagtgcctcggtcaagctttgggacacagcaacatggaatctggttactacattgtcaattcctcgtccagaaggaccaaagccctccgataaaaccagcagtaagaaatttgtcatgtcagttgcctggagtccagatggcaagcgtcttgcttgtggctccatggatggaaccatttctgttttcgatgtagcccgtgccaaatttctacaccatctggaaggccattacatgcctgttcggactcttgtttattcgcctgccgatccaaggttactcttttcggcttcagacgacgctcatgttcacatgtatgatgctgaggggaaaaccctgattggggctatgtcaggtcatgcgagctgggtacttagtgtggatgttagcccagatggagctgctatcgccacaggctccagtgacagaactgtgcggctctgggatctcagcatgagggctgctgtgcagacaatgagcaaccacacagaccaagtatggggagtcacttttctaccaggaggggcggctggtcgacttgctagtgtttcagatgacaggagcatatcgctctatgactactcttga------------------------------------------------------------------------------------------------------------------------------------------------------------------------------------------------------------------------------------------------------------------------------------------------------------------------------------------------------------------------------------------------------------tccatggccaccgccggcgacgtcctcagcccatcgaacacccgggtcgggtggatcggcacaggggtcatgggccgctccatgtgcgcccacatcataaacgccggctacactctcaccgtcttcaaccgcactctctccaaggcccagcccctcctcgacttgggggcccacctggcccaatcgccccttgccgtcgcttcccaatccgacgtcgtcttcaccatcgtcggctacccctccgacgtccgctccgtcctccttgaccccacctccggagccctcgccggcctcagctccggcggagtcctcgtcgacatgaccacctcggagccctccctcgccgtcgagattgccgccgccgccgccgccaagggctgcgcatcgatcgacgcccccgtctccggcggcgatagaggagccaagaacgccacgctggctatattcgccggcggcgatgaaacggtggttcggcgattgaacccgcttttggccctattgggtaaagtcaactacatgggttctccgggaagaggacagttcgcgaagctagcgaaccagataaccatagcttcgaccatggtgggtttggtggaaggtatggtttacgctcacaaagcgggtctggatgtgggtttgtttctgaatgcgatatcgacaggtgcggcagggtccaagtcactggatttgtacgggcctcggattctgaagcgggattttgaacccgggttctatgtgaaccacttcgttaaggatttggggatttgtttgaaggagtgccagggcatgggtcttgctcttcctggcttggccttggctcagcagctttacgtctcgctcaaggctcatggggaagggaatttggggacccaagctcttattttggctctggagcggcttaacaatgtttcccttgaatcatctatggagcatccaccaccgaagagctggagcatccacacccgacccgaggtcatccagaagtacgagatcctggagcgggtaggctccggtgcctattccgacgtgtacagagcccgccgtctctccgataatctgatcgtggcgctcaaggaggtccacgattaccagtccgctttccgcgagatcgaggccctccagatcctccacaactcacccaacgtcgtcgtattgcacgagtatttctggcgcgaggatgaggacgccgtgctcgtcttggagttcctgaggaccgacttggcctccgtcatcaaggaggccaagaagagggatgg----ggaatttgtgtcggcgagctcaagagatggatgctccagattctctctggcctcgacgcctgtcatcggagtatgatcgttcaccgggatttgaagcccgccaatcttttggtctctgatgaaggtgtgctcaagctggctgattttgggcagactggtggtgctacggttgtttcagctggggatcttgtgacttcacggaaaggatcgtcttctgaaattatcagccctggtgaaaaactcgcagctgtaagtgacttctccccttcaaagaacagccatttctcttggtcacctgaatctggggattccttttctgctgaaaaccttacaagactggatgtgagatcaccagatagattggttggggagctgtattttcttgatgacacagtcacattgacgcctgaggagttgtcgagggcccctgctgaagtgttgggaagaagcagccatgggacgtcctatagggcgtctttggagaatggagtgttcttgacagttaaatggttaagagaaggggtggcaaaacagaaaaaggaatttgccaaggaggctaaaaagttttccaatatcagacatccaaatgtggttggtcttagaggtgctgttccacatggtaaccttaaagcggcaaacatattgttggatgggcctgacctgaatgctcgtgttgctgattactgcctccaccgcctcatgacacaagctggcaccatcgaacaaattctcgatgctggtgtcttaggctatcgttcaccagagctggctgctaccaagaagccagtgccttcttttaagtccgatgtttatgctttcggagtgatactgttggaacttctaaccggaaggtgtgctggtgatgtgatctcgggtgacgagggaggagttgatttgacggattgggtgcggtcgagggtgtcagaaggtcgtggctcagactgttttgatgctgcattgacagcagaaatggggaatccagcagcggcaaagggaatgaaggaggtccttggtattgctgtacgatgcctacggtccatttcggaaaggccaggtatcaagactatatatgaggatctttcatctatatag-----------------------------------------------------------------------------------------------------------------------------------------------------------------------------------------------------------------------------------------------------------------------------------------------------------------------------------------------------------------------------------------------------------------------------------------------------------------------------------------------------------------------------------------------------------------------------------------------------------------------------------------------------------------------------------------------------------------------------------------------------------------------------------------cacaaggcaattttgtcggcaagctcttctgtgttccaaagcatgttccatcacaacctcatggagaaagagtcttccacaatccatatagcagacatgtcgatggaatcttgtatggctcttctccgttacttgtatggaaccattaaacaagaggatttctggaagcaccggctagcacttcttggagcggcaaacaaatatgacattgaagacctaaaagatgcttgtgaagaaagcctcatggaagacatcaactcggggaatgtcctcgagaggctgcaggaggcctggctgtaccagctaaacaagctgaagaaagggtgcttaatgtacttgtttgaattcggcaagatctatgatgttagagatgaaatcaacaaccttttcaggcatgctgacagggaacttatgctagagatgtttcaagaagtgcttgcagtttggaagccagtttgagagagaacatcccgagcccgagccgtgcatggggtttctccagagggagaacttctcgacggagataatcgagagcatatcgccggaggatctccagccgacggtgaagatctgcgtggacagcctccaatctccttcggtggcggtgaagcgatccgccgccgcgaagctaaggctgctggcgaagaaccgcgccgacaaccgagtcctgatcggcgagtccggcgcggtccctgctctgatccctctcctccgctgcagcgatccatggacgcaagagcacgcagtgacggcccttctcaatctctccctccacgaagcgaacaagcatctggtcacgaatgcaggagcgataaaatcgctggtctatgtcctgaaga------------------------------------------------------------------------------------------------tcccgccgttggtttcgctgctgatcaacggctcgacgagggggaagaaggactcgctgacgacgctctacaagctctgctcggcgaggcagaacaaggagagggcggtgagcgccggggtggtgaagccgctggtggagctggtggcggagcaggggactggcctggcggagaaggcaatggtggtgctcagcagcctggcggcgatcgaggagggccgagaggca---------------------------------------------------------------------------------------------------------------------------------------------------------------------------------------------------------------------------------------------------------------------------------------------------------------------------------------------------------------------------------------------------------------------------gttaacccagaaaatgcattgcttgctctcaagttctttcaaagtaaatttaaacctaagagggaagtaattctttacaacgtaacgctgaaggtgtttaggaaatgtaaggatttggatagagcagagaagctgtttgatggaatgcttgagagaggtgttaaacctgataatattaccttttcaactatgattagctgtgctaggatgtcgtctttccctgataaggctgttgagtggtttgagaaaatgcacagttttgggtgtgatccagatgatgttacctactcggcaatgattgatgcttatggtcgtgctggtaattttgatatggctttcagcttgtatgatcgtgctagaacagagaaatggcgcatagatccggtgacattctctactttgattaaaattcatggtcaatcagggaatttcgatgggtgtctgaatgtctatgaagagatgaaggctataggtgccaagacaaatttggttatttataacaccttattggatgctatgggaagagctaagaggccttggcaggccaagaaaatttaccaagagatgactgggaatggattttctccaaattggataacctatgcagctctattgcgggcctatagtagggctcgatatggtgatgatgctcttaatgtctatagagagatgaaggagaaaggaataca--------------------------------------------------------------------------------------------------------------------------------------------------------------------------------------------------------------------ccgatctatatatttttacctcact----------------------------------------------------------------------------------------------------------------------------------------------------------------------------------------------------------------------------------------------------------------------------------------------------------------------------------------------------------------------------------------------------------------------------------------------------------------------------------------------------------------------------------------------------------------------------------------------------------------------------------------------------------------------------------------------------------------------------------------------------------------------------------------------------------------------------------------------------------------actgaattgtctgatcatggagcttttgataagggacccttgtactttcaactgtctctagttcctgaagaggaaaattgtcggactactcattccggtgttttggagttcactgcagatgaaggttctgttgggcttcctcctcatgtatggcagaatttattcccaactgacacgccaaagattcgtttggtagaagttcgttatatctggctgccaaaaggaagttatgcaaaacttcaaccagagcagattggcttctctgatttgcccaaccacaaggctatcctcgagaccagtctacgtcagcatgccaccctttctgaagatgatatattcacggtccattatggggagcttatgtacaagttacgggtccttgaactgaaaccctcttcaagtgtttcggttctagaaacagatattgaggttgacatagttggtcctgattcttctgtggagaggactgagcagcatgtcttacatccactaacatttgga-------------------------------------------------------------------------------ttggtcctga------ttcttctgtggagagga------------------------------------------ctgagcagcatgtcttactcc--------------------------------------------------------------------------------------------------actaacatttggaaatttaagggaacaactaagtaccaagtatctgtgaatgttcaagatgacagtaatcggaaggtaggtcagcaggctgtgtcttcctcatcatcaatggagatggatactgtagagtgtaagaattgtaagcgttatatacccagtcggactataggacttcatgaagcctattgtagcagacataatgttgtttgtcagcatgctggctgtggagttgtccttagggttggcgaggcgaagaaccatgtgcactgtgacaaatgtgggcaagcctttcagcaaggggaaatagaaaagcacatgaaggtgttccatgagccacttcactgcccctgtggtatagtccttgagaaggaagagatggttcaacaccaagcttcactttgtcccttgcgtttagttgtatgtcgattttgtggtgacatggttcaagctggaaattctgccatggatgttcgggatagactaagaggtttatccgagcatgaaagtgtctgtgggtctaggactgctccatgtgattcatgtgggcggtctgtcatgttgaaggagatggacatccatctagttgctgtacaccaaaagaac----------------------------------------------------------------------------------------------------------------------------------------------------------------------------------------------------------------------------------------------------------------------------------------------------------------------------------------------------------------------------------------------------------------------------------------------------------------------------------------------------------------------------------------------------------------------------------------------------------------------------------------------------------------------------------agagattggaagaagtgggatcgcgggcacaagaggaaacttccggttaggaaggttgttagctataagaccacccccatgcagatcaagaaagataggaatgccatcatttggaggcagtttgatgctccagagcctgagaattactggtacagagtttgtgaaggacaagctgctaagtatattcagagaccatggcatgctttgtggaaatcaaagagattaatgaatattgttacagagatcagtggcaaaatggactgggattttgatgctgttcatgtggttcgaggagagaaggcacagaataaggagctgtggccacatctggattatgatacatccccagacatgctccttcagaagcttaaagggatgatccaaccttggaggaatctgtatgtagccaccaatgaacctttctataattac---------------------------------------------------------------------------------------------------------------------------------------------------------------------------------------------------------------------------------------------------------------------------------------------------------------------------------------------------------------------------------------------------------------ctctttatcagcccggacccacacatctcgtcccagttctacaccttcaacccggaatcgcacgccctgatgattcgctgcctcctcgagcgccgactagcaaccccagccgagatccgcgccgccacgccgagagccgtgctcaagtcgtggcgcgccgtctggaaggaccgcaacgaggatacggcttacataaccgcttggaagcgcatccaggacaagctcgctgctcacgtcgacgagaacggtaatgaattcctctgcttcaagaacaatacccagcaattcgtttcccatgttaaccagtggcaggacattgttatgagctaccatggtgatagcgatttgaaacacttaggtcttaaggataccattgataggattaagcaggtgtggacagtaggtgctaagttttatggcatacctgaaagctatattagggtttgtcttgctgcttgccctgtttgctcttctgcttcatctggggcagccgctaggagtaaacgacgtaggtttgagtatactgagtcttttgatgtgcctgctaaagaagtgcccaataggcttcaacagttggctgccaagcacaaggttgtgctttgcataaggcagaagtacattaggtataagccctttatggctgaggtcaaggactatgcttgtcatagggcaggcgaaccggctgctaagaaatcaaaaattttgaagagggaaccttatgcatccaagcgatgcgggtgtggattccgaattcgggccattgtccccattgccaattataatgataaggacaagagttttgtctatcaagaggaagggatggctgtgtttaagctgtatgcggtgcattctgggcatgagcctgggccgttggatggaaatgcaaggattatgcatcgagttgttggtcacaaggggggatttttgatggatcaagatacagtttatggagtgagtgaggaaatggagaacgagggctttgggttgattggaaaggaggaacggaatttgcatctgtctgttttgcatcaggtgcaggaattgaggggtgaagttgggatattggaagcaaaactttcacaagtcccaagagagctgttggcttctgtgtctcgagagttgtgtgatattgtggataaagttagacatttagggagtgagtgttcgaagcctctagggttgctcgaggacaagcctcattcggatgatgtgttggttggggaggatgatttggcacattggagtgatcaccaccatgagcgaatgtatgtggatggcaaggacactgaattgattgaggatgatgaagacagttttgggcgaactcttggggatgttgttccttgggaccagatgaggacagattgtaggaatcaaaaagatattttgagcgatacttgtaagtctgaaaagtggctgaaatgtagtaactttgatgagaagggtattcttgattgtgaggatacaaagctaaccaagcccttaagacatgatgagggtatagtggcagatgtaggtcttgtcggtatacaggttgatagtttttaccaagataatccaaaatggtatgattctcca------------------------------------------------------------------------------------------------------------------------------------------------------------------------------------------------------------------------------------------------------------------------------------------------------------------------------------------------------------------------------------------------------------------------------------------------------------------------------------------------------------------------------------------------tgttctagagggagactaaaggatgctctgaagctgctgaaagaaatggagtcaagtggttgtgcacgaaatgtagttgtatacaatactctgattgatgggttgtgcaaaggcaagaggattgaagaagcagagcagatttttgatgagatggaactccaggggatttcaagaaattcggtgacgtacaacaccctcattgatggcctttgtcagaacagaagggtggaggaagcttctcagctcatggaccagatgctaatggaaggcttgaagccggacaagttcacatacaattccttgcttacatacttctgcaggagtggggatataaaaaaggcagcagatattgttcagactatgagttcaaatggatgtgaaccggacattgtcacatatgggaccattattggtgggctgtgtaaagcaggtagagttgaggctgcaaccaggctcctcagaactgttcag---------------------------------------------------------------------------------------------------------------------------------------------------------------------------------------------------------------------------------------------------------------------------------------------------------------------------------------------------------------------------------------------------------------------------------------------------------aactccttaacctccgacgagttcccagtcgacgaaacattccttgataatttcgggcccaaagacaaagaaaccgaggacgaagctcggatccgcaactgggtcgagcggggttgggctccctgggaagaaatcctatcccctgaagccgatttcgcaaggaagagcctgaacgaaggggaggaggttccccttcagtcacccgaagccatcgaagcttttcggatgctgaggccaagctacaggaagaagaaaatggccgaattgggtctcagcgaggacgactattacaggaaacagttcgagataaagggagagattccggagccgctgcagacggtgtgggctggaccactggtcgtgcgacacttgccgccgagagattggccgccgaggggttgggaggttgataaggaggagctggagtttataagaggagcgcatagattgcaggcggttagagtgccgttggagagtttggagagtgaggtgagaacggagacggatgatatgtgtttggatagatacagggttttcttgaagcagtataaggaatgggttgatgccaacaaggatagattggaagaggaatcttataaggtt--------------------------------------------------------------------------------------------------------------------------------------------------------tcaactgaggccagaaaatccacgaacaaaggaaaccaaggtaattctaaaaagaagaaagctggaagagttatttcactagctgaggctgccaaaggatcaattgttttccagcaggggaaaccatgctcatgtcaagctcgtcaacacaaactggtgagcaattgcttatcttgtggtaagatagtatgtgaacaagagggagagggtccttgcaatttttgtggtgcccttgtgctgagagaagggagcacttatgctggtttagatgaaactatgcctcttacatcagataccgaagctgctgctgaagcttatgcgaagagacttgttgattatgaccgaaactctgcagcacgtacaacagttattgatgatcaaagtgactactatgagattgagggaaacagctggttgtcaatggag------------------------------------------------------------------------------------------------------------------------------------------------------------------------------------------------------------------------------------------------------------------------------------------------------------------------------------------------------------------------------------------------------------------------------cttgaaaactttacaataagggtttgcttccaagtgatgcggtcttggcttgttaaggatgacgactcaagcatcaaggtgttaaaacttctcatagaaatggataatgctgggattccacttggccgttcagaacatgagcgccttatgtgggcttgtacacgtgaagaacatcatatggtggcaaaagaattgtataaaagagtaagagaaaggcattctgagatcagattgtctgtgtgcaaccatgttatttggttgatgggtaaagcaaagaagtggtgggcagcattggagatctacgaggacttgttggacaaggggccaaagccaaataacatgtcatatgaacttatagtgtctcatttcaatactcttctgactgcagctagaaggagagggatttggagatggggcgtaacgttgctcaacaagatggaagagaaaggcctaaaacctggaaataaggaatggaatgcagttcttattgcctgttccaaggcttcacaaacttctgctgctgtgcagatatttaagagaatggtggaacggggtcaaaaaccgacaatcatttcctatggggcgttgcttagtgcccttgaaaagggaaaactctacgatgaggcccgccttgtgtgggagcatatgcttaaggtgggtgtgaaaccaaatgtgtatgcctacacaatgatggcttcagtttttgccggacagggaaagtttaatatggttgatgtcgtcatt---------------------------------------------------------------------------------------------------------------------------------------------------------------------------------------------------------------------------------------------------------------------------------------------------------------------------------------------------------------------------------------------------------accaagatgttgtcttatgcaacgctgttgtttggtttctacatggcttggaatattggagccaacgacgttgctaacgccatggggacttcagtgggttctggagcattgacacttcggcaggctgtaataacggctgcggtgttggagttctcaggggcattgttgatggggacgcacgtgaccagcacaatgcaaaagggtattcttgttgctaatgtttttcagggaaaggatactctgctctttgccggtttgctc------------------------------------gaatgtaatgtttcgtatgattcaccatcagatgaaaagccgttgtcggaggataaaatagtctctgtgcttggctgtatggtatcccttctgaataaagggagggaggatgttctttctggaagatcttccattatgaattcctttaccattgcagatgtaaatgtaatggaggatgaacttccaccgcttgccattttcaggcgtgagatgaaaaggtgttgtgagagcttgcatgttgctcttgagaactatttgatgccgggtgatgatcggagctcggatgtttggaggaaacttcagagacttaagaatgtctgctatgattctggctttcctcgtggagaggattatcccagccagatactgtttgcaaattggactcctatttacttgtctacttctaaagaagacatagagtccaattctgaggttgctttctggaagggtggccaggtaactgaagaaggtctgaactggttaatggagaaaggatataaaaccatagttgatctaagagctgagaatgtaaaagataacttttatgaagcagccataaacaatgct---------------------------------------------------------------------------------------------------------------------------------------------------------------------------------------------------------------------------------------------------------------------------------------------------------------------------------------------------------------------------------------------------------------------------------------------------------------------------------------------------------------------------------------------------------------------------gacgatctgaccaaaccccagattgggatatcttcggtctggtacgaagggaacacctgcaatatgcaccttttaagcttatctgaggctgtgaaacaaggggtcagagaagctgggatggttggtttcagattcaacactgttggggttagtgatgctatctctatggggactagagggatgtgctatagcttgcagtctagggacttgattgctgatagcatcgagactgttatgagtgctcagtggtatgatggcaatatttcgattcccggttgtgacaaaaatgta---------------------------------------------------------------------------------------------------------------------------------------------------------------------------------------------------------------------------------------------------------------------------------------------------------------------------------------------------------------------------------------------------------------------gttcttggcaggtctgttggtctggaattgtctcttgatgattttcagaaggttagtgatgaggtcccatttcttgcagatcttaagcctagtgggaaatatgttatggaggatgtccacaag---ttgcagggtaaagttgtggttattagaggagaaggacctaagggaggaccaggcatgcctgaaatgttgacaccaaccagtgcaataatgggagcaggtctagggaaggatgttgcattgttgacagatggtaggttttcaggcggttcacatggatttgttgtaggccacatatgtcccgaagctcagatggaccctctatcggctctgcgcgacttcacaatccgaggcgagctcgacaagatcgtccgagtcaacgacgagttccgattcggctccgactacaccttcccttgctcagtcgaaaccgcgtaccgttcgaagcaaggcaatctctacaccctcgaaaccctagttttcttcgtcaagaaccatcacctcaagcacaccgattacttccagaacacccgcctgcagggaatcccttcagtcacgttccccgatcggaaacccctcctcgattacctcaccggtaaagtctccacctcggactccatcgaattcaaggaaaccgagagcgtcgacttcatcgcgttgattaggaccgccgagcggcctttgaaggaccgcgaggctctgttggaatgcaaaggtaggaacttttacggcgttctgacggcgtcgactaggcgcgaggaagaacgacagcgtttggagtcgcagcagaggaaagatggtttggtcgcgaagagcaggctgatgggttcggacgagaggggtatgggagggtatggagacgaactgggttacgatcctgctccgaaacccaaaatgcatttgaagggtagcaaaattggcgaaggtgttccgataattcttgttcccagcgcgttccagacgctgattacgatctacaatgtgaaggagtttttggaagatggcgtttttataccgaccgatgtgagggtgaagcagatgaagggtgctaagcccgactgcgtgacggtgcagaagaagttcagcagggatagggatagggtagtgacggcttatgaagtgagggacaagccctctgctttgaaggccgaggattgggatagggtggtggcggtttttgtgttgggtaaggagtggcagttcaaggactggcctttcaaggaccatgttgagattttcaataga------------------------------------------------------------------------------------------------------------------------------------------------------------------------------------------------ggttacccaggggatgtctccttgactgcaacatacacacttacatcaagcacaacattgagactcgacatggaagccgtgcctgaaaacaagcccactccaatcaatttagctcagcatacctactggaacttagccggtcacaactcggggaatgtactcgaccattcaattcagatatgggcaaaccacattacccccgtggatgaaaacaccgttccaacaggtgaaatattgtcggtcaaaggcactccctttgattttactaccgagaagaagattggcaaggatatcaaggaggttggcatggggtatgaccacaactatgttctcgactgtggggatgagaaatccggtttgaaacacgctgcgaaagttagggacccatcgaactcgagggtgctcaacttatggaccaatgcccctggaatgcagttttacactgcaaactatgtcagtggaatcaccggtaaaggaggcgctgtttatgacaagcatgcaggtctctgtttggagacgcagggattcccaaacgctataaaccagccaaacttcccttctgttgttgttcaacctggtgagaagtacaaacacagcatgttgtttgagttttca---------------------------------------------------------------------------------------------------aatcaggagcttagatttggaaccaagaagtcctatctgaaattgggtaggactgcttttgtcaaggctagcagtagtgctcttctggagcttgtgccggagaccaagaaggagaatcttgagtttgagcttcccttgtatgacccgtcaaagggtcttgtggtggaccttgcggttgtgggaggtggtccggcagggcttgctgtggcacagcaagtttctgaggcagggctttcggtttgctcgattgacccatcgcccaaattgatttggcccaataattatggtgtttgggtggatgagtttgaggccatggatttgctcgattgcctcgatactacatggtctggtgctgttgtgtacatagatgacaattccaaaaaggatctaggtaggccttatgggagggttaacaggaaacagctcaagtcgaaaatgctacaaaaatgcatatcaaatggtgtaaagtttcaccaatctaaagttgttaaagtcattcacgaggagtccaaatctcttttgatctgcaacgatggagtaacaattcaggctgctgtggttcttgatgcgactggtttctctagatgccttgtgcagtatgataagccatacaatccaggttaccaagtggcttatgggattttggctgaggttgaagaacacccattcgatgtagataagatggtttttatggactggagagattcacatctgaataacaatctggagctgaaagagagcaacagtagaattcctacatttctatatgcaatgcccttttcatccaacaggatatttcttgaagaaacatctctcgtagctcggcctggactgcctttcaaagatattcaggaaagaatggttgcgagattaaggcacttgggcataaatgtaaagagcattgaagaggatgagcattgtgtcattccaatgggtggtcctctcccagttctccctcaaagagttgttggaattggtggtacagctggaatggtgcacccttcgactggatatatggtagcgagaactttggcagcggctcctattgttgcgaactccatagttgagtacctaggttctgatagaggtcttcaaggaaatgaactgtctacacaagtttggaaagatttatggcccatacagaggaggagacaaagggagttcttctgtttcggcatggatattctgctaaagcttgatttagaagccacacggaggttttttgatgctttctttgctctagaaccgcgttattggcatggattcttgtcgtctcggctgtttcttcctgagcttttattttttgggctttcactattctctcatgcgtctaatacttctaggatagagatcatggcaaagggaactcttcctttagtaaacatg------------------------------gaaacagctgag---------------------------------------------------------------------------------------------------------------------------------------aaaatggttcaagcgatgaggagcgatgagg---------------------------catacacaactgttgtttctgcatttgtgaagtcaggttcaatggacagggcccgccaagtgcttgctgaaatgacaaggatcagtgtgccggcaaatctgattacttataatatacttctcaagggttattgccaacaactgcagattgacaaagcaaaggagttgctaagagagatggctgaagatgcagggattgagcctgatgtggtttcatataacatattgattgatggttgtatattggtggatgatagtgctggggctcttgcatttttcaatgaaatgagagcaaaagggattgctcccaccaagatcagctacaccacactgatgaaagctttcgcattttcaggtcaaccaaagctggctaacaaggtgttcgatgaaatgctcaacgatcctcgggtcaaggtcgatctggttgcttggaatatgctggttgaagggtattgtagactggggttgattgaagaagctaagaaaatagttctgagaatgaaagagaatggattttgccctaatgtagccacttatggtagtctggctaatggaattgcattagctagaaaaccaggagaggcacttctgctttggaatgaagtgaaggagaggtgtgaaatgagaaagagagaaaactctgattcttcctctccaccgccattgaaaccggatgaaggattgttagatacactggctgatatctgtgttagggctgctttctttaagaaagctttagaaattgtggcttgcatggaagagcatggtatacctcctaacaagaccaaatttacccgtatttatgtggaaatgcactccagaatgtttactagcaagcatgcctcgcaggccagacaagataggaggattgagaggaagagagctgcagaggctttcaagttctggttgggtttgcctaattcttactacggtagtgagtggcgattagaaccccagcttgatcagaaaggaggtgggccgggggcaagaagctctcatgccataaccctagtaggatcaaaggcctatgttttcggtggcgaatttgcgccacgtgtcccggtcgacaacaagctccacgtgttcaacctcgaagatcttacatggtcggtggccgatgtaaccggagacatccctcctccgagagtcggtgtcacaatctcaaccgttggatcgaccatttatgttttcggtggtagggacaccgatcacaacgagctcagcgagctatactctttcgacacgttgacaaacaagtggaccctactatccaacggggatgccggaccacctaaccggagctaccactcgaccactgccgatgattgccatgtgtacatcttcggcggatgcggtgtagcgggccgccttaatgatttatgggcttacaatgtcgttgatcaaaagtggatccaatatccatcggccggggacaagtgcaagggtagaggtgggcctgggctggtggtggcccaaggaaagatatgggtcgtgtatggtttcgccggagctgaaaccgacgatgtccattactttgacccggctcaaaaagagtggacccaggtggagacacgtggtgaaaaaccgacggctcggagtgtgttctctacggttgtgattgggaagtacatattcatatacggtggggaagtggaccccagtgatctgggccacatgggtgccgggaaattctccggggaaatgtacgcattggatacggaaacactggtgtggaagcggtgggatgatgggccggattcgggtcaccatcctgggcctcgtgggtggtgcgcatatgcgggtgggcgattcaatgggaaagagggacttttggtgtacggaggcaattccccaagtaatgatcgtctagacgacattttctttttcactcct------------------------ggtttcgatctctctctccttgaagccgcagagaaatcccagggctcggtcgaaatgctggacctcaaaaccctaaaaaagctcgtcctatccttcgagcgccggctcaaggacaacattgcggcccggctcaagtaccctaaccaacccgaccggttcgccgactctgaaatcgagctccacgaagagctccagaagctcaaagtgctcgccggaggaccagagctctatccggacctcgtagctctcaacacaatcccttcaatcctcaaccttctaggccacgacaacaccgacattgcgatcgatgtcgttcagttgctccaggacttgaccgacgaggacgtcatcgacgacaacgacgagcccgccgtcgtactcgtcgaagccctattggaaaacaacgttctcgagctcgtggtgcagaacctccaccggctctccgaatccgatcccgacgagatggcggctgtttacagcaccctcgcgacgatcgagaatctgatcgaggtcaaaccggcggtggctgagatggtctgcgagaggaccaaattgcttaagtggctcttggggaagattagggttagggaattcgatagcaacaagcagtacgcttcggagattctggcgattctgatgcagagcagcaccacgaatcagaagaggctggggcagatgaatggcgttgatgttctgcttcaggcggtggctatgtacaagtctaaggatcccaagaacccagatgaggccgagatgttggagaatctgtttgattgtttgtgttgcttgctgatgccattggagaacaaagagaggtttttgaaggctgaaggggtggagctgatgattattatcatgaagcagaagaaatcagcttatgggtcggccataagagcacttgattttgctatgactaagtacccgccggcttgcgaacgttttgttgatgttttggggttgaagacggcatttgctgcatttatgggtaag----------------------------------------------------------------------------------------------------------------------------------------------------------------------------------------------gttagattgctggattttctgaaagatgtgggtcgatttgctagggtggggagcatgatggccaaggagagtgtgaagaagaggttggaatctgaacaaggaatgagcttcactgagttcacgtaccagttgttgcaggggtatgattttctttacctgtttgagaatgagggtgttaatgttcagattggtggtagtgatcaatgggggaatataactgctgggactgatcttattcggaaaatccttcaagctgatggagcttatggattgacatttcctcttcttttgaagagcgatggcaccaaattcggcaagtcggaagatggtgctatttggctttcaccgtccatgttgtctccttacaagttctatcagtatttcttctctgttccggattcggatgtggtgaggtttctcaaggttctgactttccttgacatggatgagataaaggatttggaaagggatatgaagatgcccgggtacatgcccaacacggctcagcagaaacttgcggaagaagttacccgttttgtccacggtgaggatggtctagctgaggctcttaaggcaactgaagcattgaggcctggggctgagactaaattggattggaagaccatcgagggcatcgcggaggatgtgccttccttctctttggcttatgatcgagttcttaatttatcccttgttgatctttcggtttcggctggtttgtttgatagtaaatctgctgcccgtcgactgttgaagcaaggaggg------------------------------------------------------------------------------------------------------------------------ggaatgagcgagcaagatgttgctgaataccgaaagagcttgtctattcgtgtatcgggttttgatgtaccaaggccagttaatacttttgaagattgtggtttttcttcacaactcatgaattctattaaaaaacaagcctatgaaaagcctacagcaatacagtgccaagctttacccattgtgctttctgggagagacattattggtatagcaaaaactggttctggtaagactgctgcttttgttcttcccatgattgtccatatcatggatcagcctgaacttgggaaagaagagggtcctattggagtgatatgtgcacccactagagaactggcgcaccaaatatatttagaggccaagaaatttgcaaaatctcatggtattcgtgtatctgctgtatatggtggaatgtccaaacttgatcagttcaaagagctcaaggcaggatgtgagatagtcgttgctactcctgggagattgatagacatgctgaaaatgaaggcactaacaatgtcgagggcaacttacctggtacttgatgaggctgataggatgtttgaccttggatttgagccacaaattaggtctatcgttggtcagatcaggcccgatcgtcagaccttactattttctgcaacaatgcctcgtaaagttgaaaagttggctagagagattctcactgatcctataagagttactgtgggggaggtgggaatggccaatgaggatattactcaggttgttcatgtgattccttctgatgctgagaagttgccctggcttcttgaaaagctacctggaatgattgataatggagatgttttggtgtttgcttcaaaaaaagccacagtagatgagattgaaacccagctgactcagagaagttttaaagttgcagctcttcatggtgacaaagaccaggcttcaaggatggagattttgcaaaaatttaagtctggcttctaccatgttcttattgcaacagatgttgctgctcgtggtcttgacatcaagtcaattaagtctgtggtgaactttgatatagcgagagacatggacatgcatgtacatcgtattgggagaacaggtcgtgctggtgataaagatggaactgcttacactcttataacacataaagaggcacggtttgctggtgaattggttaacagtttgattgctgctggtcagaatgtgtctgctgagctaatggatcttgccatgaaggaaagtgctttgtccatagttggtccaaggccaatggagtggtctactgtgccatatagtgctccccagacactagggcaaagtggaaaacagaggagttcaagtttggaatcaccaataatgttgctggcaggtcatcagagtgctgtatacacaatgaagtttaatccggctggaacagtcgttgcatctgggtctcatgacagagaaattttcttatggtatgtccatggtgattgcaagaactttatggttttaaaggggcacaaaaatgcaattcttgatcttcactggactactgatggaacccagattatatcagccagtccagacaaaactctgagggcatgggatgttgaaacagggaaacagataaaaaagatggcagagcactcctcatttgtgaattcatgctgcccaacacggagaggaccacctcttatagttagtggatctgacgatggaactgccaaattgtgggatatgcgtcaaagaggtgcaatccaaacatttccagataaataccaaattacagctgtcagcttctccgatgcatcagacaagatcttcactggtggtattgacaatgatgtcaaggtttgggatttgcgcaagggtgaagtgacaatgactcttcaaggtcatcaagatatgataacgggtatgtcattgagtcctgatggctcctatcttctgaccaatggaatggactgcaagctctgtatttgggatatgcgtccgtatgcacctcaaaatcggtgtgtgaagatattggaagggcatcagcacaactttgaaaagaacttgttgaaatgtagctggtcgtctgatggaagcaaggttacagcaggtagttctgaccggatggtttatatatgggatactacttctcgacgcatattgtataagctccctggacacactggatctgttaatgagtgtgtcttccatcccagtgagccaattattggatcttgcagtagtgataaacagatttatcttggggagatctgagaagaacttctggggaagcgaaactgggagggcctcctggagccactgaacctggaacttcgcaagctcatcctacgcgcaggcgatttctgccaagccacatacgacgctttcaacaacgaccagaaatccaagttctgcggcttcagccgctacggcaagccttctttcttcgacaaagttatgctccaaaacgcctcccactaccgagtccattccttcctctacgccaccgcccgagtcggcgtccccgaggccctcttccttcactccctctctcgtgactcctccgaccgtgaatccaactggatcggctacgtcgctgtcacctccgacgacttcagcgccgccctcggccgccgtgagatctacatcgtctggagaggaaccaccaggaactacgagtgggtcgacgttctcggtgctgatcttgaatccgctacgaaactgctccgagggag---------------------------cgctcag-----------------------------------------------------------------------------------------------------------------------------------------------------------------------------------------------------------------------------------------------------------------------------------------------------------------------------------------------------------------------------------------------------------------atccctcctagtcgatacacatataataacctgatcaatgcatgtggatctagtggaaattggaaggaagctatgaaagtttgcaagaaaatgacagataacggagttggaccagaccttgtaactcacaacattgttttgtcttcattcaaaagtggagcacaatattcaaaagctttatcttattttgaacttatgaagggaacacatatccgtccagacacaacaactcttaatattgtgatacactgcctgataaagcttgggcaatatggaaaagccatt------------------------------------------------------------------------------------------------------------------------------------------------------------------------------------------------------------------------------------------------accggttttcaccctgatgttgtatcatatacatctttactcaatgcttatggacgatcacagcaacctaaaaaggcaagggcagtatttgacatgatgaagagaaacaacttgaagccaaatcttgtgagctacaatgcactgatcgatgcctatggatctaatggtttattagctgaagctgttaaagtgctgcgtgaaatggaggaaaatagcattgagccaaatattgtgtcaatatgcaccctcttggctgcctgtgggcggtgtggtcagaaggtgaacattgatgctgtgctttcagcagctaagatgcgaggaatcaaactgaacacaattgcatataattcagcgattggaagctatatgaatttaggggaacatgagaaagctatagatctgtatggatccatgaggaag---------------------------------------------------------------------------------------------------------------------------------------------------------------------cagagaattcctcgaggtaagcatcgaaacccagaaaaggtagaggatgtgatatgcagaatgatggcgaaccgggcctggacgacccgtttgcagaactcgatccgggacttggtacccgaattcgaccactccctcgtgtggaacgtgcttcacggcgcgaagaactcggagcacgcgctccagttcttcaggtgggtcgagcgcgccggcttgttaaagcacgaccgccagacccacctgaaaatgattgagatcctgggcagagcttccaagctcaaccatgctagatgcatagtgctcgacatgcccaagaaaggcgtggaatgggatgaggacctttttgttgtgctgattgatagctatggcaaagctgggattgttcaggaggctgtcaaaatcttcaacaagatgaacccaatg---------------------------------------------------------------------------------------------------------------------------------------------------------------------------------------------------------------------------------------------------------------------------------------------------------------------------------------------------------------------------------------------------------------------------------------------------------------------------------------------------------------------------------------------------------------------------------------------------------------------------------------------------------------------------------------------------------------------------------------------------------------------------------------------------------------------aacccaatgattgagtatttgtgcaatcatgggcagacagggaaagctgaagcctttttccggcagttgatgaaaaagggtgttcaggatccagttgcatttaacaatctgatccgtggtcattccaaagaagggaatcctgattctgcgtttgaaattttaaagatcatgggtaggagaggggtacctagagatgcagattcttataagttgctcatcaggagctacttaagtaaaggtgagccatctgatgctaaaacagctttggatggtatgattgaaagtgggcatcttccagacgcttcattattcaggtcagttatggagagtctatttgaagatgggaggattcaaactgcaagcagggtgatgaatagtatgttggagaagggggtgaaggagaacatggacttagttgctagaattttggaagcccttctcttgagaggtcatgttgaggaagcgttgggacgaattgatctgcttatgcagagtgggtgtgcacctaattttgatagtctcttatctgttctttgtgagaaagggaagaccattgctgcactcaagatg---------------------------------------------------------------------------------------------------------------------------------------------------------------------------------------------------------------------------------------------------------------------------------------------------------------------------------------------------------------------------------------------------------------------------------------------------------------------------------------------------------------------------------------------------------------------------------------------------------------------------------------------------------------------------------------------------------------------------------------------------------------------------------------------------------------------------------------------------------------------------------------------------------------------------------------------------------------------------------------------------------------------------------------------------------------------------------------------------------------------------------------------------------------------------------------------------------------------------------------------------------------------------------------------------------------------------------------------gtgtctgttgagcgtctaccctatcatagttatatggattccacatctgggcagcttgaacctgcatctggtgctcgcgccagtattccaggacgggactattggccagaaggcactgatagtcgagttagggctgccagagctccagagcccaccggtaaatcagtaagatctccatcttatggaaaaagacctggcagtaagaggaagaagcaaacaggatcagttgctgcttctgagtctgaagtgagcgtagaactaagtgatgcagtggcatctgaaacttt------------------------ggacatgtcatctgaatatgttatttatcagactgaacctgataaagaggaagatggatatgatctagacaagaaactaggacgtcctcacccctttattgatccaaaagtgaagaagccagtagaggagccatgtacaagtgaagaactgtggtggaactggagaaagccagacaaggaacaatggtccagatggcagaggaggcgacctgatgttgaaacggttagtacaaaa---------------------------------------------------------------------------------------------aagagaatgattcaagctgaaaaagagaaattggacagaattggtccattagcatactactctgaatgggtaaaagcatggaagaaggacacttcaagagaagctgttcagaagcattttgaagagactggtgaagatgaaatagcccaactaattgaaatgttttgtcatcaaacagatcgagagtatcgcataatgatgggaactgatgttcgtataaaaagggatcctttagcaatgcgaatgggagaggataaaataaagcaa--------------------------atcaagaaagaggatttggctttcttggaaaaggaagatggacttgcttccttggaaatgataggaagaggcggttgtggagaggtttacaaagctgaattaccaggaagcaacggcaaaatgattgctataaagaagatcattcaaccgcctaaggaagctgcggaattgacagaggaagatagcaggactctgaacaagaagatgcgtcaaatccgatccgaga------------------------gacggaatcttcttcctctgttggctcatatttccaggcctgactgccactacctggtgtatgaattcatgaaaaatggtagcttacaggacaggtttg---------caccgggagctcaggaattggattggatagcaaggcacaaaattgctgtaggagtggctgctgggcttgaataccttcacatgaatcaaaaccctcgtataattcacagagatcttaaacctgcaaatatacttctcgatgatgatatggaagctcggattgcagattttgggcttgcaaaggcgatgcctgatgctcaaacgcatatcacatcttcaaatgttgctggaactgtgggatacatagcaccagaataccatcaaacactcaagttcacagacaagtgtgatatttacagtttcggagtgatcctcggtgttctggttacaggaaagattccatctgatgattttttccagaatagcaatgagataggtttggttaagtgg------------------------------------------------------------------------------------------------------------------------------------------------------------------------------------------------------------------------------------------------------------------------------------------------------------------------------------------------------------------------------------------------------------------------------------------------------------------------------------------------------------------------------------------------------------------------------------------------------------------------------------------------------------------------------------------------------------------------------------------------------------------------------------------------------------------------------------------------------------------------------------------------------------------------------------------------------------------------------------------------------------------------------------------------------------------------------------------------------------------------------------------------------------------------------------------------------------------------------------------------------------------------------------------------------------------------------------------------------------------------------------------------------------------------------gtttggatgtctcagaaaacaccacccaacccagataaactaccatggtttgagaactttgcgagacctgggtttcaggacatttcaacgatccatgaactcccatatgaccattctatacttctggagaatctcatggatccagcccacattccaatctcacatgacagaacagattggaccgcaaagagggaagatgctcaagcactgggtttcgaggtgaccgaacgttctgatagaggatttgcagggtggtggggcaaggcaaaggatcaacctttgccaaacttcttacggtttgaagcaccttgtgttct----------aaaggacttgccaa-----gtgttctaaaggactacttcaccggtctattcctgtgcagaccaagcggacaggggaaatccatgcttattgtgagatttggagggacaaaaagatccccactggcaaaattgtttccacaatggtacttccatcagaatgcatgcaaggtgtttgagcaagatatgggattcctttcgtcccaaaacgaggttctcatcaaagaaaaagttcccacgaaagagctgtacctcaatttgagatcctcagatacatgggtagctgagtacaggaagtggatggacaaagttgggcacggtatgccttatcatttcgggcatgccaccatatcattgcctaaagagcctgctgtggtagaacatgctccggccggactggttgctggtgtttcggcctctgcaccagccaagggaggaatcggagcaatgcatgctcccaatttgaataacagatatttcaggcatgtaatccattgcaaagggtgcagaaatgttgtcaaagctttccagacatggaaaaatgccttgtctgcaatcgctttagcactggccgcggtcgcaattcttgtgtctggaaggcagtggaaggcactt---------------------------------------------------------------------------------------------------------------------------------------------------------------------------------------------------------------------------------------------------------------------------------------------------------------------------------------------------------------------------------------------------------------------------------------------------------------------------------------------------------------------------tcgttctggtctgagatctcgaaatttcagagaacaatctgggaagaatacaaaacaaagccaatctcattttggattcttctacttctgagcagtggtgcaatgctggttgccttccctgcttcatccattctttctcgtgtgtattacaacgacggtggtaccagcaagtggatcatttcatgggttgcagttgctgggtggcctctaactgctcttatcttatttcctacatacttcttgtgcaaaacttttcctacccctctaaatttgcagctcactcttgcatacattgtgcttggattcttaagtgctgctgataaccttatgtatgcatatgcatatgcctatcttccagcatccactgctgctcttctagcatcatcttcactgattttttctgcactatttggatatcttattgtg------------------------------------------------------------------------------------------------------------------------------------------------------------------------------------------------------------------------------------------------------------------------------------------------------------------------------------------------------------------------------------acagctgcaatagaggatagttccattgattttggagacttcttcaaaggtccattaccgggaaagtttcttaagcttttggcatttttggctgcatccagacttggaatatacatacctctaggtggggtaaatcgggaggcatttgtaggaaatttggatcagaacagtttgttgagcacattagattcattttctggaggaggcattggtagaattgggatatgctcacttggtattgttccctttatcaacgcacagattgtctttcaacttcttgcccagatttaccccaaattacaagatcttcaaaaaagagaaggcgaagcagggagaaagaaaattctccagtatactcgatatgcttcggcaagctgtttaatgttgactgcaattggtcaagtactctttctccgtccctatgttaatgacttcagtacgcaatgggttttatcttctgttaccttgttgactcttggctcaatattaacaacgtacattggggaacgaatctcggacctaaaacttggaaatggcacatcccttttgatattcacgagcattatctcctacttgccagcatcttttggtaggacttttgtacaagcttttcaggatggtaactatgttggacttgccaccattatcttatccttctttctgttggtccttggaattgtgtatgttcaggaagcagagaggaaaatcccacttaattatgcctcaagatacacc---------------------------------------------------------------------------------------------------------------------------------------------------------------ctaaccaccaccgaacccgaacccgtctacgcctccgttaagaccttcgcacccgccacggtagccaacctcggtcccggcttcgacttcctcggctgcgccgtcgacggtctcggcgacttcgtctccctcagcctcgatccccacgtcaaacccggcgagatctccatctccgagatcaccggagacaacgcctccaagctcaccaaatccccactctacaactgcgcgggaatcgccgccatcgaggtcatgaagatgctcgggatccgatcggtaggcctttcgctttccctccagaagggaatgccattgggaagcgggctcggatcgagcgccgccagcgcagccgccgccgccgtggcggtgaacgagatattcggagcgaggctgggagttgaggacctcgtggcggcggggctcaaatcggaagagaaggtctccggctaccacgccgacaacgtcgcgccggcgatcatgggaggcttcgtccttatccggaactacgagcctctggagctgatccgcctgagcttcccggaggaaaaggatctcttcttcgtcctcgccacgccggaattcgaggctccgacgaagaaaatgcgggcgtctctcccggcggagatcggaatgccgcaccacgtgtggaattcgagccaggcggcggcgctggtcgccggaatcctgcagggggatacgatcggtctggggaaggcgttgtcatcggataagatcgtggagccgaggagggctcctctgattccgggcatggaggccgtgaagaaggccgccattgaagccggcgccttcgggtgcacaataagcggagccggacccaccgcggtggcggtgatcgacgacgaagagaaaggggtcggaatcggggaagagatggttaaggctttcttgaaagagggaaatttgaaagctgaggct-----------------------------------------------------------------------------------------------------------------------------------------------------------------------------------------------------------gttgaagccatcggtgctgatagcggtggtgtcagaatttcaccggcaatcgatcacctcgatgctcttgactccaatccacttggcctgggtctggcagtgatagagaggcttaacaagctccaacaaaagattgcagcaaaacttgcttatctccacataactcagccgcggtacacagcttatggccaaacagagtcgggcagaccgggcactgaagatgaggaaactcacttgatcaggagtttgagaaaagcttacgagggaacatttatgtgcagtggtgggttcactcgggagcttggaatgcaagctttagcagagggtgatgctgatttggtatcttatggtcgtctttttatctcgaacccagatttggtattgagatttaagctgaatgcaccattgaacaagtatattaggaagactttctacatccaggaccctgttgttggatacacagactatccttttcttagc------------------------------------------------------------------------------------------------------------------------------------------------------------------------------------------------------------------------------------------------------------------------------------------------aaattgtacgctgacagggaagatgtccttgtccctgacattttctgggattataccagcaccaaagtgttgacaatggagtgggttgatggagtcaaattaaacgagcaagatgccattgagaaacaagggttgaaagtgttggatctagtgaatactggtatacaatgcagcctcaggcagctgctggagtatggatattttcatgcagatcctcatcccggcaatctcttggcaaccccagaaggaaaactcgctttccttgattttggaatgatgagtgagacccctgaggaagcaaggtttgccatcattggtcatgttgtgcacatggttaatcgcgattatgaagctatggcccgtgattactatgctctagattttttatctaccgatgtcgatgttactcctattgtgccggcacttcgcaacttttttgacgatgcactcaattcaactgtgagtgaactaaattttaagacattggtagatggtctgggtgctgttctgtaccagtatccattcaacgttccagcgtactacgcattgatattgaggtcgctaactgtactagaaggtttggctctttatgctgatcccaatttcaaggtgctggctgcttcatacccatattttgctaaaaggcttttaacagatccaaatccatatctcagagatgcccttatcgagttgctttttaaggacgggaagattaggtggaatagacttgaaaaccttctggttcagggaagaaaagatagagatttctctgcaaaagatgctttacagccagttttgaagttgttattggccccagatggtgaagaactccgtaatttagttattaaagaggcagtccgcatcactgaagcgtttgtgcttggtacagttattgatacgtataactcgattcctgaccttgtgagatct------------------------------------------------------------------------------------------------------------------------------------------------------------gcagatcttcgtataagtttactagttggaggtgatagtatggaaagtcagttcgaagaattagctcaaaatcctgacattataatagcaactcccggcaggctcatgcaccttttatctgaggttgatgacatgtcactgcgctctgtagagtatgttgtttttgatgaagcagattgtctctttggcatgggttttgctgagcagttacacaagatccttacacagctgagtgagaatcgtcagaccttgcttttcagtgcaacattgcctagtgcccttgctgagtttgcaaaagctggtcttcgagatcctcagcttgtgcggcttgatctggaaactaagattagccctgatttgaagctaacctttttcaccttacggcaagaggaaaaaattgctgctctactttatttgataagagagcaaatccattttgatgagcagactttaatttttgtatctacaaaacatcatgttgagttccttaatgttttgtttagagctgagggtattgagccttctgtatgttatggtgacatggatcaagatgctcggaaaattcatgtatcaaggtttaggtcaagaaagactatgctactgattgtgacggatattgcagccaggggtattgatattccattgcttgataatgtcataaactgggacttccccccaaagccaaaaatttttgtgcatcgtgtgggccgagcagctagggctggtcggactggtactgcattttcttttgtgacatcggaggatatgccttaccttttagatcttcatctgtttctttcaaaaccaattagggctgcacctaccgaagaggaggttttacaggatatggatggaatgatgtccaagattgatcaagcagttgcaaatggagaaactgtttacgggcgtttcccccaaacagttattgatcttgtttcggatagggttagagagataattgattcttcttcagaactcactttaatgctgaaaacatgtgccaatgcattccgcttgtattcaaagacaaagcccccaccttcaagggagtctattaaaagagcaaaggatttaccaagggaagggttgcatccaatatttaaaaatacacttgagggtggagagttgaaggca-------------------------------------aataggcattaggaccaaagggacagataacagagggggtcaaaacatggccaggaaaacgggttggcgtgcactctattggtgatcacacagccattgagctaattggcagagaccgtccgggtctgttatctgaaatctcagctgtcctagccaacctccatttcaatgtagctgctgctgaagtttggacacataacaggcggatagcatgtgttctctatgtcaacgatgacaccacaagcagggcagtggacgatccaaatagattgtctgtcatggaggagcagctgaagaacatcctgcgcgggtgtgaggatgatgacaaagtgggttacacaagtttctctgttgggttcacccacattgatcgccggctccatcagatgttgtttgctgacagggattacgagggcggtggactgtcgaatgagatcgagtatcctccttccttcaaacccaagatcacggtcgagcgctgtgaggagaaggggtattcagcgatcagcgttaagtgtaaagatcgtgcaaaactgatgtttgacatcgtgtgcacactcacggatatgcaatatgttgtgttccacgccgctatctcatcagatggtccctatgcatcacaggagtattatattcgtcacatggatggttgcacacttgatactgaaggagaaaaggaaagggtcatcaaatgtctcgaagccgcgattcgaagaagagtaagcgagttcctccattactggggcaacactccagagcaagactactacgacctccaaggcatcagatcctcctcttccatccacacatctccgagaggcctcaaactcttcacgcgctcatggcttc---cttcccctt-tcccactcgcggtctcatcttcatggtccacggctacggaaacgacgtcagctggaccttccaggccacgcccatctttctcgcccagaaaggctttgcctgcttcgctctcgacctcgaaggccatggccgatccgacggtctcaaagctttcgtgcccagcgtcgatctcgtcgtccaggactgcctctccttcttccattccgtcaagcgagaccctcaattccaaggactgccttcattcctctacggcgagtccatgggcggcgcgatctgcctcctcatccatttctcagatccagaaggttttaagggtgcgattcttgtggcacccatgtgcaaaatatccgacaatgtcaaacccagatggccgatccctcagattctgacgcaggtagcgagattcttccctact------------------------------------------------------------------------------------------------------------------------------------------------------------------------------------------------------------------------------------------------------------------------------------------------------------------------------------------------------------------------atggacgaaccgccgatctaccgtctaccacaagacacgctccaccacatcttctcgagccttcccgtccgtcagatcatgatctgtcgctccgtctgcaagctcttcaaccaggtcctcagctccccttgcttcgttgatctcgtcttcaccacatccccactccacctcatcgctctccgaccaccacacaccaacaacaaccaccgccacgtttcccaacatccgtatctacacgtgttcgattccgatcagaatcaatggctaaaattcaacctcgatttcctccccttccgttctccccacccggtcgcctcctctctcggtctcatctacctctggggagactcctctgccgcc---gagcccaacaagtcgctggtggtctgcaaccccttgacacgtcaattccgggtcctgccccagctgggctcggcgtggtcacgccacggctcggtcctggtcgactcggcgagccgagtcatggttctgactgagctggcggcgctctacttcaccggcc--catcagtggctgactttctcctcgaacctgccttcgaaacccagaagcccgatcctggtctccgactcggtctacgcgctctgcgatgtgggctcgccgtggaggagccagtggaagctcttcgcctgcgtgatctcgaagctgaagagctcgcagacgtggaatcggctcgagaggcacgagtggggcgacgtgttcgacatcctgaaacggccccgtttggtccgtggagacgggaatcggatcctgatggtgggcgggctcaaatcttccttctctttgaacacctcctgctccacgatcctgattctgaggctggatttggagactctggagtgggacgaggcgggtcggatgcccttggacatgttcaggtgttttcaggagtcgagcaagttcaaggtgttcggtggaggagacagggtttgcttctcggccaagagggtcggaagattggctctttgggatcatcgttccgggaaagctgagtggagatggattgacggcgtgcccggtagcggtgatgggctttgcagagggttcgttttcgaggccagcttaactgcattgccatga---------------------------------------------------------------------------------------------------------------------------------------------------------------------------------------agtgttaaactacctgatgcaagaattgaatcctatacaagattagaaaatactaaaattcatggttcagagatcaaatatggtccttatgagaatcttcctcccttctcgtactcgcctattgttgtacattttgagagcaatcaaccctttgctgttgcccatgagttggttcgagagatagaggtttcccactggggtaatgttcaggtgacagagcattacaatcttatccatggaggtgctcaaattaaaggggaattttccaggttcgac---------------------------------------------------------------------------------------------------------------------------------------------------------------------------------------------------------------------------------------------------------------------------------------------------------------agagcaaagccgaaggagctcgttctcggaaacccatcggtgacggtagagaaagggaaatacagctacgacgtcgaaaccctaatcaacaagctcagcagcctacctccacgaggcagcatagctcggtgcctcgacatcttcaagaacaagctctccctcaacgacttcgctctggtcttcaaggagttcgctcagcgaggagactggcagcgatctctccgtctcttcaagtacatgcagcgccagatatggtgcaagcccaacgagcacatctacaccataatgatcagcttgctcggccgagaaggcctgctcgacaagtgcgccgagctgttcgacgaaatgccaagccaaggagttgtccgaagcgtcttctgctacacggctctgatcaatgcgtacggacggaacggtcagtacgaaacctcgcttcaacttctagataggatgaaaaaggacagggtatctccgagtatattgacttataataccgtaatcaatgcctgtgctagagggggtttggattgggaagggttgtagtatgtatttgacaaactaaa--------------------------------------------------------c---------tctgaaggatgtggtgggaatgagattctacaaca--------------------------------------------cttctggaggcactttggtggttgggtcagaaagaacgagctgcaagggtgctaaagaaagcggggact----cgaacttttacgaaataagcttgtg----gtgttgctagaggcttatgcgcagtccgggtccattagagagactgtggatgtgtttaggcagatgcaaacagcagggtgtttgccaaatgctaccacttatagtattttgttgaacttgtatgggacgcatgggaggtatgatgacgttcgtgagctttttcttgagatgaaagttagcaatacggaaccagatgcagctacttataacattctcatcgaggtgtttggtcaaggtgggtactttaaggaggtggtgacattgtttcatgacatggtggaggaaaacatagagccaaatatggggacttatgaggggttgatagttgcttgtggaaaggggggtctccatgaggatgcaaagagcattttacaacacatgaatgagaaaggaatagtgccaagttccaaggcttatacaggagtcgtcgaagcgtatggacaagctgcattgtatgaggaagctcttgttgcctttaacacgatgaatgaagttggggccaagccatctgttgaaacctacaattcactgatacatgcatttgcacgaggtggacttttcaaggagacagaagcaattctcttcagaatgggtgagtctggtgttgcaaggaatatcgattcattcaatggtattattgaagcattcaggcaaggaggtcggtttgaagaagctgtaaaagcatatgttgagataggaaaaacaagatgtgatcctgatgagcggacccttgaggcagttttaagcgtttactgctttgcaggtcttgttgatgagtgtgaggagcatttcaaagagctaaaagcttcagggatattgcccagtatcatgtgctactgcatgatgcttgctgtttatgctaggagtgataggtatttcattcctaaaagttttcgaacatagagctaattcatag-----------------------------atatgcttgcagtaatctatgatgatgaagctaattggcaaatggtagagtatgtatttgacaaactaaactctgaaggatgtgggttgggaatgagattctacaacacacttctggaggcactttggtggttgggtcagaaagaacgagctgcaagggtgctaaatgaagctacaaagcggggactttttcccgaa--------------------------------------------------------------------------------------------------------------------------------------------------------------------------------------------------------------------------------------------------------------------------------------------------------------------------------------------------------------------------------------------------------------------------------------------------------------------------------------------------------------------------------------------------------------------------------------------------------------------------------gacatttcctcagagaaaagtcggaagacaaaaaccaaagaagctcaagaaagcattcttcaagaaattgaaaagctggctgctgaagcctacagtatctttagaagctccattccaacttttacagaggaagctgtgacagaacctgaggaaccaaaacctcttaccactaccaaaatatgctcagggacgggcacagggtttgaaatattatgccaagggtttaattgggaatctcataaatctggtaattggtacttggaactcaaaagtaaagcagacgaattatcatcacttggtttcactgtgatttggttgccaccacctacagaatctgtgtctcctgaagggtacatgccaaaagatttgtacaatctaaattccaggtac------------------------------------------------------------------------------------------------gtgttttcggagaagcttttcgtcttggacttaagtaacaatgatttatcgggtcctcttccaagcaagattgcagtgacgactgagaaatctgggcttcttcatcttgacctgtctcacaatcgtttctctggtgaaatccctttgaagattacagaactgaagagtttgcaggcattgttcctttcatataatcttcttgttggggaaattccagctaggattggaaatttaacttatcttcaagtgatcgatctctcacacaacttgttgtcgggctcaattccattgaacattgttggttgttttcagctgcttgcattgatcatcaacaacaacaatctttctggtgaaattcaaccagagcttgatgcattggatagcttgaagatactggacattagcaacaacatgatctctggtgagatcccactaactttggcaggctgcaagtcactggagattgtagatctcagctccaacaacctctctggaactttaaatgatgcaatcaccaaatggtcaaacctcaggtatctg------------------------------------------------------------------------------------------------------------------------------------------------------------------------------------------------------------------------------------------------------------------------------------------gactcaaagcgcgccgtgccattgatagattatcgcaatattggaattatggctcacatagatgcgggaaaaacaactacaactgaacggattctgttttataccggcagaaactataaaataggggaggtacatgagggaacagcaaccatggactggatggagcaggaacaagaaagaggaattactataacttctgctgcaacaaccacattttggaacaaacatcggatcaacataattgatactcctggccatgttgacttcacccttgaagtggagcgtgcgctcagggtattggatggtgctatatgcttgtttgacagtgtcgccggagtggaacctcaatctgaaacagtgtggaggcaggctgataagtatggagtacccaggatttgcttcgtcaataagatggatcgtcttggtgcaaattttttccgtacaagagacatgattgtgacaaatttgggtgcaaagccactggtgattcaaattccaattggagcagaagataattttcagggagttgttgaccttgtgaagatgaaagctatagtttggtctggagaagaattaggtgcaaagtttgtctatgctgacattccagcagatcttgaggagctggcacaagaatacaaatcacagatgatagaaaccgtagttgagttggatgatgaagccatgaatagctacctagaaggagttgaccctgatgaagaaacaattaagaaactaattaggaagggaaccatctcaggtagttttgtgccagtattatgtggctcggcctttaaaaataagggggttcaacctttgcttgatgctgttgtggattatttgccgtccccgcttgaggtgcctcctatgaatggcactgaccctgagaacccagaggtgataatagagagggctcccagtgatgatgaaccatttgctggactagctttcaagatcatgactgatccatttgttggaaccctttcatttgtgagagtgtatgctgggaagctatctgcagggtcatatgtactaaatgcaaacaagggaaaaaaggagagaattggtagactattggaaatgcatgcaaacagcagagaggatgtcaaggttgctttagctggtgatattgttgcccttgctggtctgaaagatacaataacaggtgaaacattatgtgaccctgagaatcctattgtgcttgaacgaatggatttccctgatcctgtgattaaagtggcaattgaacccaagactaaagctgatgttgataagatggccaccggattgattaaacttgctcaagaagatccttctttccacttctcacgggatgaagagatcaaccagacggttatcgaaggaatgggagaattgcatcttgaaattattgttgataggctcaagagggaattcaaggtaaggatttatctgtcattctctcaattaca--------aaaacatttttccgtt--------------------accaaaaacagtctggtggacaaggtcagtttgctgatatcactgtacggtttgaacccatggagtcaggtggtggatacgagttcaagagtgaaatcaagggaggtgcagtgccaagagaatatattccaggtgtgatgaaaggattggaggagtgtatgagtaatggtgtgcttgcaggctaccctgttgttgacgtgcgtgccgtactagtagatggttcgtaccatgatgtcgactcaagtgtcttggcattccagctggcagccagaggagcttttagggaggggataaggaaagctaacccaaagatgctcgaacccataatgaaagttgaagttgtcacacctgaagaacatctgggagatgtgattggtgatctcaactctagaagaggccagatcaacagcttcggtgacaaacctggtggtctgaaggtggttgatgcactggttccactggcagagatgtttcagtatgtcagtacactgcgggggatgacaaaaggccgtgcgtcctacaccatgcaattagccaagttcgacgttgtccctcagcatattcagaaccagcttgctaccaaggaagaacaagttgccgcttaa-------------------------------------------------------------------------------------------------------------------------------------------------------------------------------------------------------------------------------------------------------------------------------------------------------------------------------------------------------------------------------------------------------------------------------------------------------------------------------------------------------------------------------------------------------------------------------------------------------------------------------------------------------------------------------------------------------------------------------------------------------------------------------------------------------------------------------------------------------------------------------------------------------------------------------------------------------------------------------------------------------------------------------------------------------------------------------------------------------------------------------------------------------------------------------------------------------------------------------------------------------------------------------------------------------------------------------------------------------------------------------------------------------------------------------------------------------------------------------------------------------------------------------------------------------------------------------------------------------------------------------------------------------------------------------------------------------------------------------------------------------------------------------------------------------------------------------------------------------------------------------------------------------------------------------------------------------------------------------------------------------------------------------------------------------------------------------------------------------------------------------------------------------------------------------------------------------------------------------------------------------------------------------------------------------------------------------------------------------------------------------------------------------------------------------------------------------------------------------------------------------------------------------------------------------------------------------------------------------------------------------------------------------------------------------------------------------------------------------------------------------------------------------------------------------------------------------------------------------------------------------------------------------------------------------------------------------------------------------------------------------------------------------------------------------------------------------------------------------------------------------------------------------------------------------------------------------------ctacagctctcagagactatggctaaacggggaatgaacaagacagttagtgatcaggctatacatcttgatctgattgcaaaagctcgaggtattcccgatgccgaaaattatttcattggtctttctgagtcttcgaaaaatcatctctgttatggggctctactcaactgttactgctatgaatcgatgactgaagaagctgaagctcttgtggaaaagatgaaggagctgaatcttcctttaagctccatgccttataacagcattatgacactttattcgaaaactgggcagtcagaaaagatcccggccatcatacaagaaatgaaggccgccaatattatgctggattcttatacttataatgtctggatgcaggctcttgctgctgttaatgatatctctggtgttgaaagggttgttgacgagatgaagaaggatggccgagttactaaggattggaccacttatagtaactcagcatcgatttatgttgatgctggcttgtttgagaaggcagaaagtgcactaaaagaattagagaagataaattcctttaaagatctttctgcttaccagttcctaattacattgtatggccgaacggggaacctgcttcaagtttatcggatatggcgttctttaagactggcatttcctaaaactgcaaacataagctatctaaatatgattcaggtgttggttaacttgaaagatctgccaggtgctgaaaaatgtttcagggaatgggaatctcgatgctcaacttatgatattcgggttgctaatgttctcattggggcttatgttagagagggtttgctagagaaggctgaggagctcaaggaacgggctcgcagaagaggggccaagcccaatgcaaaaacatgggaaatctttcttcgttattacttgaagaaaggagaatttgggttggcagttgattgtgtttctaatgcaatatctactggcaaa------------------------------------------------------------------------------------------------------------------------------------------------------------------------------------------------------------------------------------------------------------------------------atggctttccggcgaatttctctgacatgcctcatcttcctcttcctcttggtttctgctcagtcgctcgactctttcactcgccggaaacacaaaatcaaaggacctatcaaaaccgtcgtcgttgtggtcatggaaaaccggtcattcgatcatgttctcggctggctcaaatccacccgacccgaaatcgacggcttgtcgggcaatgaatcgaaccggatttctgtctccgacccgaattcgcaggaagtgttcgtctccgacgacgctttgttcgttgactcggatccgggccactcattccaggcgattagggaacaggttttcggatcgaacgagtccgaggggaaaccggctctgatgaacgggttcgctcagcaggcggcgggtatgtccgaaggaatgtcgaagaccgccatgagcgggttcaaaccgagtgttttgccgatctacaccgagttagcgaacgagttcgccgtgttcgaccggtggttcgcctcggtacccgcgtcgactcagccgaaccggttctacgttcactcggcgacctcgcacggggcgatgagcaacgtgaggaaggacctcatccacggattccctcagaagacgattttcgattcgctggacgagagtggcctcagcttcgggatttattaccagaatatcccggcgacccttttcttcaagagcctgaggaagctgaagcacgtgatcaagttccacagctacgggctgaaattcaagcgtcacgcgaggctagggaagcttccgaactacgtggtggtggagcagcgctacttcgacatcagtctgtctccggcgaacgacgaccacccctctcatgacgtggcgcgaggacagaagttcgtgaaggaggtctacgagactctcagagctagcccgcagtggaatgagatggccttgttgatcacctatgatgagcacggtgggttttacgaccatgtccctacccctatttccggtgtgccaaacccagatgggattactggacccgacccgttttacttccggttcgatcggctgggcgttcgggttccgaccatactgatctcgccgtggatcgacaagggtact
>Pomaderris_wendlandiana
accgccgctgccaccgccacaatttacgcggaccctaatgagatctccgtgaaaggggtgaggatttcaggtagacctctgtacctagatatgcaggccacatcgccggtggaccctagggttctagacgccatgctccctttctatctctcacgctacggcaacccccattcccgaacccatctgtacggatgggaatcggacgaagccgtcgagaccggccgctctcaggtcgcgtctctgatcggcgcgtcgccgaaagagatcgtcttcacctccggagccacagagtccaacaacatctccgtcaagggggtcatgcacttctacagggacaagaagcgccacgtcatcacaacccagaccgagcacaagtgcgtcctcgattcctgccgccatctccagcaggaaggcttcgacatcacttacctcccggtgggctccgacggacttgtggacctggataagctcaggtccgctatccgacccgatacgggtctggtctcgatcatggctgtgaacaacgagatcggcgtgattcagcccatggaggagataggcagggtttgcaaagagtactccattcctttccataccgatgctgctcaggctctggggaagattccaatcgatgttgagaagtggaatgtgagcttgatgtctctgagcgggcataagatttacggtcccaaaggtgttggagctctgtatatgagacggcggccgaggattcgggtcgagccccaaatgaacggcggtggtcaggaaagagggataaggagcggcaccgtcccgacccctttggtggtcggaatgggcgcggcctgtgagctcgcgaagaaggagatggaatacgatgagaagaggataaatgctttgcaggagcgtatgcttaatgggatcagaggcaaaattgatggggttgttgtcaatggaagcatggataggcgttatgttgggaacttgaatttgtcgtttgcttatgtcgaaggagagagcttgctgatgggtttgaaagaagtggcggtttccagtgggagtgcttgtaccagcgcgagtttggagccctcttatgtgctcagggcattgggtgtggatgaagacatggctcacacttcgattaggtttggaatcgggaggttcacaacagaggcagagatcgatcgggcagttgagctcactgtgcaacaggtggagaagctgagggaaatgagccctctttatgaaatggtcaaggaaggtatcaatataaaagatatacaatggtcacagcactga---------------tcatcatcatcaacccaaaagagaatgccaaagcgtttcgtgaagaaccagatccccgattcaatcctacaagatccagccctcaacgccgccatagccctcctcccatcaaactacaacttcgagatccacaaatgcgtgtggcgcgtccgctcatcctcgtcctctcgcgttgccctccagctccccgagggcctcctcatgtactccctcctcctctccgacatcatctccaccttcggcggcgccgaccactgcttcgtcctcggcgacgtcacctacggcgcctgctgcgtcgacgatctcgccgcctccgctctccgcgccgacctcctcatccactacggccacagctgtctcgtccccgtccactccaccaccgttccctgcctctacgtcttcgtcgacatctcaatcgacgtcctccgtctcgtccgcaccgtcgatctcagcttcggctcggaatcgtcctcgccggaaccatccagttcgcctccgccatccgagccgccaagccggagctcgagagccgcgggtttagggttcttatcccccagtcgaagccgttgtcggccggcgaagttctcggctgcacggcgccgaagataaaggaaaccacggtggttttcgttgcggatggaagattccatctggaagctttcatgatcgcgaatccgggaatcaaagctttccgatacgatccctatttgggaaagctgtttttggaagaatacgatcacaaagggatgagggaatcgaggaagaacgcgatctccaaagctatagaagcaaccaattgg----------------------------------------------------------------------------------------------------------------------------------------------------------------------------------------------------------------------------------------------------------------------------------------------------------------------------------------------------------------------------------------------------------------------------------------------caagcaccgcggcgttgccggtcccaaaaccctagcctccgctgtcgataggctcgtgagggccggtaggccgaccaaagcggtgtcgtttttcgagaggatggagaaggattacggcctcacaagggacagagaatcgcttaggctggttgtagagaagctttgcgagaatgggtatgctagttatgccgagaaaatggtgaagagcttggccgatgaattttttcccgatgagtttgtgtgtgatatgctgatcaagggttggtgtgttgatgggaagcttgaggaagctaggagattagctggggagatgcacaggggaggcttcgagattggaactgtggcttacaatgcaattctcgattgtgtatgcaagctttgtagggagaaagatcctttccagcttcattccgaggccgagaaggtattgatggacatggaccttgttggggttcctagaaatgttgagactttcaatgttttcattaccaatttgtgtaagatcaggaaaactgaggatgcactgcaactgttctacaaaatgggtgaatggggttgtagtccaaatgcaaatacttttcttgttttgacaaatagtttgtatcaggctgctagactcggagagggcgatgagatgatcgacaggatgaagtctgctggtttccaagatgccattgacaagaaagcttattatgggtttttgaagattctgtgtgggattgagagaattgatcatgctttgagtgtttttgggaagatgaagaaggatggttgtaaacccggggtgaaaacttatgatttgttgatgagaaagctctgtgctcataaccgagtcgataaaggtaatgcccttttcaatgaggctgtgagtagaggagtggaagtgacttccaaagcatatgaggtggatccaagatatttgaagaagccaaaggttgtgaagaaggagaagaaacgggagacatttccggagaaaatggcgaggaagaagagacgcctaaaacaaatccgactgagttttgtaaagaaacccaagaaaatgatgcgt---------------------------------------------------------------------gacatatttttaccaattgaagcataccacctctatgaccgccttggaaagcgtattcctcatgaagagagattcgccattccccggattccagcgctagttgagctctgcattcaagctggtgttgatatacctgagtttcccactaaaaggagaaggaagccaatcatccgtatcgggaagagtgaattcgttgatgcagatgaaagcgaactaccagaagctgtccctgaagctcctgagaaattgatatcaactgaaataccagattcagaaataatcggcccttctagtgaagaagaaacaaccttgcttgcagaggaaacactccgagcatgggaacggatgagaagaggagccaataagctaatgaagctgtactatgtgagagtttgtggctattgccctgaagtgcatgtaggtcccagcgggcacaaggcacagaactgcggtgctcataagcaccaacagcggaatgggcagcatggttggcaggcagcggtgctcaatgacttgattccaccaagatatgtgtggcatgttcctgatgttaacggaccgccactgcaacgggagctcaggagcttctatgggcaagccccagctgtagtggagatgtgtatgcaggcaggtgctgcagtgcctgatgaatacaaagcaaccatgaggttggatgtggggatccctctgtctcttaaagaagctgagatggtcgtttga------------------------------------------------------------------tcctcatcttcttccttctccattaccgacgagaccgctgactccgtcgcatccatcggcgacgacccgcttgccgcctcaagcggacagctcatcgtcggcgtcgagagccgttatcgggtcgtgtaccgcctcgtcaacagtatctacgttctgggtatcaccaccgccgaccacgacaactccatcaatgtcttcgactgcatcaacatcgttaatcaggccgtaagcgtcatcgtcacggcctgtcgaggcgtcgacgtgaccccagagaagctcagtcgcaagtacgccgagatctacatggccctcgatattgtcctcaggggcgtcagcaacatacggctcgccgccatgctcgcttctctgcacggcgacaacatcgcgaagatggttcattctgccatcgacaccgaaaacaagatccgcggcgccgagaattggagatccatagaggggcattccatggagcaccaggcgagcatcgacgcgttctccaacgtgacgttcgaaatgccgccggagacgatcgcggcgggggatgaggtcgtggcgagcatcgctcctgtggtgcacatggatcagctggatcagaagcaagagaaggaggaggagagcgaagctgagaaagacccatttgctgcgagcgataagattaaccagcccgagtctctagttggtgggttcaagaaggataaagattcggatttgtcaaaagctttggcgggtcttgaagtgaccactttgcctcc-----------------------------------------------------------------------------------------------------------------------------------------------------------------------------------------------------------------------------------tgctgctgctggcggagctgcaggtactcctcttgataatcttgtcaagtccattgaaatgaaaggcccggagatgtacatttccgaagagataagtgcagagtttagggattcgttgcttgctagagtaggactgatgggtgttgtttatttgaaaactttgcctcccaaagcctccggtgataaagaaaccgaattttcattccacattgaaggttcaagtgcagttaagagatttgttatgcagagttctcgtgttagtagtctcggcaatgggatgtttcatgtgaggaccgcaccctctgatgaagctttgccgattttgaagtacagtttgctaccgaggtctacaccattgcctttgagggttcgtcttacaaaacgtcagagtggaaccttactctcagtgatgatacagtacgtatccaaccctgatttgccggcgccattgagtaatgtgacatttgttttgaaactaccggttgacccttcattgctcaaggtttcgcctaaagcaatattgaataggtctgagaaagaattgaaatggcatattccagaaatccctttaaatggttctcctggtcggttaagggtgaggatgcctattgatcct------------------------------------------------------------------------------------------------------------------------------------------------------------------------------------------------------------------------------------------------------------------------------------------------------------------------------------------------------------------------------------------------------------------------------------------------------------------------------------------------------------------------------------------------------------------------------------------------------------------------------------------------------------------------------------------------------------------------------------------------------------------------------------------------------------------------------------------------------------------------------------------------------------------------------------------------------------------------------------------------------------------------------------------------------------------------------------------------------------------------------------------ccaatcttcatcaccgccgagtctttgcagtccatcctctcgcaccgctctctaatcgatcacttccagtccactctcggcacagtctcaacctccctcactaccccaattcgccaaagccatgaagtctcatccacttcctctctgctcctcatgccttgttggtcctcttccccttctcttccatacataggcgtcaagctagtcacctgcttccctcaaaactccaccttgaatctacccggaatccatgccagttacatcctcttcagctccacaaccggccaaacattggcttccatagatggaaccgagctgaccctttacagaacctcaagcgtctcgggcttagcatcgagaattctgtctagagaagacagccaagtcctcgtgatgatcggtgcgggtgctttggcaccccatctgatcagagcccatctagcagctagacccagtttgaagagagtcataatctggaaccgcacggtggaaaaagctagaaatctggctgagagattgcaagagagtttgggagttgatggggttagtttcgagagcaatgggtgtttggaggaagcgattgagttgggagatatagtgagctgcgcgacgaattcggaggagccacttgtgaagggtgagaagctgaaagcaggagcacatttggacttggtgggttcgttcaagcattctatgaaggag------------------------------------------------------------------------------------------------------------------------------------------------------------------------------------------------------------------------------------------------------caacttcaatggcttcgcttgcctcccatatatgcaacgacatagcctcaatcttctccaaaccaacacacccccacaaaccagtcttggaaatcttaatcgccgagctttcctccacagcggctcgaaacggccgggtgttcctctatggagtgggccgagagggcctaatgctgaaggccctttgcatgaggctcttccacctgggcctctcggcccacttcgtcttcgacatgactactcctccactcaccagcaacgacctcctaatcgcctccgcaggcccaggaggattctccaccgtcgatgggatttgctccgtcgcacgatcgtacggtggcagagtcctcttgctgaccgctcagccggagacgggatcgtgtgtgaagcatgcgagcgtagtagggtacgtcccagcgcagacgatggcgatgattcggatggtggtggtgttgaatctaggccgttgcttccgatggggagtgtgtacgagggagctttattcgtgctgtttgagatggtggtgtaccgattgggtgaggtattgaaccagagccccgaggctgtacgagctcgtcacaccaatctagaatgaagactatcagggaaagtggcattggtcacaggtggagccactggtattggagcgagcattgtgcggctattccaccagcatggtgcaaaagtttgttttgtggatgtgcaagacaaccttgggcaacatgtctgtgagacgcttggtggtgaaccaaacactagttactttcattgtgatgttacaaaagaggatgaaattcgtcgagcaatcgatttcactgttgataaatatggcacacttgatatcatggtcaacaatgcagggatgtcgggatcaccctgcagcgacatacgcaatgcagatttatcggagttcgagaaggtgttcgatttgaacgtgaagggagtcttcataggaataaaacatgcagctcgaataatgatcccgttaaagaaaggatctataatctctctttccagtgtt------------------------------------------------------------------------------------------------------------------------------------------------------------------------------------------------------------------------------------------------------------------------------------------------------------------------------------------------------------------------------------aaaaacccatcattatccgaccagctcagacctctaaccaaaaccactctctccgacgctccaaaagaccaagctaatctcttatccaagcctaaatccacatgggtcaaccccactaagcccaggcgttccgtgatttcgctccagaggcacaagcgctcttctcccctctacaattctcaggtgggagatctcagacgctttgcccagaagctcaacaccagcgatttctccgaaaccgctttcttggcttctcttgaagaaatcccccatgccctcaccagagacaatgcgcttcttatactcaaccttttgaagccgtggcagaaaacccatttgttcttcaattgggttaagacccagaatctgttccccatggaaaccatattctataacgttgcaatgaagtctttgaggttcgggaggcagtttcagctcatcgaagagcttgcccatgagatgattagcaatgagattgagcttgacaacatcacatactccaccattattacttgtgctaaaaggtgcaaagattttgataaggctgtggattggtttgagaggatgtacaagactggtatgatgcctgatgaggttacctactctgctattctggatgtttatgcccatttggggaaggttgaggaggtgcttaatctgtatgagagagggagagctagtggatggaaaccagacccaattacattctctgttctgggaaagatgtttggtgaaactggggactatgatggtatcagatatgttttgcaagagatgaggtctattggggtgcagcctaatctggttgtgtataacacattgttggaaggaatgggtaaggctggaaggcctggtttagcacggagcctgttcgaggaaatgcttgaatcaggtctcactccaaacgagaaaacgctgacagctcttgtcaaaatctatggtaaagccagatgggctagagatgctatggaattgtgggaacggatgaggtctaactcttggcctatggatttcattttgtacaacacattgttgaatatgtgtgcggatctcggattggaggaagaggcagagaggctgtttgaggacatgaagcaatctcagcattgtcgacccgatagctggagctacacagctatgctcaacatatatggaagtggagggaatgtggacaaggcaatggaattgtttgaagaaatgcctaaggtgggtgttgcgctcaatgtgatgggttccacctgtttgattcagtgcttgggaaagaccaggaggatcagtgatatggttagagtttttaccatttccatggaaagaggg-----------------------------------------------------------------------------------------------gcagtcaaatccaaggttggttgctcttgt---------------------------------------------------------------------------------------------------------------------------------------------------------------------------------------------------------------------------------------------------------ggggctagcagccttgcacctgatttgcattcacagattgatgaaacattggaagagattactcctcgttgtgttttggcactcttagctttacctctggatgacgaacataggtcgaaaagggaagagggccttcacggcgtccgcaatattctgtgggctgttggaggaggtggagcagctgcaattgctggaggattcacccgtgaagatttcatgaatgaggcctttttacatatgacagcacctgagcaggttgatctatttgtagccacgccgagtaatatcccagctgaaagttttgaagtgtatggagtggcccttgcacttgttgcccaagcttttgttggtaaaaaacctcatctcatccaagattctgataatctattccaacagctacagcagactaaggtaacagctctagggaacgctatctatacttccaaacaaaaccgtgagatagactttgctttagaaagaggcctttgctcactgcttgtaggtgagcttgatgagtgtcgctcatggttgggcttagacaatgataattcaccatacagaaatccatctgttgtagactttgtctttgagaactcaaaggatgacgatgacaatgatctccctggtctttgcaagttgttggagacatggttgtcagaggtggtgtttcccagatttagagacaccaaagatatacagttcaagcttggagattactatgacgatcctactgtcctaagatatttagaaaggctagatggtgctagtggttcacccttagctgcagcagctgccatagtgaggattggggctgagtccgggttccccaacgtctctcgacccggaggagttccagctagccgaatcgtatcgggctgttcccactccactctggcactcacttctcaagtctctatgttcatcttcctcctccatcggtctagcatacgccgtcgtttcttggctccaaaaacacaacctctgtttctcttacgaattgctctactccattctcatccacgcgctcggtcgctccgagaagctctacgaggcgtttttgctctctcagagacaaaccctgacggcattgacgtacaacgctttaatcggtgcttgtgctcgcaacaacgacatcgaaaaggcactcaatttgatgtctagaatgcgccaagatggtttccaatcggatttcgtcaattacagcttcgttattcagtccctaactcgtacgaacaagatcagttctccacttctgcaaaagctttacagggaggttgagtgtgataaaatcgagcttgacgggcagctactgaatgatataattgtgggttttgcaaaatctggtgatcctaaccgagctatgcattttctagcggccgctcaggccattgggttgagccccaagactgcaactttggttgcagttatatcggcattggggaattcaggtaggactgttgaggccgaatgcgtattcgaggaaatcaaagaaggtggattgaaacctagaactcgggcgtataatgcacttctaaaagggtatgtaaaggcgggttctctgaaagatgcggaatcaatagtatcggagatggagaaaaatggtgtcgctccagatgagcacacttacagccttctcatagatgcttatgcgaatgcggggagatgggaaagcgcgagaattgtgttgaaagaaatggaagctagcaatgtgcagcccaattcctatgttttcagtaggatcttagccagttatcgggatagaggggaatggcaaaaaacgttccaagtattgagggagatgaaggatagtggtgtaaaacccgatagacatttttataatgtgatgattgatacttttggtaaatataagtgtcttgatcatgctatggctgcgtttgagcgtatgctatctgaagggattcaccctgatacggttacttggaatacgcttatagattgtcactgcaagtcgggacgccatgctagagcagaggagttgttcgaggaaatgcatgagagaggctgcccgccttgcgccacaacatataacattatgatcaattcttttggggagcaagagagatgggatgatgtgaaaggcttgctggggaagatgcagagtcaaggtttgcttcccaatgttgttacatacactacactggttgatatttatggacaatctgggagatttaatgacgctatagaatgcttagaagtcatgaaatctgcaggcttgaaaccttcaaccactatgtataatgccttgatcaatgcctatgcacaaagacccaaatccccaaattggctcaaacccactacccgaaacaaccccaaagttcaattcctcctcaaggaactcaccgtcatcgagcgcgcgctcatcggcgccggaggcggcggaatcgccggagccttcacgtacgtctgtctccacccgctcgacaccatcaagaccaagatgcagaccaaaggcgcctccgagatctaccggaacgcattcgacgccgtcgtcaagaccttccaatccaaaggtgtcctggggttctacagcggcgtatcggcggtgatcgtcggctccaccgcttcttccgccgtgtatttcgggacctgcgagctgggcaagtcgatcctgtcgaaattcgaaggctatccctcttttctaatacctccgggcgccggagcgatggggaacattgtctcgtcggctataatggtgccgaaggaggtcatcactcagaggatgcaagccggagcgaaagggagatcttgggaggtctttttgaggattcttgagaaagatggagttctgggtctctacgcgggctactcggctacattgctgaggaatttgcctgctggggttttaagctattcctcatttgagtatctgaaagccgcggttctgagcagcacgaagaagagcaaattggagccgatccagagcgtcatttgcggggctttggcgggttcgatttcggcttccattacgacgccgcttgacgtggtgaagacgaggctgatgactcagggtcatgtcgtggccgtgaatagagtctctgctgctgtgcgcggtggggtttcgaacactgtgaagcagattctgaaagaggaaggctgggttggttttactcgcggaatgggtcctcgggttcttcacagtgcttgtttctctgctctgggttactttgcattcgagaccgctaggcttgcgatattggaagagtatattaagcgcaaggaattgcaagacctctctgtt------------------------------------------------------------------------------------------------------------------------------------------------------------ctcgagaaatccacggtgttgcccctcaacggccgcgactcgccggcggcgatctcgacgacgccgttcgggtccgttcacgtggcgcacggcagcaagatcacgtcgttcgactggtcgctgaggaagaagaaaactgtcctgacccggttcaccgccgtcgattccttgctggcgatatcgccgtcgttggctgccgccggagccacggatttctcggggctccagatcctcgacctcgag------------------------------------------------------------------------------------------------------------------------------------------------gaagctctgaaattcctaaacaccctcttcgcctctcaagtctctcgcgttggccggccgcaatcccagcaaactgagcgagaccttaaaatgggcgacccacccgcgaaacccacctcccattcccatcctcaccgccgacaccaccgacccaacgtccctccgccgcctctgcgcccaaacaaagctcgtcctcaactgcgtcggccctttccgcctctacggagagcccgttgtggccgcgtgtgccgaaaccgggtgcgattacttggatatatgcggggagccggagttcatggagaaaatggaggctgagtaccatcacaaggcggtggagaccgggtctttggtgatttccgcttgtgggttcgattcggttcctgccgaattgggtttcttgttcaattccaggcagtgggtcgctccggcgaaccgggtcgaagcctatttgagcctggagtctgagaagaggatcgtcggaaatttggggacgtacgagtcggccgtcctgggtgttgctaacgccgacaagttgcagcagct---------------------------------------------tcctcctcccaaagggccaactatagaacaccagaagaacattggtcttcgggctgtaaagctaccttcggcagattcaattgttgttcgaagaacactttcagctctgacagaaaatccagatggtcttcccgggttgaatgagaatgctgaacaaattgaaaagaggaaagcattctggtcgacggtgaagcctgctcattttggggtgaaaataggaactaaatctctgttgggcatctatcgtatagttgctgtcggagtatttattgggatattgggtaaagctgcctttgggaggtggcttctcttaacatttccctcattttttagccttggatggttcaagaagaagggacctacagaagatgaggtgagaagtgcctcatttaagatgtggtttgttggacatggtttcagcaatatcagtcttgtttcacaaggaaactcaaaaccagatatggaaatagtgactagagtgatgggtcctgagattggctacttgaccacaccaataattcttcttcagtgtgctctcattgttttgaatcaaagggataacctgccaaagggaggagtttacccacctgggattgtatttggcccaaccgatctccaagaaagactacagcagaatggaatttcatttgatgttgtatcaaagcagctaactaagctgaaagacggacttgcagttggctgcgcgttcaaccacgcgatcctagatggaacatccacgtggcatttcatgagttcatgggccgagatctgcagtgggtctcccacgatttctgtcctacctttccttgaccgcaccaaatcctgcaacacgagcgtaaagtttgacatcccaaccggacccaccgctaagagagagagtcttcaagttctccgaaaactccatcgacaagatcaagtcgaaactcaacgcatcagacggctcaaagccgttctccacattccaatccctctccgtccacatctggcgccacgtaaccaccgcgcgtggtctgaaacccgaagacgtgactgttttcaccgtattcgccgactgccggaaacgggtggacccgccgatgccggagagctacttcgggaatctgatccaggccatattcaccggaacggcggcgggattgctgctggcgaacccgccggagttcggagcggcgatgatccagagggcgatagaggcgcacgacgcgaaggcgatcgaggatcggaacagtgggtgggagaaggagccgaagattttccagttcaaggacgccggaacgaattgcgtggcggtgggaagctcgccgagattcaaggtctacgatgtggatttcgggtggggcaaaccggagggagtgaggagcggatctaacaaccggttcgacggcatggtctatctctaccaggggaagtccggcgggaggagcatcgacgtcgagataagcttggaagctggagctatggagaggttggagaaagacaaggagtttctcatg---------------------------------------------------------------------------------------------------------------------------------------------------------------------------------------------------------------------------------------------------------------------------------------------------------------------------------------------------------------------------------------------------------------------------------------------------------------------------------------------------------------------------------------------------------------------------------------------------------------------------------------------------------------------------------------------------------------------------------------------------------------------------------------------------------------------------------------------------------gttaatacggttctggaagcttacctccctcaactggcactcattatctttctggctttgctgccgaaatttcttatgttcctctccaaggttgagggaataccttcacagagccatgtagtaagggctgcttctggaaaatttttttacttcacggtgttgaatgtttttattggagttacagtgggtggaaccttgttcagttcattcaagacccttcagaaaaatccagatgaaatcattaccttactagcaagtagcctgccaggcaatgcaactttcttcctcacctttgtggctctgaag---------------------------------------------------------------------------------------------------------------------------------------------------------------------------------------------------------------------------------------------------------------------------------------------------------------------------------------------------------------------------------------------------------------------------------------------------------------------tcaattgccgaccttcctccggtattgatatccgagattctgaactgccttggtccaaaagagcttggtgttatttcatgtgtatcaagaaatctgtgtaggcttgcatctgagcaccatgtctggaaagagttttattgtgagaggtggggcctgccatcaattccggaacatttggattcagaaatttctgagaagtcatggaaggaaatatttgtggaaagggaatttagaagtaaaacttttatgggacgttatagtatagatgttctctatggtcacactgaagctgttcgcacagttttccttttggcttcagcaaagctgatatttacttcaggttatgactctgttgttcgaatgtgggacatggaagaaggtttggccattgcatcatcgcggccccttggttgcactatccgtgcagttgcagcagatactaaactgttggttgctggcggtactgatggctttattaactgttggagagcagtggaggggcatcctcacttgtttgaaattaggggtcctcagaaccagaatgttgagttccgtctgtgggagcacgagggacccataacttgtcttgctttggatctcaccaggatttatagtggatcatgggacatgactgttcgagtgtgggatcgcacttcattgaagtgcttgaaggtcttgaggcataatgactgggtttggggtttagtccctcatgatactacagtagctagcacatcaggtgcagacgtatatgtttgggataccaacagtggggctcgaatgactgttattcgtagtgctcatgtaggtaacacttactctatagctcgaagccacactggggatttcctttttactggaggggaggatggtgcaatacatatgtttgaaatctcaagtacttgccatgagactgacacttttctagtagcaacatggattcctcattcaggtcctgtatattccctggcattcgagtttccatggcttgcttcggcttcttgtgatgggaagctgtcactagttgatgtcagaaagctgcttaggtgtagcaagcaaactttaggaaagaacgaggggaccatagtactgtggagcctccacagaggatgttacatggatttgggaacaatctcttttcagtggacattggcgccgatcgtattgtgtgtggaggtgaggagggtgtggttaggatctggaatttttcacaagctttagaaattgagcagagggtccgtgcgttaaaaggaatacgattagagaacaggatgagaagacgaaagctccagttagagattagcggtaaaggtggccgcaatgatcaatgttctgttgcagccaagaagaattcaattaacggtgataggagtggtgtttggtatagtaaacgggggacaagtggcaagttgaaggcataggtgctcaatgaaggtgttggggctgattttgtgcagaaagagaaggttgttccgaacggatttggttcacaagatgttggtataaggtgtgccagtttggatggagatgctgatcggcttgtatatttttttgtgccatcaaaaagtgaaaataatattgaacttgttgatggggacaagatattatctttatttgctatattcatcaaggagcaactcggcattctgaagaatggagtttctaaattgagtgaagattatccatgtcgtattggtgttgtacaaactgcttatgcaaatggagcatccacagattttctgaaacagttgggccttgaagttgtatttactccaacaggagtgaaatacctgcacgagaaagcagctcagtatgatattgggatctattttgaatcaaatggccatggcaccatcttgttctcacaacttttcttactctggttgaaaaccgcaaataatcagctttgttctagtgctaaaggggttcagaacaacaaaaggctgctttgagactattggctgtcagtgagttgatcaaccaggctgttggagatgctttgagtgggatgctcttggtggaggccattttgcgacacatgggatggtccatacagaaatggaatgagctttaccatgatctacctagtcggcaacttaaggtcggattatcgtaaaggccgatgtttcatacgaccatcaggaacagaagatgttatacgtgtatatgcagaggcatcaacacaggatgaagcagacaggctagccaactctgtagcaaacctggtagatcggtaccttggg------------------------------------------------------------------------------------------------------------------------------------------------------------------------------------------------------------------------------------------------------------------------------------------------------------------------------------------------------------------------------------------------------------------------------------------------------------------------------------------------------------------------------------------------------------------------------------------------------------------------cttaagagctccaatgcgccgataattgggttggttttgcagaggagtcacattgttaccggtgatgaaagccactacgtggcggtgataatggaattggaagcgagaggggctaaagttatacccatttttgccggtgggcttgacttttcggggccggtcgagaggtaccttatcgatccgatcacgaagaagccttttgtgcattcggttgtgtctcttaccggtttcgctcttgttggtgggcccgcaaggcaggaccatccgagggctattgaggctctgatgaagctcgatgttccttatatcgttgctttgcctctggtgtttcagacaactgaggagtggttgaacagcactttggggcttcacccaattcaggttgctttgcaagttgctcttcccgagcttgatggaggaatggaacctattgtctttgctggtcgggatcctagaactgggaaatcacatgctcttcacaagagagttgaacagctgtgcaccaggtcaattagatgggctaatctgaaaagaaagtcaaagacagagaagaggttagcaatcactgtgttcagcttccccccagacaaaggaaatgttggaacagctgcctatcttaatgtcttttcctccatcttctcagttctgcaagatctcaaaagagacggttacaatgtcgagggccttcctgagacatcagaagcattaattgaagaagtaattcatgacaaagaggctcaattcagcagtccaaacctgaatgttgcttacaagatgggggtccgtgaataccaaagcctaacaccttatgcaagtgccttggaagaaagctggggaaaaccaccagggaatctgaactctgatggagagaatctattagtatatggcaaacagtacggtaatgtcttcattggtgtccagcccacatttggctatgagggtgatcctatgaggctgctgttctctaaatcagctagtccacatcatggctttgcagcatattattcatttgttgaaaagattttcaaagctgatgctgttctccattttggtacccatggttcactggaattcatgcccgggaaacaggtgggaatgagtgatgtctgttaccctgacagtttgattggaaatattccaaatgtctattactatgctgctaataatccatctgaagcaactatagcaaaacgccgcagctatgctaatactatcagctacctgacccctccagcagaaaatgcagggctgtacaagggccttaagcagttgagtgagctcatctcttcataccaatctcttaaagacacaggccgtggaccacagatcgtcagctcaatcatcagcacggctaaacaatgtaatcttgacaaggatgtggaactgcctgatgagggtcaggaaatcacagcgcaagaacgagatctcgtggttggtaaggtttattctaaaatcatggagattgagtctcgtcttttgccttgtggtcttcatgtcattggtgagcctccaacagccgtagaagcaatagcaactcttgtcaacattgctgctctcgaccgtcctgaagagaatatatcatcacttccctctatattagctgatacagtgggaagagacatagaggacatctacagagggagtgacaaaggaattttgaaggatgtggagcttcttaagcaaataactgaagcatcacgtggagcaatttcagcttttgtggagcgttcaacgaacagcaagggtcaagtcgttgatgtggctgataagctcagctcgatccttgggtttggtatcaatgaaccttggattcaatacttgtcgaacacaaaattttaccgggcagagagggacaagcttagaatattatttgggtttctaggagaatgtctgaagctaattgtggctgataatgagttgggaagtctgaagcaagcgttggaggggaagtatgtggaaccagggcctggtggagacccaattagaaacccaaaagttttgccaacaggaaagaacattcatgcgcttgatccacaatctatacccacaacagcagcattgcaaagtgcaaaagttgttgttgacaggttaattgagaggcagaaggcggacaatgggggcaagtatcctgagacagttgcacttgttttatggggcacagacaatatcaagacttatggtgagtccttggctcaagttctgtggatgattggtgtgaggccaattgctgatacttttggtcgagtcaaccgggtggaaccagtcgatctggaagagcttggaaggcctaggattgatgttgttgttaattgctcaggagtgttcagggacctctttatcaatcagatgaatcttcttgaccgggcagtaaaaatggtagctgaactagacgagccaccagaaatgaactttgttaggaagcatgcaattgaacaagcagaatccctcggaattgacattcgcgaagctgcaacacgagtcttctcaaatgcatcaggatcctactcttctaatataaaccttgctgttgagaattcttcatggaatgatgagaaacaattgcaagacatgtatttaagcaggaaatcttttgccttcgattgtgatgcccctggtgcaggcatgaccgagaaaagaaaagtttttgagatggctttgagcacagccgaggcaacattccagaatctggactcctcagaaatctccctcactgatgtgagtcactattttgactcagacccaaccaacctggtacagaacctaaggaaggatgggaagaaacccagtgcatacattgctgacaccaccacagccaatgcacaggtccgtacactttctgagacggtgcgacttgatgcacgaactaagttattgaatcccaagtggtatgaagggatgatgtcaagtgggtatgagggtgtccgtgaaattgagaaaaggcttcagaacacagttggatggagtgcaacttctggtcaagttgacaactgggtttatgaagaggccaacacaactttcattgaagatgaggagatgttgaacaggctcatgaacaccaacccaaattccttccgaaaaatggtgcagacattcttggaggccaatggacgtggttattgggagacttcagaacagaatattgaaaggttgaggcagttgtactcggaagtcgaagacaaaatcgaaggagttgaccggtaaatggcgctcgtggacccccactcgttcaccgattcgactcacccattggccacccacatctcactctcgctctacttcgacttcccttccttcaccatccacggctccgccgtcctcagcctcccgacccgtcacaccggccctctattcctcgacactcgctctctcacagtccactccgttctcgatcccaacgccaacgttcctctccctttctcgctctccgctcccgatccgatcagagggacgaggctcgccgtctcgctctccgaccactctgctctgcgagtcgtcttctcaacctcgccttcttcctccgctctccagtggctgtctccgccgcagaccttcaacaagacccacccgctcgtctacacacagtgccaggccatccacgcccgctcggtcttcccctgccaggacactccggcggcgcgtgtctgttacgccgctcgtctcaacgtcccgaggcagctgtcggcggtgatggccgctcggcacgtcgatcggcgagctccgatcgcccgcgaggccgccgagctcgtctgcggcgactcgatgtggtgcgcggaagggagggtggtggaggagttcgcgatggagcagccggtgccgccgtacctgttcgcgttcgcggtcggggagatcgggttcagggaggtgggccccaggacgagggtctacgcggaatcggtgccggcggtgctggattcggcggcgagggagttcgccggcaccgaggacatgatgaggcaaggggagaggcttttcgggccgtacgagtgggagcggttcgatctgctggttctgccgccgagcttcccttacggtgggatggagaatccgaggatggtcttcttgacgccgacggtgatcaaaggcgatgctagcggcgctcaggtcgtggcgcacgagctcgctcatagctggaccgggaacttgatcacgaacaagaccaacgaacacttttggttgaatgag--------------------------------------------------------------------------------------------------------------------------------------------------------------------------------------------------------------------------------------------------------------------------------cagatcttagctcttgatgagcgctacagactctcagaatcaaaagattatgaggtgaaggtagggtttctccaactggcaatttcttccaagtgcaaagattactatctggaggtggaaaaaactctgaaggaagttgggaggatgaagtaccttcgcccactgtatactgcccttgtacaaggcactggaaaggaggaagaaaaggtttttgccaaaagggtatttgcagaggctcgtgaatcttatcaccctatagcacaaggtgttgttgagtccattctgagcaagcatgtgtagtacaggcataggttgccaggaggcagccctctgactcgggttgcccaagttctggttgctgccttccggaagagaaacgcctctttctctagcagtgagttaataggcttgtttgaggttcctggaaaacaatctgctataaagggtagtggaaagattgatcatagtaaagatttcagatgtttggacaaagcagcgctgcagctaaaggaagatggtgcggatccatgtccttggaggctttgcactgtgactcaagtagaggaagtgaagatccttctgaaactcattccaataccagcttgtacaataatgctcaatatgatcttaacagagtttctgactctctcagtgcagcaggcatatacaatgaatacccatatgggtcatctaaaacttcctgtgacatgcatgccagtgtttcctgggctcagcatatttcttattctctctgtctattactcggcatttgttccactttccagacgcatcaccggtcatcctcatggtgcctctcagcttcagagggtaggaattggtctggcaatttcaattctatcagtggcatgggctggagtttttgaaaggtacaggagaaattacgcagtaaagaatggatatgaatctatattcctaactccaatgccaaatctaagtgcatactggttgctgatccaatattgccttattgggattgctgaagtattttgcatagtaggactcttagagttcttgtatgaggaagccccagatgccatgaaaagtataggatctgcatatgctgctctagccggtggtttgggttgctttgcagccagcatactgaacagcattgtcaaatccatcacagggaacctcgaaaaaagccagccttcttggctttcccagaatattaatactggtagatttgataatttgtactggctgcttaccgttatgagcataatcaatttctgcatttttctatattcggcacat---------------------------------atcgccgactccgtgaaaggtggatctctacgccacgtggacctccataccggcatcaatggctgggcctcaccgcccggtgaacttttctatctccgagccaacaactacttcacaaaaagaacgaaatctccctccggcgactacctactatcacctgccggcatggactggcttaaatcgagtaccaaactcgataacgtactcgctcgtcccgataaccgcgtggcttcttcccttcggaaagctcagtctcaagggaaatcccttaagagcttcattttcgctgtgaaccttcaagtccctggtaaggatcattacagcgccgttttctatttcgccacagacgacgtcgttcagcccggttcgctcctttaccgtttcgtcaacggcagcgatgcgttcaggaaccagcggttcaagatcgtgaatcggatcgtgaaaggaccgtggatcgtgaggaagacggtgggaaattacggagcgtgtttgctgggcaaagccctgacgtgcaattaccacagaggaccaaactatttcgagatagacgtagatatcggaagctcggcgatcgcgaacgccattttgcacctagcattgggatacgtgacgagcgtgacgatcgacatgggttttctggtggaagcgcaggcagaggatgagttacccgagaaattggtcggtgcggttagggtttgtcagatggaaatgtcgtcggcgaccatcgtggcacccattagggtcattatgtctctgcaaagggcagctttggctcggcatcacagtgaaaagtggggcatagccttcagatcatttagcacccaaggtgcaccaccagcaggtgctccacagcccccaccgcctccccctcctcctgagaaaacccattttggtggcttgaaagatgaagaccgaatttttaccaacttatatggtttgcatgatccttttcttaagggagccatgaaacgaggtgattggtacagaactaaagatttagtactcaaaggtactgattggattgttaatgaaatgaaaaagtctggcctccgtggacgtggtggtgctggttttccatctggccttaagtggtcttttatgccaaaagtatctgatggtcgtccttcctatctagttgtcaatgctgatgaaagtgaacctggaacctgtaaggacagagaaatcatgcggcacgatccacacaaactattggagggttgtctgattgctggtgtaggaatgagggctagtgctgcttatatctatataagaggtgaatatgtgaatgaacggttgaaccttgcaaatgccctaaaagaagcttatgcagcaggactattgggcaagaatgcatgtggatctggttacgattttgatgttcacatccattatggtgctggtgcttatatttgtggtgaagaaactgcgcttttagagagccttgaagggaaacaagggaagccaagactgaagcctcccttcccagctaatgcgggtttatatggctgcccaaccactgtcacaaatgttgaaacagtagccgtttcacccaccattttaaggcgtggcccagagtggtttgccagctttggtaggaaaaacaattccgggacaaaattgtattgtgtgtctggacatgtgaacaagccttgcactgttgaagaggaaatgagtatgccattaaaagagttgatagagaggcattgtggaggtgttagaggtggatgggacaacttacttgcgataattcctggtggttcatctgttcctttgcttcccaagcatatatgtgatgatgtcctgatggattatgatgcactcaaggccgtccagtcaggattggggactgcagctgtaattgttatggataaatcaactgatgttgtggatgcaattgctagactctcttacttctacaagcatgagagctgtgggcaatgcacaccatgcagggagggtacaggatggctctggacggtcatggaaagattgaaggttggaaatgcaaagttggaagaaattgatatgcttcaggagctgaccaagcagattgaagggcacacaatctgtgcattgggtgatgctgctgcttggcctgtgcagggtcttataaggcattttaggccagagcttgaaagaaggattagggagcgtgcagagagggaattactggaggctgcagcttaatcctcttcttcttcttcttccaaagccctaactctagctgacctttctctctccaccaccttccgcgaagtcaccgatcaaccactctcttccgtccagttgtccatagaatctctcatgctcaagctcgccgaatccattctcgccggcaacggcttcgccttcgacgtcccttcacgctccgccgccaaccagctctacgtcccggagctcgaccgcatcgtcctcaaagacaagacctctcagcgtccctttggaaacgtctctaccgtccgcaaagccaccatcaccgtacggatactcagtctcatccaccagctctgtcagaagagcatccacgtcaccaagcgagacctcttctacactgacgtcaagctctttcaggatcagactcaatccgactcagtcctcgatgatgtttcttgtatccttggctgcactcgttccagtctcaatgtggtcgccgctgagaaaggagtggttgtgggtcggattattttcagtgatgatggggataaaatcgattgcacgaagatgggtataggaggaaaagctattccgccgaatattgatagagttggggatatggagagtgatgctttgtttatattgttggttgagaaagatgctgcatatatgagattggctgaggataggttttacaatcggttcccgtgtataatcgtgactgccaaaggtcagcctgatgtggcgacgagattgttcttgaggaagatgaagattgagttgaagcttcctgttcttgcacttgtggatagtgatccctacgggttgaagattttatcggtttatggatgcgggtcgaaaaatatgtcttatgatagtgccaatttgaccacccctgatatcaaatggttgggagttaggccaagtgatctggacaaatataaaattccggaacaatgtaggctaccgatgaccgagcaggatatcaaaacagggaaggatatgttggaggaggattttgttaagaagaatcctgggtgggttgaggagctgactttgatggtgaagtccaagcagaaggctgaaattcaggctttaagctcttttgggtttcagtatttgtccgaggtttatttgccattgaagctccaagagagagattggctgtgaatgcccgtcttcaaaaccccattcaatggctactccgtaaaattcagccctttctacgaatcccgaatcgccgtcgcgaccgcccagaactttggcatcctcggcaacggtcgcctacacgttctcgacctgtctccgacacccaattcccctccaatatccgagctcgcagcttacgacaccgccgacggcgtctacgacgtagcctggtcggaatcccacgattccctactcgtggccgccatcgccgacggctccgtgaagctgtacgacttggctctgccaccgacctccaacccaatacggtctcttcaggagcacacccgcgaggtccagtccgccgactacaacccagtccggcgcgattccttcatcacctcctcctgggacgacaccgtgaagctctggactctggaccggcccaccagcgtccgcactttcaaagagcacgcctattgcgtttactccgccgtctggaacccccgccacgccgatgtcttcgcctcctcctccggcgactgcaccgtccgaatttgggatgtgcgagagccgggctccaccatgattatcccggcccacgaattcgagatcttgtcctgcgattggaataagtacgacgattgctgtatcgctacggcttcggtggacaagtcgattaaggtttgggatgtgaggaattacagagtgccccttacggtgctgaatgggcatggatatgcggttaggaaggtgaaattctctccccacaagcagagcctgctggtctcctgctcgtatgatatgacggtttgcttgtgggattacatggtggaggatgctcttgtgggtcgatacgatcaccactcggagttcgcagtcggggtcgatatgagcgtgcttgttgagggacttcttgccagcaccggctgggacgagctcgtttacgtctggcagcacgggaccgaccccagagcgctcgatttcgtacggacgaagctgaaagagaaagagaaagccgggtatctgagcgtgtctttgagcttgtggaagaagagggaggttttcgtgatcaattccatcattgggctccacatgaacagcaaggaattctccgtgtgcttgagcttgatcaaggaactgctcgaccgcgattccgacgacccggttctgatctcgaagctgggttacgtgcagatgcagattggggatctggacggtgcgaagagctcgttcaatcgggtcgaggggttaatggaggtctcaagaaaagcgacgggtcgctgaacgagatccagttcatgaacctcgtgaataggaacaaggcattggtttacttggtggggaaagactatgtatcggcggtgagggagtacgaggcgtgcatcgagagggatcgcagcgacgttgtggctctgaataacaaagccctttgcttgatgtacctgcgggatttgtcggattcgatcaaggttttggaaaatgctcttgaaagggtgcctacggcggctttggatgagaccatcgtggtgaatctgtgtagtatgtatgaattagcctatgttaatcactcggatattaagaggactctcagtaactggattgcccgggttgctcctgatgatttcgattcttcttgtactcgtatatga---------aatggtattttgtggttctttagggagaaaggttttgatgataagagtatccatgaaatgttcaaaaagtgcaagcgtcttgagggtttgcaaagagaaagggcctctgaaaactgggcttacttgaaaagcattggtattcaagagagaaagttaccttctgttgtttcaaaatgtcccaaaatccttactttaggtctacatgagaagcttgtccccactgttgaatgccttacaaccctcggcacgaagcctcgtgaagttgcttctgctattgctaaattccctcacatactgtcccatagtgtggaagagaagctatgtccacttttggctttctttcaggcactgggtattcccgaaaagcagctggggaagatgattttgctcaaccctaggctcatcagttacagcatagagacaaagcttgctaaaattgtggaatttcttgctagtcttggccttgccagagatgggatgattggcaaagttctggtagaaaatcccttcattatgggttatagtgtcggtaaaaggctgcacccaactgcagagtttctgaaatcaataggtcttacagagtcgggtcttcagacagtagcgatgaacttccctgaagttttgtgtagggatgtggataagattctgcgacccaacttttattatctacaaaaatgtgggttcaatgatggtaaaatagcaactttagtgactggttatccccctattcttatcaagagtatccaaaactctttagaacctagaatcaggtttttggtagatgtaatgggcaga---------------------------------------------------------------aggggtcgtatttatcatgagacttatggatgccaaatgaatattaatgacatggagattgtcctatcgataatgaagaaagccggatatagtgaatctgtggctaatccagaaagtgcagagatcatttttatcaacacttgtgctatcagggacaatgcagagcagaaagtgtggcagcgacttaattacttctggtttctgaaaaggcattggaagagtaacgttgctattgggaggtcacagtccgttcgcccaccaaaagttgttgtcttgggatgtatggctgagaggttaaaagacaagatactagatgcagataaaatggttgatgtggtctgcggtcctgatgcatacagagatttgccacgacttctggaagaggtagaatatggtcagaaagggatcaatactcttctttcactggaagagacgtatgctgatattagtccagttagaatctccaagaattcagttactgcatttgtgtcagtgatgaggggttgcaataatatgtgctcattttgcattgttcctttcactagaggcagagagcggtcgcgtccagttgattcaatagtgagggaagtcgctgagctttggaaagaaggtgtgaaagaggtcacacttcttggccagaatgtaaacagctacaacgatgcatcagagaatgagaatgaagttgaaccaggaactaactggagactaagtgaagggttttccagcattagcaaggtgaaaaaagtgggtttacgtttttttgatctcttagatcgactttccagagaatttccagacatgagattcagatatacctctccacaccctaaagatttcccagatgaatttctgtatttaatgcgggatagacataatatatgcagatatattcatttacctgcacaaactgggagtacagcagtgctggaaagaatgcgccgcggatacacccgagaggcatacttggatcttgtgcaaaaaattcgaagaataattccagatgtgggaataagcagcgatttcatatgtggtatggagcctttgtggaagcttttgtatttgctggagcctgctcccatttcactaattgtgacagcagtaggtgtgacatatggatcagcattccgtgctctaaattatggaaaagaaatggagagaaatcgtgatttatcagaagcatccattatgttagatcagtcacaagcactcatgattcctgtaatgagttctttcagtttgcttttgatgttttacctattctcttctgtctcacagcttctcactgcattcacagccattgcctctgtttcatcccttttcttctgtctatctccttatgtagcctatttgaaggcacagtatgggttagccgacccatttgtgtcacggtgttgttcaaagtccattacacgaatccaagggctcttattgttgttatgttctggtatagttgcagcgtggcttgtttctgggcattggatattaaacaatttgttgggcatctctatttgtattgccttcgtgagccatgtgcgtctcccaaacattaaaatctgtgcgatgctccttgtatgtttgtttgtatacgacatattctgggttttcttctctgagagattttttggggcaaatgtcatggtatcagtggcaacacaacaagcatcaaatcctgttcacactgttgctactagtttgagccttcctgggttgcaattgataacaaaaaaactggagttgcctgtgaagattgtctttcccaggaacttgttgggtggagtaactcccggaggaagtccctcggatttcatgatgcttggtctcggtgacatggta-----tggcatccttccctttttcttcttcttctt----------------------------------------------------------------------------------------------------------------------------------------------------------------------atgaaactggcggggctgaaatcgatcgaaaacgcccacgaggagtcggtgtgggcggcgacgtgggtgccggcgacagagagcagatcggcgttgttgctgacgggttctctggacgagacggtgaagctgtggaaacccgacgacctcatcctccaacgcacaaacaccggccactgccttggcgtggcgtcggtggcagctcatccctccggcctcatcgccgcctcctcctccctcgacagcttcgttcgggtcttcgacgttgacaccaacgccaccattgccactcttgaagcccctccttccgaggtctggcaattgcgcttccatcccaagggtaccattcttgcagttgctggcgggggcagtgcctcggtcaagctttgggacacagcaacatggaatctggttactacattgtcaattcctcgtccagaaggaccaaagccctccgataaaaccagcagtaagaaatttgtcatgtcagttgcctggagtccagatggcaagcgtcttgcttgtggctccatggatggaaccatttctgtttttgatgtagcccgtgccaagtttctacaccatctggaaggccattacatgcctgttcggactcttgtttattcacctgccgatccaaggttactcttttcggcttcagacgacgctcatgttcacatgtatgatgctgaggggaaaaccctgattggggctatgtcaggtcatgcgagctgggtacttagtgtggatgttagcccagatggagctgctatcgccacaggctccagtgacagaactgtgcggctctgggatctcagcatgagggctgctgtgcagacaatgagcaaccacacagaccaagtatggggagtcacttttctaccaggaggggcagccggtcgacttgctagtgtttcagatgacaggagcatatcgctctatgactactcttga----------------------------------------------------------------------------------------------------------------------------------------------------------------------------------------------------ctatgcctgtgaagctacacttctttgatggttcggttttgttggccgatcatgttattgttacggtttctctgggagtacttaaagctggaattcaacaggactcaggtatgtttaatcctcctttgccttgtttcaagactgaggcaatttcaaggcttggttttggcgttgttaacaagttgtttctgcaactgagctccatggccaccgccggcgacgtcctcagcccatcgaacacccgggtcgggtggatcggcacaggggtcatgggccgctccatgtgcgcccacatcataaacgccggctacactctcaccgtcttcaaccgcactctctccaaggcccagcccctcctcgacttgggggcccacctggcccaatcgcccctcgccgttgcttcccgatccgacgtcgtcttcaccatcgtcggctacccctccgacgtccgctccgtcctcctcgaccccacctccggagccctcgccggcctcagctccggcggagtcctagtcgacatgaccacctcggagccctccctcgccgtcgagattgccgccgccgccgccaccaagggctgcgcatcgatcgacgcccccgtctccggcggcgatagcggagccaagaacgccacgctggctatattcgccggcggcgatgaaacggtggttcggcgattgaacccgctttttgccctattgggtaaagtcaactacatgggttctccgggaagaggacagttcgcgaagctagcgaaccagataaccatagcttcgaccatggtgggtttggtggaaggtatggtttacgctcacaaagcgggtctggatgtgggtttgtttctgaatgcgatatcgacaggtgcggcagggtccaagtcactggatttgtacgggcctcggattctgaagcgggattttgaacccgggttctatgtgaaccacttcgttaaggatttggggatttgtttgaaggagtgccagggcatgggtcttgctcttcctggcttggccttggctcagcagctttacgtctcgctcaaggctcatggggaagggaatttggggacccaagctcttattttggctctggagcggcttaacaatgtttcccttgaatcatctatggagcatccaccaccgaagagctggagcatccacacccgacccgaggtcatccagaagtacgagatcctggagcgggtaggctccggcgcctattccgacgtgtacagagcccgccgtctctccgataatctgatcgtggcactcaaggaggtccacgattaccagtccgctttccgcgagatcgaggccctccagatcctccacaactcacccaacgtcgtcgtattgcacgagtatttctggcgcgaggatgaggacgccgtgctcgtcttggagttcctcaggaccgacttggcctccgtcatcaaggaggccaagaagagggatgg----ggaatttgtgtcggcgagctcaagagatggatgctccagattctctctggcctcgacgcctgtcatcggagtatgatcgttcaccgggatttgaagcccgccaatcttttggtctctgatgaaggtgtgctcaagctggctgattttggacagactggtggtactactgttgtatcagctgaggatcttgtggcaacgcgaaaaggatcatcatctgagattatcagccctgatgaaaaattggctgctgtaactggcttttccccttcaaagcacagccatttctcttggtcacctgaatctggggattccttttctgctgaaaaccttacaagactggatgtgagatcaccagatagattggttggggagctgtattttcttgatgacacagtcacattgacgcctgaggagttgtcgagggcccctgctgaagtgttgggaagaagcagccatgggacgtcctatagggcgtctttggagaatggagtgttcttgacagttaaatggttaagagaaggggtggcaaaacagaaaaaggaatttgccaaggaggctaaaaagttttccaatatcagacatccaaatgtggtgggtcttagaggtgctgttccacatggtaaccttaaagcggcaaacatattgttggatgggcctgacctgaatgctcgtgttgctgattactgcctccaccgcctcatgacacaagctggcaccatcgaacaaattctcgatgctggtgtcttaggctatcgttcaccagagcttgctgctaccaagaagccagtgccttcttttaagtccgatgtttatgctttcggagtgatactgttggaacttctaaccggaaggtgtgctggtgatgtgatctcgggtgacgagggaggagttgatttgacagattgggtgcggtcgagggtgtcagaaggtcgtggctcagactgttttgatgctgcattgacagcagaaatggggaatccagcagcggcaaagggaatgaaggaggtccttggtattgctgtacgatgcctacggtccatttcggagaggccaggtatcaagactatatatgaggatctttcatctatatagcaggttcagatggagcagtggcatggatataaacggcctgccgatgaacaagaatattctgatgaggtcgacattggttctggtatagaaccctcagatcaagagcttaatgacttgtcccaggcatgcagaaaactgtgggagcttgatataaaccgtttggtacctggcaaggactatgaaattgactgtggtgatgggaagagggtgagccaaaggggagatgttgcagaaggaagcttgtttacgtggctgaatgaagacatactcagaagacccactttttctcgtttctgttctcttctagataactacaatccaaatcaaggaagcaaagaagttctcacaaatgaacagatacaagagcaagctgcattcttagaagaaattagcagaactgcacccattaaatatcttcacaagtatctctcatccaagggcgttgtatctgaaaacgtccaagattttaagagattgatgagtcgtctttggtttgatctctatggcagaggtggttcatcgaattcttcctctgcttttgagcatgtctttgttggagaagttaagcaacagggtgaacaagagatttctggcttccataattggcttcag--ggaggggaagcttgttccatatggcctactgatggaatgatgcaatctgtatcaacccaaagcactctccgatgcctctctcggatgcttgatgagggaattcatgcggatgttaccatcaacacagctgatggaactctaagggctcacaaggcaattttgtcggcaagctcttctgtgttccaaagcatgttccatcacaacctcatggagaaagagtcttccacaatccacatagcagacatgtcaatggaatcttgtatggctcttctccgttacttgtatggaaccattaaacaagaggatttctggaagcaccggctagcacttcttggagcggcaaacaaatatgacattgaagacctaaaagatgcttgtgaagaaagcctcatggaagacatcaactcggggaatgtcctcgagaggctgcaggaggcctggctgtaccagctaaacaagctgaagaaagggtgcttaatgtacttatttgaattcggcaagatctatgatgttagagatgaaatcaacaaccttttcaggcatgctgacagggaacttatgctagagatgtttcaagaagtgcttgcagtttggaagccagtatgagagagaacaccccgagcccgagccgtgcatggggtttctccagaggcaggacttctcgacggagataatcgagagcatatcgccggaggatctccagccgacggtgaagatctgcgtggacagcctccaatctccgtcggtggcggtgaagcgatccgccgccgcgaagctaaggctgctggcgaagaaccgcgccgacaaccgagtcctgatcggcgagtccggcgcggtccctgctctgatccctctcctccgctgcagcgatccatggacgcaagagcacgcagtcactgcccttctcaatctctccctccacgaagcgaacaagcatctggtcacgaatgcaggagcgataaaatcgctggtctacgtcctgaagaccggcacagagacttcgaaacagaacgctgcctgcgcgcttctaagcctggctctggtggaggagaacaagagctcgattggggcttgcggagcaatccctccattggtctcgcttctgctgaacggatccacaagaggaaagaaagacgccctgacgacgctgtacaagctgtgctccataaaccccaacaaagagagggcggtgagtgccggtgcggtgaaacccctcgttgcactcgtggctgagcaagggacgggtctggccgagaaggcgatggttatcctcagcagcctggccgcgatcgatcaagggaaagaagccatcgctgaagaaggtgggatcgcagctctcgttgaagccatcgaagatggttccgtcaaagggaaagagttcgcggtgctcactctgcttcagctatgcgctgatagtgtcaggaacagaggcttgcttgttagggaaggtgggattcctcctctcgttgctctttctcagactggtagc------------------tcttcatcaaaaagctacatctgggtcaatcccagtagtcccagagcttcgcagcttcgacgcaaatcttacgatgccaggtatactaaactagtgaggttagctgatgctttgaattcttgtgattccactgaagatgatgttgcgaaagttttgaaggagttaggagataaaatagtagaacaagatgctgtggttattctcaataatatggttaacccagaaaatgcattgcttgctctcaagttctttcaaagtaaattgaaacctaagagggaagtaattctttacaacgtaacgctgaaggtgtttaggaaatgtaaggatttggatagagcagagaagctgtttgatggaatgcttgagagaggtgttaaacctgataatattaccttttcaactatgattagctgtgctaggatgtcgtctttccctgataaggctgttgagtggtttgagaaaatgcacagttttgggtgtgatccagatgatgttacctactcggcaatgattgatgcttatggtcgtgctggtaattttgatatggctttcagcttgtatgatcgtgctagaacagagaaatggcgcattgatccggtgacattctctactttgattaaaattcatggtcaatcagggaatttcgatgggtgtctgaatgtctatgaagagatgaaggctataggtgccaagacaaatttggttatttataacaccttattggatgctatgggaagagctaagaggccttggcaggccaagaaaatttaccaagagatgactgggaatggattttctccaaattggataacctatgcagctctattgcgggcctatagtagggctcgatatggtgatgatgctcttaatgtctatagagagatgaaggagaaaggaatacagttgaatgtgattctgtacaatacaattttatcaatgtgtgctgatattggctacgctgatgaagctgtggagatttttgaagacctgaagagttccagtactcagcctgacagttggactttttcatcaatggttaccatatattcatgtagtgggaaagtctcagaagcagaggcaatgttgaatgagatgttggaagcaggttttgagcctaatatatatatttttacctcacttatccaatgctatggaaaagtgaaacgtattgatgatgttgtgaggacattcaatcaactattagatcttggcataactccagatgagcgtttttgtggttgtctcctgaatgtgatgacccaaacccctgaggaagaacttgttaagcttaccagttgcattgaaagggcttatccaaagcttgggtatgtggtaaaacttttgctggaggaggatgatggaaatgaaaactttaaaaaagaagccttcgagctttttgattcagttggtgctgatgtaaaaaaagcttactgcaattgcatgattgatctctgtgtgaacctcaatatgctacaaaaagcctgtgagctattagacctagggcttacacatgggatatacactgatatacagtcccggtctccaacccaatggtctctccatctaaagggtctctctcttggagcagctcttactgcattacatgtttggttaaatgacttgtctaaggcattagaatctggggaggagtttccaccattgcttggaatcaatactggacatgggaaacacaagtattctgacaaaggtttagctagtgttttcgagtcccatttgaaggagttaaatgctccatttcatgaggctccagataaggttggctggtttttgactacaaaagttgcagccaagtcatggttggactcaagaagttcttccaaattagttgcagcggatcaacaaagcgaagaaagtttactagctggtagagggattgtattctatcggatattagaagcagttccttatgagggtaatggagataagatcaaactaccgtcttcttgcttcactgaattgtctgatcaaggagcttttgataagggacccttgtactttcaactgtctctagttcctgataaggaaaattgtcggactactcattccggtgttttggagttcactgcagatgaaggttctgttgggcttcctcctcatgtatggcagaatttattcccaactgacacgccaaagattcgtttggtagaagttcgttatatctggctgccaaaaggaagttatgcaaaacttcaaccagagcagattggcttctctgatttgcccaaccacaaggctatcctcgagaccagtctacgtcagcatgccaccctttctgaagatgatatattcacggtccattatggggagcttatgtacaagttacgggtccttgaactgaaaccctcttcaagtgtttcggttctagaaacagatattgaggttgacatagttggtcctgattcttctgtggagaggactgagcagcatgtcttacatccactaacatttggaaaaccagaatctggaatagttgatgaaggaaactacatgtattacaagttctcaatagacaatgatacttgggagaaggttgtttctgaggatgctcacattgaggtaaggatagatgcagagtcagatgctggagatactgatctttatatttccaagcatcctctcatattcccaaccaggcaccagcatgaatggtcttcccatgacatcggttcaaaggccttgatccttagcaccaaagataagagctttggagtgggtaattatagtgttggcatttatggctttaagggaagaatccagtgtcatatatcagtaagtattcaggataatcgtaaaagtaaagtaggtcaacaggctgcatctccctcatcatatatggagatggatactgtagaatgtaagaactgcaagcatcatatacccagtcggactatagcacttcatgaagcctactgcagcagacataatgttgtttgtcggtttgctggctgtggagttgtacttagggttgacgaggccaacaaccatatccattgtgacaaatgtggacaagcttttcagcaaggggaaattgaaaagcacacgaaggtgttccatgagccactttactgcccctgtggtatcgtccttgagaaggaagagatggttcaacaccaagcttcactttgtcccttgcgtctaattgtatgtcgattttgtggtgacatggttcaagctggaaattctgccatggatgttcgggatagactaagaggtttatccgagcatgaaagtgtctgtgggtctaggactgctccatgtgattcatgtgggcggtctgtcatgttgaaggagatggacatccatcaagttgctgtacaccaaaagaac-------------------------------------------------------------------------------------------------------------------------------------------------------------------------------------------------------------------------------------------------------------------------------------------------------------------------------------------------------------agagacgaagagataaatgacaccatccccagtttgggatcggagacgaacttcaggaaaggaaggtacttgtactattctcgtggtggcgattattgtaaaggaatgaatcattatatgtggagtttcttgtgtggtttgggtgaggctatgtatttgaataggacttttgttatggatttgagtgtgtgtctctctgcaacttataatcctagcaataaagatgaggaggggaaagattttcgttactatttcgatttcgagcatcttaaggaggctgcctccattgttgaggagggtgaattcctaagagattggaagaagtgggatcgcgggcacaagaggaaacttccggttaggaaggttgttagctataagaccacccccatgcagctcaagaaagataggaatgccatcatttggaggcagtttgatgctcctgagcctgagaattactggtacagggtctgtgaaggacaagctgctaagtacattcaaagaccttggcatgctctgtggaaatccaagaggttgatgaatattgttacagagatcagcggcaaaatggactgggatttcgatgctgttcatgtggttcgaggagacaaggcgcagaataaggagctgtggccgcatttggactatgatacctcccctgaaatgcttcttgagaagcttaaagggattgttcagccatggaggaatttgtatatagccaccaatgaaccgttctataattactttgataaattaaggtctcagtacaatgttcatttgcttgatgattacaaggaattgtggggaaatgcaagtgagtggtacaatgagaccaaacttttgaatgatggtcgacctgttgagtttgatggatacatgagagtggcggtggatactgaggtcctttacagagcaaagaaacgagtggaaacgttttatgatttgacaaaggattgcaaggatggaatcaatacttgctga------------------------------------------------------------------------------------------------------------------------------------------------------------------ctctttatcagcccggacccacacatctcgtcccagttctacaccttcaacccggaatcgcacgccctgatgattcgctgcctcctcgagcgccgactcgcaaccccagccgagatccgcgccgccacgccgagagccgtgctcaagtcgtggcgcgccgtctggaaggaccgcaacgaggatacggcttacataaccgcttggaagcgcatccaggacaagctcgctgctcacgtcgacgaaaacggtaatgaattcctctgcttcaagaacaatacccagcaattcgtttcccatgttaaccagtggcaggacattgttatgagctaccatggtgatagcgatttgaaacacttaggtcttaaggataccattgataggattaagcaggtgtggacagtaggtgctaagttttatggcatacctgaaagctatattagggtttgtcttgctgcttgccctgtttgctcttctgcttcatctggggcagccgctaggagtaaacgacgtaggtttgagtatactgagtcttttgatgtgcctgctaaagaagtgcccaataggcttcaacagttggctgccaagcacaaggttgtgctttgcataaggcagaagtacattaggtataagccctttatggctgaggtcaaggactatgcttgtcatagggcaggcgaaccggctgctaagaaatcaaaaattttgaagagggaaccttatgcatccaagcgatgcgggtgtggattccgaattcgggccattgtccccattgccaattataatgataaggacaagacttttgtctatcaagaggaagggatggctgtgtttaagctgtatgcggtgcattcggggcatgagcctgggccgttggatggaaatgcaaggattatgcatcgagttgttggtcacaaggggggatttttgatggatcaagatacagtttatggagtgagtgaggaaatggagaacgagggctttgggttgattggaaaggaggaacggaatttgcatctgtctgttttgcatcaggtgcaggaattgaggggtgaagttgggatattggaagcaaaactttcacaagtcccaagagagctgttggcttctgtgtctcgagagttgtgtgatattgtggataaagttagacatttagggagtgagtgttcgaagcctctagggttgctcgaggacaagcctcattcggatgatgtgttggttggggaggatgatttggcacattggagtgatcaccaccatgagcgaatgtatgtggatggcaaggacactgaattgattgaggatgatgaagacagttttgggcgaactcttggggatgttgttccttgggaccagatgaggacagattgtaggaatcaaaaagatattttgagcgatacttgtaagtctgaaaagtggctgaaatgtagtaactttgatgagaagggtattcttgattgtgaggatacaaagctaaccaagcccttaagacatgatgagggtatagtggcagatgtaggtcttgtcggtatacaggttgatagtttttaccaagataatccaaaatggtatgattctccatgtgtattggactctggtgctgattgcggggatagtggattcaggcatggagagattgtttag---------------tttacgtacaacactttggttaatggtctgtgcagggcaggacatgtaaagcatgctttagagatcatggatgtaatgcttgaacaaggatttgatcttgatatttttacttataactcattgatttctggactctgtaaattaggtgaagttgaagaggcagtggaaattctggaacagatggtttcaagggattgtacaccaaatactgtcacctataacactctgattagcaccttgtgcaaggagaaccaagttaaagaggcgactgaacttgcacgtgttcttacaagtaaaggaattttacctgatgtttgcacattcaattctctgatccaaggtctttgcttgaccagtaattacaaatttgcattggaactgtttgaggaaatgaagcataaaggatgccaacctgatgagtttacatacaatatgttaattgatagctactgttctagagggagactaaaggatgctctgaagctgctgaaagaaatggagtcaagtggttgtgcacgaaatgtagttgtatacaatactctgattgatggattgtgcaaaggaaagaggattgaagaagcagagcagatttttgatgagatggaactccaggggatttcaagaaattcggtgacgtacaacaccctcattgatggcctttgtcagaacagaagggtggaggaagcttctcagctcatggaccagatgctaatggaaggcttgaagccggacaagttcacatacaattccttgcttacatacttctgcaggagtggggatataaaaaaggcagcagatattgttcagactatgagttcaaatggatgtgaaccggacattgtcacatatgggaccattattggtgggctgtgtaaagcaggtagagttgaggctgcaaccaggctcctcagaactgttcagatgaaaggaatagtcttgactccacaggcttataaccctgtgatacaagcacttttcaagcggaagagaacaaaagaagccatgaggctttttagagaaatggcagagaaagccaatcctccagatgctatatcatataaaattgtctaccgtgggatttgtaatggaggaggaccaattggagaagctgttgattttacggttgaaatgatagagaaaggatttctaccggaagtctcatcatttgttatgctggctgaaggactttgtgctttatccatggaggacacccttactaagcttgttgacatggtcacggcgaaagcgcag---------------------------------------------------------------------------------------------------------------aactccttaacctccgacgagttcccagtcgacgaaacattccttgagaatttcgggcccaaagacaaagaaaccgaggacgaagctcggatccgcaactgggtcgagcggggttgggctccctgggaagaaatcctatcccctgaagccgatttcgcaaggaagagcctgaacgaaggggaggaggttccccttcagtcacccgaagccatcgaagcttttcggatgctgaggccaagctacaggaagaagaaaatggccgaattgggtctcagcgaggacgactattacaggaaacagttcgagataaagggagagattccggagccgctgcagacgctgtgggctggaccactggtcgtgcgacacgtgccgccgagagattggccgccgaggggttgggaggttgataaggaggagctggagtttataagagaagcgcatagattgcaggcggttagagtgccgttggagggtttggaaagtgaggtgagaacggagacggatgatatgtgtttggatagatacagggttttcttgaagcagtataaggaatgggttgatgccaacaaggatagattggaagaggaatcttataaggttcagaagtaattgaggaatatttacgtcgaagaggttgcaaatctctgcagtaccccagaggttccagcttcacaatctatgtgaagccaccatcagatgctctaagtggaccaaaaaaaccactaagaacgccaaaaggtaataatcaggtttcaacagaatccagaaaatccacgaataaaggaaaccaaggtaattctaaaaagaagaaagctgggagagttgtgtcactggcagaggctgccaaaggatcaattgttttccaacaggggaaaccatgctcttgccaagctcgtcgacacaaacttgtgagcaattgcttatcttgtggcaagatagtatgcgagcaggagggagaaggcccttgcagtttttgcggtgcactcgtgctgagagaagggagcacatatgctggtttggatgaaattttgcctccctcatcagatgtcgaagcagcagctgaagcttatgcaaagagacttgttgaatacgacagaaactctgctgcacgtacaacagtcatcgatgaccaaagtgactactatgagattgaggggaatagctggttgtcaatggaggaaaaggaactcttaaggaagaagcaagaggagatagaagaagctgagaaggcaaaacgaaataaagtgattgtgacctttgacttggttggccgcaaggtt---------------------------------------------------------------------------------gccatttacatagagcaagggcaagctactaaggctcttaatgttcttgaggagattcaaaagaagggcctgaccccatctccagtgtcctattctacagccttattggcttatcgaagaatggaagatggaaatggagctttaaagttctttgtcgagatcagagagaagtatggtagaggggagataggtaaggatgctgaggaagattgggaaaatgagtttgttaagcttgaaaactttataataagggtttgcttccaagtgatgcggtcttggcttgttaaggatgacgactcaagcatcaaggtgttaaaacttctcatagaaatggataatgctgggattccacttggccgttcagaacatgagcgccttatgtgggcttgtacacgtgaagaacatcatatggtggcaaaagaattgtataaaagagtaagagaaaggcattctgagatcagattgtctgtgtgcaaccatgttatttggttgatgggtaaagcaaagaagtggtgggcagcattggagatctacgaggacttgttggacaaggggccaaagccaaataacatgtcatatgaacttatagtgtctcatttcaatactcttctgactgcagctagaaggagaggaatttggagatggggcgtaaggttgctcaacaaaatggaagagaaaggccttaaacctggcagtaaggaatggaattcagttcttattgcctgttccaaggcttcgcaaacttctgctgctgtgcagatatttaggagaatggtggaacggggtcaaaaaccgacaatcatttcctatggggcgttgcttagtgcccttgaaaagggaaaactctacgatgaggcccgccgtgtgtgggagcatatgcttaaggtgggtgtgaaaccaaatgtgtatgcctacacaatgatggcttcagtttttgccggacagggaaagtttaatatggttgatgttgtcattcatgagatggtttcgtcaggcattgagccgacagttgtcacatacaatgccattatgagtggttgtgcagggaatggaatgagctctgcagcgtatgaatggtttaaccgcatgaaagacaagaacgtttctcctaatgaggtttcttatgag---------------------------------------------------------------------------------------------------------------------------------------------------------------------------------------------------------------------------------------------------------------------------------------------------------------------------------atgggaacctcggttggttcgggggcattgtctctgcgacaagccgttttgacggcggcggttttggaattctcgggggcgctgctgatggggacccacgtgaccagcacgatgcagaagggcattctcgttgctgatgtgtttcagggcaaaagtgctctgctctttgccggtttgctttcttctcttgctgctgctggtacttggttacaggtagaatgtaatgtttcgtatgattcaccatcagatgaaaagccgttgtcagaggataaaatagtctctgtgcttggctgtatggtatcccttctgaataaagggagggaagatgttctttctggaagatcttccattatgaattcctttaccattgcagatgtaaatgtaatggaggatgaacttccaccgcttgccattttcagacgtgagatgaaaaggtgttgtgagagcttgcatgttgctcttgagaactatttgatgccgggtgatgatcggagctcggatgtttggaggaaacttcagagacttaagaatgtctgctatgattctggccttcctcgtggagaggattatcccagccagatactgtttgcaaattggactcctatttacttgtctacttctaaagaaggcatagagtccaattctgaggttgctttctggaagggtggccaggtaactgaagaaggtctgaactggttaatggagaaaggatataaaaccatagttgatctaagagctgagaatgtaaaagataacttttatgaagcagccataaacaatgctattgcatctgggaaaattgaattggtcaaaatttcagttgaagttggaactgcaccttcaatggagcaggttgagaagtttgcatctttagtttcagattgtagtaagaggcctatctatctccatagtaaagaaggaatttggagaacttctggcatggtctcaagatggaaacagtacatgactcgctttgttgatgatgaagtgtgtccagttgaaggagatatgtgttcttctgcgactggtgttgtgagggttcagtctagaaagaaagcagaaatgttcctggttcggacagatggattcacatgtgccagagaaaaagtaacagaatcctccttagctttcacccatccaagcacccagcaacagatgcttttgtggaaaactacaccaaagactgtactactgttgaagaagcttgggcaagagctcatggaagaagctaaagagccatcgccacaccagaagctcaacaagtacagctctcggatcaccgagcccaaatcccaaggtgggtctcaggccattcttcacggtgttgggctttccgatgacgatctgaccaaaccccagattgggatatcttcggtctggtacgaagggaacacctgcaatatgcaccttttaagcttatctgaggctgtgaaacaaggggtcagagaagctgggatggttggtttcagattcaacactgttggggttagtgatgctatctctatggggactagagggatgtgctatagcttgcagtctagggacttgattgctgatagcatcgagactgttatgagtgctcagtggtatgatggcaatatttcgattcccggttgtgacaaaaatatgccaggtacaatcatggcaatgggcaggcttaacagaccaagtattatggtatatgggggaactatcaagtatggagaatatgttagcggatccataagtgatgagcagaggaagaatgtagtccataactcatgtcctggggcaggagcttgtggtggtatgtatacagcaaacacaatggcctctgccattgaagctatgggaatgtctcttccatacag--------------------acccattgaagctggatgagtgtcgtttagctggaaaatatcttctagaactattgaaaatggacataaaaccacgagatattatcactctaaagtcactacgtaatgccatggttactgtcatggcactgggtgggtccaccaatgctgtgttacacttgattgctattgcaaggtctgttggtctggaattgtctcttgatgattttcagaaggttagtgatgaggtcccatttcttgcagatcttaagcctagtgggaaatatgttatggaggatgtccacaaggt-ttgcagggtaaagttgtggttattagaggagaaggacctaagggaggaccaggcatgcctgaaatgttgacaccaaccagtgcaataatgggagcaggtctagggaag---------------------------------------------------------------------------------atggaccctctatcggctctgcgcgacttcacaatccgaggcgagctcgacaagatcgtccgagtcaacgacgagttccgattcggctccgactacaccttcccttgctcaatagaaaccgcgtaccgttcgaagcaaggcaatctctacaccctcgaaaccctagttttcttcgtcaagaaccatcacctcaagcacaccgattacttccagaacacccgcctacagggaatcccttcagtcacgttccccgatcggaaacccctcctcgattacctcaccggcaaagtctccacctcggactccatcgaattcaaggaaaccgagagcgtcgacttcatctcgttgattaggaccgccgagcggcctttgaaggatcgtgaggctctgttggaatgcaaaggtaggaacttttacggcgttctgacggcgtcgactaggcgcgaggaagaacgacagcgtttggagtcgcagcagaggaaagatgggttggtcgcgaagagcaggctgatgggtgcggacgagaggggtatgggagggtacggagacgagctgggttacgatcctgctccgaaacccaaaatgcatttgaagggtagcaaaattggcgaaggtgtaccgataattcttgttcccagcgcgttccagacgctgattacgatctacaatgtgaaggagtttttggaagatggcgtttttatagcgaccgatgtgaaggtgaagcagatgaagggtgctaagcccgactgtgtgacggtgcagaagaagttcagcagggatagggatagggtagtgacggcttatgaggtgagggacaagccctctgctttgaaggccgaggattgggatagggtggtggcggtttttgtgttgggtaaggagtggcagttcaaggactggcctttcaaggaccatgttgagattttcaatagaattatgggttttttcatgcgttttgaagatgacagtgttgagtcggcaaagattgtgaagcagtggaatgtaaagatcatatcgatc---------------------------------------------------------------------------------------------------------ggttacccaggggatgtctccttgactgcaacatacacacttacatcaagcacaacattgagactcgacatggaagccgtgcctgaaaacaagcccactccaatcaatttagctcagcatacctactggaacttagccggtcacaactcggggaatgtactcgaccattcgattcagatatgggcaaaccacattacccccgtggatgaaaacaccgttccaacaggtgaaatcttgtcggttaaaggcactccctttgattttactaccgagaagaagattggcaaggatatcaaggaggttggcatggggtacgaccacaactatgttctcgactgtggggatgagaaatccggtttgaaacacgctgcgaaagttagggacccatcgagctcgagggttctcaacttatggaccaatgcccctggaatgcagttttacactgcaaactatgtcagtggaatcaccggtaaaggaggcgctgtttatgacaagcatgcaggtctctgtttggagacgcagggattcccaaacgctataaaccagccaaacttcccttctgttgttgttcaacctggtgagaagtacaaacacagcatgttgtttgagttttcaatggacactttactaaaaacacataataagcttgaattcttgcacccacttcatgggttttcagagagagtgagcaattcaaaccctttaaggcttcaaaatcaggagcttagatttggaaccaagaagtcctatctgaaattgggtaggagtgcttttgtcaaggctagcagtagtgctcttctggagcttgtgccggagaccaagaaggagaatcttgagtttgagcttcccttgtatgacccgtcaaagggtcttgtggtggaccttgcggttgtgggaggtggtccggcagggcttgctgtggcacagcaagtttctgaggcagggctttcggtttgctcgattgacccatctcccaaattgatttggcccaataattatggtgtttgggtggatgagtttgaggccatggatttgctcgattgcctcgatactacatggtctggtgctgttgtgtacatagatgaaaattccaaaaaggatctaggtaggccttatgggagggttaacaggaaacagctcaagtcgaaaatgctacaaaaatgcatatcaaatggtgtaaagtttcaccaatctaaagttgttaaagtcattcacgaggagtccaaatctcttttgatctgcaacgatggagtaacaattcaggctgctgtggttcttgatgcgactggtttctctagatgccttgtgcagtatgataagccatacaatccaggttaccaagtggcttatgggattttggccgaggttgaagaacacccattcgatgtagataagatggtttttatggactggagagattcacatctgaataacaatctggagctgaaagagagaaacagtagaattcctacatttctatatgcaatgcccttttcatccaacaggatatttcttgaagaaacatctctcgtagctcggcctggattgcctttcaaagatattcaggaaagaatggttgcgagattaaggcacttgggcataaatgtaaagagcattgaagaggatgagcattgtgtcattccaatgggtggtcctctcccagttctccctcaaagagttgttggaattggtggtacagctggaatggttcacccttcaactggatatatggtagcgagaactttggcagcggctcctattgttgcgaattccatagttgagtacttaggttctgatagaggtcttcaaggaaatgaactgtctgcacaagtttggaaagatttatggcccatacagaggaggagacaaagggagttcttctgttttggcatggatattctgctaaagcttgatttggaagccacacggaggttttttgatgctttctttgatctagaaccacgttattggcatggattcttgtcgtctcggctgtttcttcctgagcttttattttttgggctttcactattctctcatgcgtctaacacttctaggatagagatcatggcaaagggaactcttcctttagtaaacatgatcaacaacttgatacaagatagagattgagaagttttcgagacattgctccccaattcggtacaagctaccgattctgagccaccattgttgccgaaagcttatgctcccgactcgagaatctatacaactctgatgaaggggtatatgaaggtgggccgagtcaccgacacagtgaggatgctggaggcaatgcggcaccaagatgacaaagccagccaccctgatcatgtcacgtacacaactcttgtttctgcatttgtgaagtcaggttcaatggacagggcccgccaagtgcttgctgaaatgacaaggatcagtgtgccggcaaatctgattacttataatatacttctcaagggttattgccaacaactgcagattgacaaagcaaaggagttgctaagagagatggctgaagatgcagggattgagcctgatgtggtttcatataacatattgattgatggttgtatattggtggatgatagtgctggggctcttgcatttttcaatgaaatgagagcaaaagggattgctcccaccaagatcagctacaccacactgatgaaagctttcgcattttcaggtcaaccaaagctggctaacaaggtgttcgatgaaatgctcaacgatcctcgggtcaaggtcgatctggttgcttggaatatgctggttgaagggtattgtagactggggttgattgaagaagctaagaaaatagttctgagaatgaaagagaatggattttgccctaatgtagccacttatggtagtctggctaatggaattgcattagctagaaaaccaggagaggcacttctgctttggaatgaagtgaaggagaggtgtgaaatgagaaagagagaaaactctgattcttcctctccaccaccattgaaaccggacgaaggattgttagatacgctagctgatatctgtgttagggctgctttttttaagaaagctttagaaattgtggcttgcatggaagagcatggtatacctcctaacaagaccaaatttacccgtatttatgtggaaatgcactccagaatgtttactagcaagcatgcctcgcaggccagacaagataggaggattgagaggaagagagctgcagaggctttcaagttctggttgggtttgcctaattcttactacggtagtgagtggcgattagaaccccagcttgatcagaaaggaggtgggccgggggcaagaagctctcatgccataaccctagtaggatcaaaggcctatgttttcggtggcgaatttgcgccacgtgtcccggtcgacaacaagctccacgtgttcaacctcgaagatcttacatggtcggtcgccgatgtaaccggagacatccctcctccgagagtcggtgttacaatctcaaccgttggatcgacaatttatgttttcggtggtagggacaccgatcacaacgagctcagcgagctatactctttcgacacgttgacaaacaagtggaccctactatccaacggggatgccggaccacctaaccggagctaccactcgaccactgccgatgatcgccatgtgtacatcttcggcggatgcggtgtagcgggccgacttaatgatttatgggcttacgatgtcgttgatcaaaagtggatccaatatccatcggcaggggacaagtgcaagggtagaggtgggcctgggctggtggtggcccaaggaaagatatgggtcgtgtatggtttcgccggagctgaaaccgacgatgtccattactttgacccggctcaaaaagagtggacccaggtggagacacgtggtgaaaaaccgacggctcggagtgtattctctacggttgtgattgggaagtacatattcatatacggtggggaagtggaccccagtgatctgggccacatgggtgccgggaaattctccggggaaatgtacgcattggatacggaaacactggtgtggaagcggtgggatgatgggccggattcgggtcaccatcctgggcctcgtgggtggtgcgcatatgcgggtgggcgattcaatgggaaagagggacttttggtgtacggaggcaattccccaagtaatgatcgtctggacgacattttctttttcactcctccccaatcggacggaaacgacaccggattcgatctctctctccttgaagccgcagagaaatcccagggctcggtcgaaatgctggacctcaaaaccctaaaaaagctcgtcctctccttcgagcgccggctcaaggacaacattgcggcccggctcaagtacccgaaccaacccgaccggttcgccgactctgaaatcgagctccacgaagagctccagaagctcaaagtgctcgccggaggaccagagctatatccggacctcgtagctctcaacacaatcccttcaatcctcaaccttctaggccacgacaacaccgacattgcgatcgatgtcgttcagttgctccaggacttgaccgacgaggacgtcatcgacgacaacgacgagcccgccgtcgtactcgtcgaagccctattggaaaacaacgttctcgagctcgtggtgcagaacctccaccggctctccgaatccgatcccgacgagatggcggctgtttacagtaccctcgcgacgatcgagaatctgatcgaggtcaaaccggcggtggctgagatggtctgcgagaggaccaaattgcttaagtggctcttggggaagattagggttagggaattcgatagcaacaagcagtacgcttcggagattctggcgattctgatgcagagcagcaccgcaaatcagaagaggctggggcagatgaatggcgttgatgttctgcttcaggcggtggctatgtacaagtctaaggatcccaagaacccagatgaggccgagatgttggagaatctgtttgattgtttgtgttgcttgttgatgccattggagaacaaagagaggtttgtgaaggctgaaggggtggagctgatgattattatcatgaagcagaagaaatcagcttatgggtcggccataagagcacttgattttgctatgactaagtacccgccagcttgcgaacgttttgttgatgttttggggttgaagacggcatttgctgcatttatgggtaag----------------------------------------------------------------------------------------------------------------------------------------------------------------------------------------------------------------------------------------------------------------------------------------------------------------------------------------------------------------------------------------------------------------------------------gagcttattaggaaaatccttcaggctgatggagcttatggattgacatttcctcttcttttgaagagcgatggcaccaaatttggcaagtccgaggatggtgctatttggctttcaccgtccatgttgtctccttacaagttctatcagtatttcttctctgttccggattcggatgtagtgaggtttctcaaggttttgactttccttgacatggatgagataaagggtttggaaagggatatgaagatgcccggttacatgcccaacacggctcagcagaagcttgcagaagaagttacccgttttgtccacggtgaggatggtctagctgaggctcttaaggcaactgaagcattgaggcctggggctgagactaaattggattggaagaccatcgagggcatcgcggaggatgtgccttccttatctttggcttatgatcgagttcttaatttatccctcgttgatctttcggtttcggctggtttgtttgatagtaaatctgctgcccgtcgactgttgaagcaaggagggctttacttgaacaactctagagttgatagtgaaagtaagaaagttgaggaggaggatattgtggatggtaaaattctccttttatctgctggcaagaagaacaaggtggttgtacggattggaatgagcgagcaagatgttgctgaataccgaaagagcttgtctattcgtgtatcgggttttgatgtaccaaggccagttaatacttttgaagattgtggtttttcttcacaactcatgaatgctattaaaaaacaagcctatgaaaagcctacagcaatacagtgccaagctttacctattgtgctttctgggagagacattattggtatagcaaaaactggttctggtaagactgctgcttttgttcttcccatgattgtccatatcatggatcagcctgaacttgggaaagaagagggtcctattggagtgatatgtgcacccactagagaactggcgcaccaaatatatttagaggccaagaaatttgcaaaatctcatggtattcgtgtatctgctgtatatggtggaatgtccaaacttgatcagttcaaagagctcaaggcaggatgtgagatagttgttgctactcctgggagattgatagacatgctgaaaatgaaggcactaacaatgtcgagggcaacttacctggtacttgatgaggctgataggatgtttgaccttggatttgagccacaaattaggtctatcgttggtcagatcaggcccgatcgtcagaccttactattttctgcaacaatgcctcgtaaagttgaaaagttggctagagagattctcactgatcctataagagttacagtgggggaggtgggaatggccaatgaggatattactcaggttgttcatgtgattccttctgatgctgagaagttgacctggcttcttgaaaagctacctggaatgattgatgatggagatgttttggtgtttgcttcaaaaaaagccacagtagatgagattgaaacccagctgactcagagaagttttaaagttgcagctcttcatggtgacaaagaccaggcttcaaggatggagattttgcaaaaatttaagtctggcttctaccatgttcttattgctacagatgttgctgctcgtggtcttgacatcaagtcaattaagtctgtggtgaactttgatatagcgagagacatggacatgcatgtacatcgtattgggagaacaggtcgtgctggtgataaagatggaactgcttacactcttataacacataaagaggcacggtttgctggtgaattggttaacagtttgattgctgctggtcagaatgtgtctgctgagctaatggatcttgccatgaaggaaagtgctttgtccatagttggtccaaggccgatggagtggtctactgtgccatatagtgctccccagacactagggcaaagtggaaaacagaggagttcaagtttggaatcaccaataatgttgctggcaggtcatcagagtgctgtatacacaatgaagtttaatccggctggaacagtcgttgcatctgggtctcatgacagagaaattttcttatggtatgtccatggtgattgcaagaactttatggttttaaaggggcacaaaaatgcaattcttgatcttcactggactactgatggaacccagattatatcagccagtccagacaaaactctgagggcatgggatgttgaaacagggaaacagataaaaaagatggcagagcactcctcatttgtgaattcatgctgcccaacacggagaggaccacctcttatagttagtggatctgacgatggaactgccaaattgtgggatatgcgtcaaagaggtgcaatccaaacatttccagataaataccaaattacagctgtcagcttctccgatgcatcagacaagatcttcactggtggtattgacaatgatgtcaaggtttgggatttgcgcaagggtgaagtgacaatgactcttcaaggtcatcaagatatgataacgggtatgtcattgagtcctgatggctcctatcttctgaccaatggaatggactgcaagctctgtatttgggatatgcgtccgtatgcacctcaaaatcggtgtgtgaagatattggaagggcatcagcacaactttgaaaagaacttgttgaaatgtagctggtcgtctgatggaagcaaggttacagcaggtagttctgaccggatggtttatatatgggatactacttctcgacgcatattgtataagctccctggacacactggatctgttaatgagtgtgtcttccatcccagtgagccaattattggatcttgcagtagtgataaacagatttatcttggggagatctgagaagaacttctggggaagcgaaactgggagggtctcctggagccactgaacctggaacttcgcaagctcatcctacgcgcaggcgatttctgccaagcaacctacgacgctttcaacaacgaccagaaatccaagttctgcggcttcagccgctacggcaagccttctttcttcgacaaagttatgctccaaaacgcctcccactaccgagtccattccttcctctacgccactgcccgagtcggcgtccccgaggccctcttcctccactccctctctcgtgactcctccgaccgtgaatccaactggatcggctacgtcgctgtcacctccgacgacttcagcgccgccctcggccgccgtgagatctacgtcgtctggagaggaacgaccaggaactacgagtgggtcgacgtactcggtgctgatcttgaatccgcaacgaaactcctccgagggag---------------------------tgatcagaat--------------------------------------------------------------------------------------------------------------------------------------------------------------------------------------------------------------------------------------------------------------------------------------------------------------------------------------------------------------------------------------------------------------atccctcctagtcggtacacatataataacctgatcaatgcatgtggatctagtggaaattggaaggaagctatgaaagtttgcaagaaaatgacagataacggagttggaccagaccttgtaactcacaacattgttttgtcttcattcaaaagtggagcacaatattcaaaagctttatcttattttgaacttatgaagggaacacatatccgtccagacacaacgactcttaatattgtgatacactgcctgataaagcttgggcaatatggaaaagccattgagatattcaattccatgagaaataagagagcagaatgtcatcctgatgttgtaacattcaccagcattgttcatatgtatgctgtatctggggagattgaaaattgtaaggccgtgttctctacaatggttgcagaaggcttaaaacctaacatcgtttcatataatgcactattaggtgcatatgcttcacatggtatgcataaagaggcatcatctgtctttaatgacataaagcaaaccggttttcaccctgatgttgtatcatatacatctttactcaatgcttatggacgatcacagcaacctaaaaaggcaagggcagtatttgacatgatgaagagaaacaacttgaagccaaatcttgtgagctacaatgcactgattgatgcctatggatctaatggtttattagctgaagctgttaaagtgctgcgtgaaatggaggaaaatagcattgagccaaatattgtgtcaatatgcaccctcttggctgcctgtgggcggtgtggtcagaaggtgaacattgatgctgtgctttcagcagctaagatgcgaggaatcaaactgaacacaattgcatataattcagctattggaagctatatgaatttaggggagcatgagaaagctatagatctgtatggatccatgaggaagaagaaagttaaaccagattctgttacttatactttattgataagtggttgttataggatgtcaaaatacggtgatgcgcttgctttttatgaaaaaatgatggatttaaagattcctttgtccaatgaggtctattcatctgttatctgtgcttacagcaaacag---------------------------------------------------------------------------------------------------------------------------------------------------------------------------------------------------------------------------------------------------------------------------------------------------------------------------------------------------------------------------------------------------------------------------------------------------------------------------------------------------------------------------------------------------------------------------------------------------------------------------------------------------------------------------------------------------------------------------------------------------------------------------------------------------------------------------------------------------------------------------------------------------------------------------------------------------------------------------------------------------------------------------------------------------------------------------------------------------------------------------------------------------------------------------------ttattggacaagcttatagaaaaagaaattattttgaggccccaaagttccttggagatgctgccaagcgcttataacccaatgattgagcatctgtgcaatcatggacgtacagggaaagctgaaacccttttccggcagttgttaaaaaagggtgttcaggatccagttgcatttaacaatctgatccgtggtcattccaaagaagggaatcctgattctgcgtttgaaattttaaagatcatgggtaggagaggggtacctagagatgcagattcttataagttgctcatcaggagctacttaagtaaaggtgagccatctgatgctaaaacagctttggatggtatgattgaaagtgggcatcttccagacgcatcattattcaggtcagttatggagagtctatttgaagatgggaggattcaaactgcaagcagggtgatgaatagtatgttggagaagggggtgaaggagaacatggacttagttgctagaattttggaagcccttctcttgagaggtcatgttgaggaagcgttgggacgaattgatctgcttatgcagagtgggtgtgcacctaattttgatagtctcttatctgttctttgtgagaaagggaagaccattgctgcactcaagatgttagatttttgtcttgagagagactgtaacattgatttctcaagctatgataaggtgctagatgctcttctagcagcagggaagactcttaatgcttattcaatactgtgcaaaataatggagaaaggaggggccaccgattggagttgctgtaaagatcttattaagagccttaatcaggagggaaacacaaagcaagcggatattctatcgagaatgataaagcga------------------------------------------------------------------------------------------------------------------------agaagcgggagtatcaacggtagcgaaaagaaagtgtacgctggtggtggtgccgatagcgatgggacaaatgcgacggatcgaagcaagctcgtgttcttcgataggaggaagccgtttgagctcgaggatttgctccgagcctctgcggaaatgcttggaaaaggaagtttggggacagtctacaaggctgtgctggatgacggatctacggttgcggtgaaaagactcaaggacgcaaatccatgtgctagaaaagagttcgaacagtatatggatgtgatagggaagcttaagcaccccaacattgtgaggctaagagcttattactatgccaaagaggaaaagcttctcgtctatgattatcttcccaacggaagcttgcactcactccttcatggt---------------------------------------------------------------------------------------------------------------------------------------------------------------------------------------------------------------------------------------------------------------------------------------------------------------------------------------------------------------------------------------------------------------------------------------------------------------------------------------------------------------------------------------------------------------gtgtctgttgagcgtccaccctatcatagttatatggattccacatctgggcagcttgaacctgcatctggtgctcgcgccagtattccaggacgggactattggccagaaggcactgatagtcgagttagggctgccagagctccagagcccaccggtaaatcagtaagatctccatcttatggaaaaagacctggcagtaagaggaagaagcaaacaggatcagttgctgcttctgagtctgaagtgagcgtagaactaagtgatgcagtggcatctgaaactttggaggaagctacagaagacctcaaggacatgtcatctgaatatgttatttatcagactgaacctgataaagaggaagatggatatgatctagacaagaaactaggacgtcctcacccctttattgatccaaaagtgaagaagccagtagaggagccatgtacaagtgaagaactgtggtggaactggagaaagccagacaaggaacaatggtccagatggcagaggaggcgacctgatgttgaaacggtttttttgaaagcaatggcagagactgggcaagtaaagctttatggtgaacatccaacattgactgaaacttctctatatagagctagacgtcatcttttcaaggaagaaaggattcaagctgaaaaagagaaattggacagaattggtccattagcatactactctgaatgggtaaaagcatggaagaaggacacttcaagagaagctgttcagaagcattttgaagagactggtgaagatgaaatagcccaactaattgaaatgttttgtcatcaaacagatcgagagtatcgcataatgatgggaactgatgttcgtataaaaagggatcctttagcaatgcgaatgggagaggataaaataaagcaaaaggccctgcaatctttagccctctaatcaagaaagaggatttggctttcttggaaaaggaagatggacttgcttccttggaaatgataggaagaggcggttgtggagaggtttacaaagctgaattaccaggaagcaacggcaaaatgattgctataaagaagatcattcaaccgcctaaggaagctgcggaattgacagaggaagatagcaggactctgaacaagaagatgcgtcaaatccgatccgagattaacactgtgggtcatatcaggcaccggaatcttcttcctctgttggctcatatttccaggcctgactgccactacctggtgtatgaattcatgaaaaatggtagcttacaggacaggtttg---------caccgggagctcaggaattggattggatagcaaggcacaaaattgctgtaggagtggctgctgggcttgaataccttcacatgaatcaaaaccctcgtataattcacagagatcttaaacctgcaaatatacttctcgatgatgatatggaagctcggattgcagattttgggcttgcaaaggcgatgcctgatgctcaaacgcatatcacatcttcaaatgttgctggaactgtgggatacatagcaccagaataccatcaaacactcaagttcacagacaagtgtgatatttacagtttcggagtgatcctcggtgttctggttacaggaaagattccatctgatgattttttccagaatagcaatgagataggtttggttaagtggctaagaagtgtgatgacttcagagaatcct------------------------------------------------------------------------------------------------------------------------------------------------------------------------------------------------------------------------------------------------------------------------------------------------------------------------------------------------------------------------------------------------------------------------------------------------------------------------------------------------------------------------------------------------------------------------------------------------------------------------------------------------------------------------------------------------------------------------------------------------------------------------------------------------------------------------------------------------------------------------------------------------------------------------------------------------------------------------------------------------------------------------------------------------------------------------------------------------------------------------------------------------------------------------------------------------------------------------------------------------------------------------------------------------tgcgtaaagatacctcagcttcctgctgatgccaaaattcctcgatcagcctgccttcaaacctaccaagttagggactcccaaggggttgtgtgggtttggatgtctcagaaaacaccacccaacccagataaactaccatggtttgagaactttgcgagacctgggtttcaggacatttcaacgatccatgaactgccatatgaccattccatacttctggagaatctcatggatccagcccacattccaatctcacatgacagaacagattggactgcaaagagggaagatgctcaagcactgggtttcgaggtgaccgaacgttctgatcgtggatttgcagggaggtggggaaaggcaacggatcagccactgccaaacttcttgcgtttcgaagcaccatgcgtgcttcaaaacaacagggaacttgttgacaagaacggacaaaaggactacttcaccggtctattcctgtgcagaccaagcggacaggggaaatccatgcttattgtgagatttggagggacaaaaagatccccactggcaaaattgtttccacaatggtacttccatcagaatgcatgcaaggtgtttgagcaagatatgggattcctttcgtcccaaaacgaggttctcatcaaagaaaaagttcccacgaaagagctgtacctcaatttgagatcctcagatacatgggtagctgagtacaggaagtggatggacaaagttgggcatggtatgccttatcatttcgggcatgccaccatatcattgcctaaagagcctgctgtggtagaacatgctccggcgggactggttgctggtgtttcggcctctgcaccagccaagggaggaatcggagcaatgcatgctcccaatttgaacaacagatatttcaggcatgtaatccattgcaaagggtgcagaaatgttgtcaaagctttccagacatggaaaaatgccttgtctgcaattgctgtagcgctggccgcggtcgcaattcttgtgtctggaaggcagtggaaggcacttctgttggtagcagcagccgcctgctcgggtggagcttatgtttgctcagctgctgttgcattgaat------------------------------------------------------------------------------------------------------------------------------------------------------------------------------------------------------------------------------------------------------------------------------------------------------------------------------------------------------------------------------------------------------------------------------------------ccgttgccttctgtttcgttcgggtctgagatctcgaaatttcagagaacaatctgggaagaatacaaaacaaagccaatctcattttggattcttctacttctgagcagtggtgcaatgctggttgccttccctgcttcatccattctttctcgtgtctattacaacgacggtggtaccagcaagtggatcatttcatgggttgcagttgctgggtggcctctaactgctcttatcttatttcctacatacttcttgtgcaaaacttttcctacccctctaaatttgcagctcactcttgcatacattgtgcttggattcttaagtgctgctgataaccttatgtatgcatatgcatatgcctatcttccagcatctactgctgctcttctagcatcatcttcactgattttttctgcactatttggatatcttattgtgaaaaataagattactatgtcaataattaacgccattgtgatcatcacatttgctgtgaccatcatagccttggactcaagttcagacagatatggtaatgtcactgatagccaatacatcatgggttttgtatgggacattctgggatctgctcttcatggtctgatttttgctctttcagagcttgtttttgtaaaattactcggtagaagatccttccatgttgtgctggagcagcaggtcatggtttcgttatttgcgttcatatttaccaccatcggtatgattgcaaacaacgatttccaagagatggtatctgaggctagaattttcaagggtggtaaagtttcctattatcttgttcttatattggcagctgcaattgaggatagttccattgattttggagacttcttcaaaggtccattaccgggaaagtttcttaagcttttggcatttttggctgcatccagacttggaatatacatacctctaggtggggtaaatcgggaggcatttgtaggaaatttggatcagaacagtttgttgagcacattagattcattttctggaggaggcattggtagaattgggatatgctcacttggtattgttccctttatcaacgcacagattgtctttcaacttcttgcccagatttaccccaaattacaagatcttcaaaaaagagaaggcgaagcagggagaaagaaaattctccagtatactcgatatgcttcggttggatttgccgtagttcaggcaattggtcaagtactctatctccgtccctatgttaatgacttcagtacgcaatgggttttatcttctgttaccttgttgactcttggctcaatattaacaacgtacattggggaacgaatctcggacctaaaacttggaaatggcacatcccttttgatattcacaagcattatctcctacttgccagcatcttttggtaggacttttgtacaagcttttcaggatggtaactatgttggacttgccaccattatcttatccttctttctgttggtccttggaattgtgtatgttcaggaagcagagaggaaaatcccacttaattatgcctcaagatacaccagtagagctgggggacctcaaaaatctgcttacctacccttcaaggttgcgatctgctaccaatctccaatccaacccataaccatcccacaatcgaaagctcttcccaacccgaaactttccttcagatgcaatctctcccttccctccaggtacccgctaaccaccaccgaacccgaacccgtctacgcctccgttaagaccttcgcacccgccacggtagccaacctcggtcccggcttcgacttcctcggctgcgccgtcgacggtctcggcgacttcgtatccctcagcctcgatccccacgtcaaacccggcgagatctccatctccgagatcaccggagacaacgcctccaagctcaccaaatccccactctacaactgcgcgggaatcgccgccatcgaggtcatgaagatgctcgggatccgatcggtaggcctttcgctttccctccagaagggaatgccattgggaagcgggctcggatcgagcgccgccagcgcagccgccgccgccgtggcggtgaacgagatattcggagcgaggctgggagtcgaggacctcgtggcggctgggctcaaatcggaagagaaggtctccggctaccacgccgacaacgtcgcgccggcgatcatgggaggcttcgtcctgatccggaactacgagcctctggagctgatccgcctgagcttcccggaggaaaaggatctcttcttcgtcctcgccacgccggaattcgaggctccgacgaagaaaatgcgggcgtctctcccggcggagatcggaatgccgcaccacgtgtggaattcgagccaggcggcggcgctggtcgccggaatcctgcagggggatacgatcggtcttgggaaggcgttgtcgtcggataagatcgtggagccgaggagggcgcctctgattccgggcatggaggccgtgaagaaggccgccattgaagccggcgccttcgggtgcaccataagcggcgccggacccaccgcggtggcggtgatcgacgacgaagagaaaggggtcggaatcggggaagagatggttaaggctttcttgaaagagggaaatttgaaagccgctgctaatgtgcataggctggacaggattggtgccagactcatcagcagcattaccagatga-----------------------------------------------------------------------------------------------------------------tgcagattcttaatgcaagtggtccaagcagtagttgaagccatcggtgctgatagagttggtgtcagaatttcaccggcaatcgatcacctcgatgctcttgactccaatccacttggccttggtctggcagtgatagagaggcttaacaagctccaacaaaagattgcagcaaaacttgcttatctccacataactcagccgcggtacacagcttatggccaaacagagtcgggcagaccgggcactgaagatgaggaaactcacttgatcaggagtttgagaaaagcttacgagggaacatttatgtgcagtggtgggttcactcgggagcttggaatgcaagctttagcagagggtgatgctgatttggtatcttatggtcgtctttttatctcgaacccagatttggtaatgagatttaagctgaatgcaccattgaacaagtatattaggaagactttctacacccaggaccctgttgttggatacacagactatccttttcttagc---------------------------------------------------------------------------------------------------------------------------------------------------------------------------------------------------------------------------------------------------------------ctgcaggaggggaagaatgcaaggaggtttaaaaaactgtacgccgacagggaagatgttcttgtgcctgacattttctgggattataccagctgcaaagtgctgactatggagtgggttgatggagtcaaattaaacgagcaagatgccattgagaaacaaggtctcaaagtattggatctagttaataccggcatacaatgcagcctcagacaactgctggagtatggatattttcatgcggatcctcatccaggcaatctcttggcaaccccagaaggaaaactcgcttttcttgattttggaatgatgagtgagacccctgaggaagcaaggtttgccatcattggtcatgttgtgcacatggttaatcgcgattatgaagctatggcccgtgattactatgctctagattttttatctaccgatgtcgatgttactcctattgtgccggcacttcgcaacttttttgacgatgcactcaattcaactgtgagtgaactaaattttaagacgttggtagatggtctaggtgctgttctataccagtatccattcaacgttccagcgtactacgcattgatattgaggtcgctaactgtactagaaggtttggctctttatgctgatcccaatttcaaggtgctggctgcttcatacccatattttgctaaaaggcttttaacagatccaaatccatatctcagagatgcccttatcgagttgctttttaaggacgggaagattaggtggaatagacttgaaagcctactggttcagggaagaaaagatagagatttctctgcaaaagatgctttacagccagttttgaagttgttattggccccagatggtgaagaactccgtaatttagttattaaagaggcagtccgcatcactgaagcgtttgtgcttggtacagttattgatacgtataactcgattcctgaccttgtgagatctctaatgtttaatggtaatgcaagtggagttatttccatgagcaatgttgaacagcaaagcatgatagagctcagagatcaagtgtacaggatatggggacttcttcaatcatctgaaaattttgagccttccctttttcagccagttttacaagtagcagatcttcgtataagtttactagttggaggtgatagtatggaaagtcagttcgaagaattagctcaaaatcctgacattataatagcaactcccggcaggctcatgcaccttttatctgaggttgatgacatgtcactgcgctctgtagagtatgttgtttttgatgaagcagattgtctctttggcatgggttttgctgagcagttacacaagatccttacacagctgagtgagaatcgtcagaccttgcttttcagtgcaacattgcctagtgcccttgctgagtttgcaaaagctggtcttcgagatcctcagcttgtgcggcttgatctggaaactaagattagccctgatttgaagctaacctttttcaccttacggcaagaggaaaaaattgctgctctactttatttgataagagagcaaatccattttgatgagcagactttaatttttgtatctacaaaacatcatgttgagttccttaatgttttgtttagagcagagggtattgagccttctgtatgttatggtgacatggatcaagatgctcggaaaattcatgtatcaaggtttaggtcaagaaagactatgctactgattgtgacggatattgcagccaggggtattgatattccattgcttgataatgtcataaactgggacttccccccaaagccaaaaatttttgtgcatcgtgtgggccgagctgctagggctggtcggactggtactgcattttcttttgtgacatcggaggatatgccttaccttttagatcttcatctatttctctcaaaaccaattagggctgcaccgacagaggatgaggttttgcaggatatggatggagtcttttccaagattgatcaagcgatagcgaatggagaaacagtttatgggtgttttcctcagacagttcttgatcttgtttcagacagagtcagggaaacaattgattcttctgctgaattgacttctttaaagaaaacatgcacaaatgcatttcgcttgtattcaaagacaaaaccattgcctgcaaaggagtccatcaggagatcaaaagaactaccccatgtaggtctgcatccaatttttaaaaatgtattggctggtggagaactaatggcattggcattttccgagcgcttaaagactttcaga----aataggcattaggaccaaagggacagataacagagggggtcaaaacatggccaggaaaacgggttggcgtgcactctattggtgatcacacagccattgagctaattggtagagaccgtccgggtctgttatctgaaatctcagctgtcctagccaacctccacttcaatgtagctgctgctgaagtttggacacataacaggcggatagcatgtgttctctatgtcaacgatgacaccacaagcagggcagtggacgatccaaatagattgtctgtcatggaggagcagctgaagaacatcctgcgcgggtgtgaggatgatgacaaagtgggttacacaagtttctctgttgggttcacccacattgatcgccggctccatcagatgttgtttgctgacagggattacgagggtggtggactgacgaatgagatcgagtatcctccttccttcaaacccaagatcacggtcgagcgctgtgaggagaaggggtattcagtgatcagcgttaagtgtaaagatcgtgcaaaactgatgtttgacatcgtgtgcacactcacagatatgcaatatgttgtgttccacgcggctatctcatcagatggtccctatgcatcacaggagtattatattcgtcacatggatggttgcacacttgatactgaaggagaaaaggaaagggtcatcaaatgtctcgaagccgcgattcgaagaagagtaagcgagttcctccattactggggcaacactccagagcaagactactacgacctccaaggcaccagatcctcctcttccatccacacttctccaagaggcctcaaactcttcacgcgctcatggcttc---ctccccctt-tcccactcgcggtctcatcttcatggtccacggctacggaaacgacgtcagctggaccttccaggccacgcccatctttctcgcccagaaaggcttcgcctgcttcgctctcgacctccaaggccatggccgatccgacggtctcaaagctttcgtgcccagcgtcgatctcgtcgtccaggactgcctctccttcttccattccgtcaagcgagaccctcaattccaaggactgccttcattcctctacggcgagtccatgggcggcgcgatttgcctcctcatccatttctcagatccagaaggttttaaaggtgcgattcttgtggcacccatgtgcaaaatatccgataatgttaaacccagatggccgattcctcagattctgacgcaggtagcgagattcttccctactctgccgatcgttccggctccggatcttatgtacaagtcggtgaaggtggaggagaagaagatattagccgataagaatccgatgaggtataggggaaaacctagattgggtacggtgattgagctgctgagagtgacggagtgtttgagtaggagaatcggcgatgtgaagcttccattcatcgttttacatggaagcgcggatgtcgtcacggatccgaatgtgagcagagctttgtacgaagaggccaagagccaagacaaaaccatcaagatttatgacggaatgatgcattctttgctgtttggagagaccgatgagaatgtggggattgttcgtgcggatattctttcttggttgatggacgaaccgccgatctaccgtctaccacaagacacgctccaccacatcttctcgagccttcccgtccgtcagatcatgatctgtcgctccgtctgcaagctcttcaaccaggtcctcagctccccttgcttcgttgatctcgtcttcaccacatctccactccacctcatcgctctccgaccaccacacaccaacaacaaccaccgccacgtttcccagcatccgtatctacacgtgttcgattccgatcagaatcaatggctaaaattcaacctcgatttcctccccttccgttctccccacccggtcgcctcctctctcggtctcatctacctctggggagactcctctgccgcc---gagcccaacaagtcgctggtggtctgcaaccccttgacccgtcaattccgcgtcctgccccagctgggctcggcgtggtcacgccacggctcggtcctggtcgactcggcgagccgagtcatggttctgactgagctggcggcgctctatttcaccggcc--catcagtggctgactttctcctcgaacttgccttcgaaacccagaagcccgatcctggtctccgactcggtctacgcgctctgcgatgtaggttcgccgtggaggagccagtggaagctcttcgcctgcgcgatctcgaagctgaagagctcgcagacgtggaatcggctcgagaggcacgagtggggcgacgtgttcgacatcctgaaacggccccgtttggtccgtggagaggggaatcggatcctgatggtgggcgggctcaaatcttccttctctttgaacacctcctgctccacgatactgattctgaggctggatttggagactctggagtgggacgaggcgggtcggatgcccttggacatgttcaggtgttttcaggagtcgagcaagttcaaggtgttcggtggaggagacagggtttgcttctcggccaagagggtcggaagattggctctttgggatcatctttccgggaaagctgagtggaggtggatcgacggcgtgcccggtagtggtgatgggctttgcagagggttcgttttcgaggccagcttaactgcattgccatgatattcagtatctctaccaaagggactgggcaagggggacagcttaacctttgatgtattggctatcttcaccaacaccttgcagccatttcctgagaaaattactcaggctgatgtgcagctcgtagtcttacaggaaagtgcacacttcctctctccttatgaagtcaaggttcaatccctcagtgttaaactacctgatgcaagaattgaatcctatacaagattagaaaatactaaaattcatggttcagagatcaaatatggtccttatgagaatcttcctcccttctcgtactcgcctattgttgtacattttgagagcaatcaaccttttgctgttgcccatgagttggttcgagagatagaggtttcccactggggtaatgttcaggtgacagagcattacaatcttatccatggaggtgctcaaattaaaggggaattttccaggcttgattttcaagctagacctcatgtaaggggtgcatctgccttcaagcgtcttgttgcacgattgccaccaagagctcattctgtctattacagggatgagatcggcaacatctcaacatctcatttatggggtgattctaaaaaggt---------------------------------------------aagtgtttt----------------------------------------------------------------------------------------------actgtgaaggttagagcgaagccgaaggagctcgttctcggaaacccatcggtgacggtagagaaagggaaatacagctacgacgtcgaaaccctaatcaacaagctcagcagcctacctccacgaggcagcatagctcggtgcctcgacatcttcaagaacaagctctccctcaacgatttcgctctggtcttcaaggagttcgctcagcgaggagactggcagcgatcgctccggctcttcaagtacatgcagcgccagatatggtgcaagcccaacgagcacatctacaccataatgatcagcttgctcggccgagaaggcctgctcgacaagtgcgccgagctgttcgacgaaatgccaagccaaggagttgtccgaagcgtcttctgctacacggctctgatcaatgcgtacggacggaacggtcagtacgaaacttcgcttcaacttctagataggatgaaaaaggacagggtatctccgagtatattgacttataataccgtaatcaatgcctgtgctagagggggtttggattgggaagggttattaggattgttcgcggaaatgagacatgaaggggtacaacctgatcttgttacttacaacactttgctcggtgcttgtgctagtagaggtttgggtgatgaggcggagatggtgtttaggaccatggtagagggtggaatagttcctgatataactacgtttagttatcttgttgaaacttttgggaaactgggtaagctcggaaaagtctctgagctgcttaaggaaatggaagccggagggattttgcctgatataacctcttataacgtgttgctagaggcttatgcgcagtccgggtccattagagagactgtggatgtgtttaggcagatgcaaacagcagggtgtttgccgaatgctaccacttatagtattttgttgaacttgtatgggacgcacgggaggtatgatgacgttcgtgagctttttcttgagatgaaagttagcaatacggaaccagatgcagctacttataacattctcatcgaggtgtttggtcaaggtgggtactttaaggaggtggtgacattgtttcatgacatggtggaggaaaacatagagccaaatatggggacttatgaggggttgatagttgcttgtggaaaggggggtctctatgaggatgcaaagagcattttacaacacatgaatgagaaaggaatagtgccaagttccaaggcttatacaggagtcgtcgaagcgtatggtcaagctgcattgtatgaggaagctcttgttgcctttaacacaatgaatgaagttggggccaagccctctgttgaaacctacaattcactgatacatgcatttgcacgaggtggacttttcaaggagacagaagcaattctgttcagaatgggtgagtctggtgttgcaaggaatatcgattcattcaatggtattattgaagcattcaggcaaggaggtcggtttgaagaagctgtaaaagcatatgttgagataggaaaaacaagatgtgatcctgatgagcggacccttgaggcagttttaagcgtttactgctttgcaggtcttgttgatgagtgtgaggagcatttcaaagagctaaaagcttcagggatattgcccagtatcatgtgctactgcatgatgcttgctgtttatgctaggagtgataggtggatgatgcccatgagttgctgaatgagatgctcactaatagagtatcaaatattcatcaagtgatggggaaaatgattaagggcgattatgatgatgaagctaattggcaaatggtagagtatgtatttgacaaactaaactctgaaggatgtgggttgggaatgagattctacaacacacttctggaggcactttggtggttgggtcagaaagaacgagctgcaagggtgctaaatgaagctacaaagcggggactttttcccgaa--------------------------------------------------------------------------------------------tatataacagaggatgtgcactctgagatactcaaagattggtactcaattctccttattacttcctataatgtttttgatctggttgggaagtgtttgactgcattttatctccttgaaaatgcaaaggttgcaattggtagcactgtggtaagactggttttctttcctctcttcttggcatccttgtatggtcctaaatttatgagaacagaaattccagtgacaatattgact---------------------------------------------------------------------------------------------------------------------------------------------------------------------acggaaaaaactgaaggtgcacaggttcctggaacaactgataaggagaataaagaaagctctgttactgtatataccaatggaataatcaacgaaattaggaatttggtgagtgacatttcctcagagaaaagtcggaagacaaaaaccaaagaagcacaagaaagcattcttcaagaaattgaaaagctggctgctgaagcctacagtatctttagaagctccattccaacttttacagaggaagctgtgacagaacttgaggaaccaaaacctcttaccactaccaaaatatgctcagggacgggcacagggtttgaaatattatgccaagggtttaattgggaatctcataaatctggtaaatggtacttggaactcaaaagtaaagcagaagaattatcgtcacttggtttcactgtgatttggttgccaccacctacagaatctgtgtctcctgaagggtacatgccaaaagatttgtacaatctaaattccaggtacgtgggaggactaccaacatgtattgcctcacttcaagctctgactcatctgaacctttcattcaatcatttgtcctataagatatctcctagactagtgttttcagagaagcttttcgtcttggatttaagtaacaacgatttgtcaggtcctcttcctagcaagattgcggttacgactgagaaatctgggcttcttctacttgacctctctcacaatagtttctctggtgaaataccattgaagattacagaactgaaatgtttgcaggcattgttcctttcacacaatcttcttgttggggaagttcctgctagaattggaaatttaacatatctccaagtggttgatctctcacacaacttgttgtcaggttcaattccattgaacattgttggttgttttcagctgctggcattgataatcaacaacaacaatctttctggtgaaattcagccggagcttgatgcattggatagcttgaagatactggacattagcaacaacatgatttctggtgagatccctttaactttggcaggctgtaagtcgctggagattgtagatttgagttccaacaatctctctggaactttaaatgacgcaatcaccaagtggtcaagcctcaggtatctgtccctggctcggaataaattcaatggaaatctacctagttggctgttcacattcgaagcaatgcaattgatggatttctcaggcaacaagttttctggttttataccagatggtaacttcaatgttagcaggatttataacagtggtggcactggtgaaatgctgaaggagcca------------------------------------------------------------------------------------------------------------gactcaaagcgcgccgtgccattgatagattatcgcaatattggaattatggctcacatagatgcgggaaaaacaactacaactgaacggattctgttttataccggcagaaactataaaataggggaggtacatgagggaacagcaaccatggactggatggagcaggaacaagaaagaggaattactataacttctgctgcaacaaccacattttggaacaaacatcggatcaacataattgatactcctggccatgttgacttcacccttgaagtggagcgtgctctcagggtattggatggtgctatatgcttgtttgacagtgttgcaggagtggaacctcaatctgaaacagtgtggaggcaggctgataagtatggagtacccaggatttgcttcgtcaataagatggatcgtcttggtgcaaattttttccgtacaagagacatgattgtgacaaatttgggtgcaaagccactggtgattcaaattccaattggagcagaagataattttcagggagttgttgaccttgtgaagatgaaagctataatttggtctggagaagaattaggtgcaaagtttgtctatgctgacattccagcagatcttgaggaactggcacaagaatacaaatcacagatgatagaaaccgtagttgagttggacgatgaagccatgaatagctacctagaaggagttgaccctgatgaagaaacaattaagaaactaattaggaaaggaaccatctcaggtagttttgtgccagtattatgtggctcggcctttaaaaataagggggttcaacctttacttgatgctgttgtggattatttgccttccccgcttgaggtgcctcctatgaatggcactgaccctgagaacccagaggtgataatagagagggctcccagtgatgatgaaccatttgctggactagctttcaagatcatgactgatccatttgttggaaccctttcatttgtgagagtgtatgctgggaagctatctgcagggtcatatgtactaaatgcaaacaagggaaaaaaggagagaattggtagactattggaaatgcatgcaaacagcagagaggatgtcaaggttgctttagcaggtgatattgttgcccttgcaggtctgaaagatacaataacaggtgaaacattatgtgaccctgagaatcctattgtgcttgaacgaatggatttccctgatcctgtgattaaagtggcaattgaacccaagactaaagctgatgttgataagatggccaccggattgattaaacttgctcaagaagatccttctttccacttctcacgggatgaagagatcaaccagacggttatcgaaggaatgggagaattgcatcttgaaattattgttgataggctcaagagggaattcaaggttgaggctaatgttggagcacctcaagtaaattaccgggaaagcatttccagggtgtcggaagtgaagtatgtgcataaaaaacagtctggtggacaaggtcagtttgctgatatcactgtacggtttgaacccatggagtcaggtggtggatacgagttcaagagtgaaatcaagggaggtgcagttccaagagaatatattccaggtgtgatgaaaggattggaggagtgtatgagtaatggtgtgcttgcaggctaccctgttgttgacgtgcgtgccgtactagtagatggttcttaccatgatgtcgactcaagtgtcttggcattccagctggcagccagaggagcttttagggaggggataaggaaagctaacccgaagatgctcgaacccataatgaaagttgaagttgtcacacctgaagaacatctgggagatgtgattggtgatctcaactctagaagaggccagatcaacagcttcggtgacaaacctggtggtctgaaggtagttgatgcactggttcctctagcagagatgtttcaatatgttagtacactgcgggggatgacaaaaggccgtgcttcttacgtcatgcaattagccaagtttgacgttgttcctcagcatatccagaacaagcttgctgccaaagaggaagaagtcgctgcttaa----------------------------------------------------------------------------------------------------------------------------------------------------------------------------------------------------------------------------------------------------------------------------------------------------------------------------------------------------------------------------------------------------------------------------------------------------------------------------------------------------------------------------------------------------------------------------------------------------------------------------------------------------------------------------------------------------------------------------------------------------------------------------------------------------------------------------------------------------------------------------------------------------------------------------------------------------------------------------------------------------------------------------------------ttggaagcggctgattctgaaattgataagacagataaagaagccccaaaggagaagccaggagtttcagaagagcctgaatgcaaggaattggaaatggatgattggttgtttgagtttgctcagcttttcagaacacatgttggtattgacccagatgctcatattgatttccatgagcttggaatggagctctgttcagaggctcttgaggagacagtgactagtgaagaagctcaaagtctttttgacaaggctgcctcaaagttccaggaggtggctgcgctggcttttttcaattggggaaatgttcatatgtgtgcagcaaggaaacgaattcccttagatgagtctgctggaaaggagatagtggcaacacagcttcaaacagcgtatgactgggttaaggaaaaatattccttggccaaagataaatacgaggaagcactcttgattaagccagacttttatgaggggttgcttgcactgggacagcagcaatttgaaatggccaaacttcattggtcatttgcacttgcaaagaaaatagatctttcaagctgggattctgcagagacattgaaactttttgatagtgcagaggagaagatgaaagttgccactgagatgtgggagaagcttgaggagcagagagcaaaggaactaaaagatccaaatgtaagcaagaaggaagaattgttgaaaagaaggaaaaaacaagtaagcggt---------caggttgagatttcagcagatgaagcagcagagcaagcagtggttatgagatcgcagatccatctgttctggggtaacatgctttttgagcgatcccaagtggaatgcaagttggggctagctggttggaaggaaaatatggatgctgctgttgagcgctttaagcttgctggagcttctgaggctgacatttcaatggttctgaagaaccatttttcaaaaggagattcagtggaaggagatgaaaaaaagattatgggggaagagcagcagctgtgcgaggcggcgaagagcggtgacatcgacaaggtcaagactctaatagactcaggagctgacgtgtcctacttcgacgccgagggtctgacccctctcatgcacgcgtcgaagcacggccatgcccacgtggtcaagacccttctccaagctggagctccctggaacgccctctctcctttctctctctccgcaggcgatttcgctatggacgctgctcatcaggaagctttcgatctcctccttaatgccgggattcagtctgagttggtacttggaaacattgccaggaaagaaaataaaattgcatattgcaatttggattatttggatgatagggttagtttcagcgaggataagctgatggactccaacagtaaggcagtcatgatggcatgggagaaaccattgatggaggctcatgctaaagctgtttgctcaggtggtggtcatattttgaacattggatttggaatgggtcttgtggatacggccattcagcaatataaaccagttatgcacaccatagttgaggctcacccagaggtttatgagcgtatgctttctagtggttggggtgagaaggataatgtaaagatagtagttggccgttggcaagatattctaccacaacttggttcttatgacggaattttctttgacacatatggagagtattatgaagacttgagagagttccatcaacatcttccttcactgttgaagcctgggggaatatactcgttcttcaacggcctttgcggtggtaatgcattcttccatgttgtttactgcaacttagtttctctagaacttgagaggttaggatactcaactcagttaattcccttgcccgttaaggactgtttgggagaagaagtctgggaaggtgtgaaacacaaatattggcagctggatacatattatcttcctgtttgtcag---------------------------------------------------------------------------------------------------------------------------------ctacagctctcagagactatggctaaacggggaatgaacaagacagttagtgatcaggctatacatcttgatctgattgcaaaagctcgaggtattcccgatgccgaaaattatttcattggtcttcctgagtcttcgaaaaatcatctctgttatggggctctactcaactgttactgctatgaatcgatgactgaagaagctgaagctcttgtggaaaagatgaaggagctgaatcttcctttaagctccatgccttataacagcattatgacactttattcgaaaactgggcagtcagaaaagatcccggccatcatacaagaaatgaaggccgccaatattatgctggattcttatacttataatgtctggatgcgggctcttgctgctgttaatgatatctctggtgttgaaagggttgttgacgaggtgaagaaggatggccgagttaccagagattggactgcatatagcaacttagcatcgatttatgttgatgttggcatgtttgagaaggcagaaagtgcactcaaggaattggagaaaataaattcctgcagagatctttctgcttttcagttcttacttacattgtatggccgaacagggaacctacttgaagtttaccggatatggcgttctttaagattggcatttcctaaaactgcaaacataagctatctaaatatgattcaggtgttggttaacctgaaagatctgccaggtgcagagaaatgtttcaaagaatgggaatcgcagtgctcaacttatgatattcgggttgctaatgttctcattggggcttatgttagagagggtttgctagagaaggctgaggagctcaaggaacgggctcgcagaagaggggccaagcccaatgcaaaaacatgggaaatctttcttcgttattacttgaagaaaggagaatttgggttggcagttgattgtgtttctaatgcaatatctactggcaaaggggatggtgggaagtggattccgcagcaagaaattgtcaacgcctttatggcgcattttgagcaaagcaaagatgtagatggcgcagaaggatttttggatactttgaaaaaggctgtagataccttagaagtggaagtgcttgaatcattgataagaacttatgctgctgctggaaggacaagccccatactgcgtcgccgattgaaaatggaaaatgccgaggtgagtgaagccagtaaaaagttgcttgagacgatatgcgtggacatggctttccggcgaatttctctgacatgcctcatcttcctcttcctcttggtttctgctcagtcgctcgactctttcactcgccggaaacacaaaatcaaaggacctatcaaaaccgtcgtcgttgtggtcatggaaaaccggtcattcgatcatgttctcggctggctcaaatccacccgacccgaaatcgacggcttgtcgggcaatgaatcgaaccggatttctgtctccgacccgaattcgcaggaagtgttcgtctccgacgacgctttgttcgttgactcggatccgggccactcattccaggcgattagggaacaggttttcggatcgaacgagtccgaggggaaaccggctctgatgaacgggttcgctcagcaggcggcgggtatgtccgaaggaatgtcgaagaccgccatgagcgggttcaaacccagggttttgccgatctacaccgagttagcgaacgagttcgccgtgttcgaccggtggttcgcctcggtacccgcgtcgactcagccgaaccggttctacgtccactcggcgacctcgcacggggcgatgagcaacgtgaggaaggacctcatccacggattccctcagaagacgattttcgattcgctggacgagagtggcctcagcttcgggatttattaccagaatatcccggcgacccttttcttcaagagcctgaggaagctgaagcacgtgatcaagttccacagctacgggctgaaattcaagcgtcacgcgaggctagggaagcttccgaactacgtggtggtggagcagcgctacttcgacatcagtctgtctccggcgaacgacgaccacccctcgcatgacgtggcgcgaggacagaagttcgtgaaggaggtctatgagactctcagagctagcccgcagtggaatgagatggccttgttgatcacctatgatgagcacggtgggttttacgaccatgtccctacccctatttccggtgtgccaaacccagatgggattactggacccgacccgttttacttccggttcgatcggctgggcgttcgggttccgaccatactgatctcgccgtggatcgacaagggtact
>Pseudoziziphus_parryi
gcggaagctccggcgccggaaccctaccgggacccgaatgagatttctatgaaaggggtgaaaatcttgggtagacccctctaccttgatgtgcaggccacgtcgccagtggaccccagagtcctcgatgccatgcttcctttctatctgtcacgatacggtaacccccattctcggacccatatgtacggatgggagtccgaccaagctgtggaaaccgctcgctcccaggtggcttctctcgtcggtgcttcgcctaaagagatcgtctttacctccggcgctacggagtccaacaacatctccgtcaagggtgtcatgcacttctacaaggataagaaacgacatgtcatcactacccagaccgagcacaagtgcgtcctcgattcgtgtcgtcatctacagcaggagggtttcgaaattacctaccttcctgtgggcgccgatggacttgtcgacttagagaagctcaggtcagctattcgtcccgatactgggctggtctcgatcatggcagtgaacaatgagattggtgtgattcagccaatggaggagattggcaggatttgcaaggagttcaatgttccattccacacggatgcggctcaggcattggggaagattcccatcgacgttgacaagtggaatgtgagtctgatgtctcttagtgggcataagatttacggacccaaaggggttggagctttgtatatgagacggcgtcccaggattcgtgtcgagccccagatgaatggcggtgggcaggagagggggataaggagtggcactgtgccaacccctctggttgtagggatgggtgcggcttgtgagctggcgaagagggagatggagtacgatgagaagagaattactgccttgcaggaacggttgcttaatggtattaaggccaagcttgatggggttgtggtcaatggaagtatagagaggcggtacgctggaaatctgaatttgtcctttgcttatgttgaaggtgagagcttgctcatggggttgaaggaagtggctgtttcgagcgggagtgcttgtacaagtgcgagtttggagccctcgtatgtattgagggcattgggtgtggatgaagacatggctcacacttcaattaggtttggaattgggaggttcacgacagaggcagagattgatcgagcagttgagcttactgtacagcaggtagagaagttgagggaaatgagcccgctttatgaaatggttaaggaaggtatcaatattaaggatatccaatggtcacagcactgatcccacgaaacaaacaccaaaaccagttctcaaaagagggttccgaagcgattcgtgaagagccaagtccctgaatccgttctccaagatccggccttgaacgccgccatagcactcctaccctccaactacaacttcgaggtccacaagtgtgtctggcgcgttcgctccactggagcctcgcgcgtcgctctccagctccccgagggtctccttatgtactccctcgtcctctccgatatcatctccaccttcggcggcgcctcccattgctacgtcctcggagacgtcacctacggcgcttgctgcgttgacgatctcgctgcctcagccctccaagccgacctcctcatccattacggtcacagctgcctagtccccgtccaggtcagcaccgtcccctgcctctacgtcttcgttgacatctccatcgacgtcgaccgcctcgtccgcaccgtcgaactcagcctcaatccaacatcgtcctcgccggaacaatccaattcgcctccgcgatcagagccgccaaacccgaactggaaaatcgtgggttcgaggtcctgattccccagtcgaagccattgtcggctggagaagtcctgggttgcacggccccgaaggtcaaggaaacagtggcggtgttcgttgcggacgggcggtttcatctagaagcattcatgatagcaaatcctgggataaaagccttccggtacgacccatatatcggcaagctatttttggaggagtatgatcaaaaggggatgagagagtcaaggaagagcgcggtgtcgaaggccaaggaggtcaccaactggggagtcatattgggaactttaggaagacaagggaatcccaggattctggataggttggagaagaagatgagagagaagggtttcacttatactgtcgttttgatgtcggagattagtccggcgaggattgcattgtttgaggactccgtgggtgcttggattcagattgcttgtcctcggctgtccattgattggggtgatgcgtttcataagccgcttctgactccgtttgaggccgagattgctctgggatacatcccgggttggtgggagaaggtagtagtaaatggggt------------------------------------------------------------------------------------------------------------------------------------------------------------------------------------------------------------------------------------------------------------------------------------------------------------------------------------------------------------------------------------------------------------------------------------------------------------------------------------------------------------------------------------------------------------------------------------------------------------------------------------------------------------------------------------------------------------------------------------------------------------------------------------------------------------------------------------------------------------------------------------------------------------------------------------------------------------------------------------------------------------------------------------------------------------------------------------------------------------------------------------------------------------------------------------------------------------------------------------tcttgtaggggccaaaatgctaccatccgcaagagccaacatggctgggcaactgcaactgttgaggacatatttttgcccattgaagcttaccacctctacgaccgccttgggaaacgtattcctcatgaaaagagattttccattcctcgaattccagcattaattgagctctgcattcaagctggtattgatatccctgagtttcccacaaaaaggagaaggaagccaatcattcgaattgggaagagtgaattcatcgatgctgatgaaagtgaactaccagatcctgtccctaaggctcctgagcagctgctattaactgaaatacccgattcagaagtaataggcccgtctgatgaagaagaaacaaccttgcttgctgaggaaacacttcgagcatgggagcagatgaggagaggagccaagaggctaatgaaggtgtattatgtgagggtttgtggctattgccctgaggtacatgtgggtcctagtgggcacaaggcacagaactgcggcgctcataagcaccaacaaaggaatgggcaacatggttggcaggcagcggtgctcgatgacttgataccaccgagatatgtgtggcatgttcctgatgttaatggaccacctttggaacgggaactgaggagcttctatgggcaagccccagctgtagttgaaatgtgtatgcaggcaggtgctgcagtgcctgatgaatacaaagcaaccatgaggttggatgtggggatcccttcttctcttaaagaagctgagatggttgtttgagctttgtcctccttccgccagacccgcctcgccttcgccgctgccaagcacaaccagacacaccaatcctcgtccgcctcctcctccaacgccgatgccaccgccgactccattgcgtccatcggcgacgacccactagccgccgctagcggtcagctcatcgtcggcgttgagagccgatatcgagtcgtgtaccgactcgtcaacagcatctatgttctgggcatcaccaccgccgaccacgacaactccatcaatgtcttcgagtgcatcaacgtcgttaaccaggccgtcagcgtcatcgtcactgcctgtcgaggtgtcgacgtaacccccgaaaagctcagccgtaagtacgccgagatctatatggccctcgacattgtcctgaggggcgttagcaacatccgactcgccgcaatgctggcttcattgcacggagatagcattgccaagatggtgcattcggccatcgacactgagaacaagattcgcggagccgaaagttggaggtctgtggaggggcaatctgttgagcaccaggcgagcattgacgcgttttcaaatgtgatgttcgaattgcctcccgagacgattgcagcaggggatgaggtggctgcgagcatagctcctgtggtgcagagcgatcaactggatcagaagcaagagaaggacgaggaaagtgaagcagagcaagacccatttgcggcgagcgataagattaatcagccccaggcgctagtagctgcgttcaagaaggataaggattcggatgtgtccaaggcattggcaggtcttgacgtgacaacattgccaccggcggaggcgacgcaatcgactcatattgccgtggaagggtttgaaggagagtatggtggaattgagtttggaaatgagcaagcctcacttggtgaaacatttgaaggattcagtgacgcttggggtggaggattggacccctctgattttgttggtacgacgaaagttaagaaacagcaaggtctcggtggacttgaattgctacagaccggagctgattagctgatgctgctgctagtggtcaagcaggtactccacttgataatctggtgaagtccactgaaatgaagggccccgagatgtacatttctgaagagatcagcgccgagttcagggaatcattgcttgctagagttggattaatgggtgttgtttatttgaaaactttgcctcccaaagcctctggtgataaagaaactgaattttcattccgggttgagggtacaagcgcagttaagagatttgttatgcagagttctcgggttagtagtctcggcaatgggatgtttcatgtgaggaccgcagcttctgaagaacctttaccaattttgaaatatagtttgctaccaaggtcagcaccagtgcctttgagggttcgtcttataaaacgtcagagtggaaccttactgtctgtgatgatacagtatgtatcgaaccctgatttaccagcaccattgaacaatgtgacatttgttttgaagctaccagttgacccttcattgctgaaggtttcgcccaaagcaatcttgaataggcatgagaaagaactgaaatggcatgttcctgaaattcctttaaagggctctccgggacggttaagggtgaggatgcctattgaatctgaggaagatatgaccgtgtcatcttttagaagtaatagcttcccgcgtagcccaattagtgcattcttcactcgagggatattgaaaagactgaaaaccattgtggcaattgggctgattgttggtatgattttggggtttttggttggcgtcttatttttctcctataaaattggagttgaagggaaagacgcggttatttcattaaaactccatgtggaagaaagcaattacgcggagaaatttggtgtgaagcagtggatggatgaaaatgatttgcctggaatgatagatagctacactaccaagttttatgagactgcatgggaacagatagacagtttggcaatgcagtataatatgacagaatttgttaccgggattaagcattttgtgattaaccgacaggttaactcttcagtgtcttctacagccttaattaatccatcaccatacgcagagaagcttttaagtttaaggaatcgaattagtaatagggaatggggtcagatttataccgagatggataccattgtcagagaacttataatcaccagaaaggatttggttgtaaaagcgaaagggtttgctcttcaagggttagacgtgtcacaacgtgtcttagctagtagtacatccattctaggaggcagtgcaaaactcatgttctctattggaaattccatcatctctggagcagctgaagttttcaactttgtttctcagtcaatggtattcttttgggtcttgtattatcttatcacaacagagtctggtggagtgaccgaacaagtcatgtgtatgcttccaatctcaaagttgacaagggttagatgtgttgaagttcttgataaagctatttctggtgttcttttggctacagctgagattacatttttgcagggatgtctcacttggcttttgttcagattattcaaaattcatttcttgtacatgtccactgttcttgccattctcagctcattgttacctatatttccacctttatttgcaactattccagcagcattggaactagtgctggaaggtagatacatactagccatcatcttaaccattgttcaccccttgcttatgccaatcttcatcagcaccgagtctctgcactccatcctctcgcaccgctctctagttgatcacttccagtcctctctacccatagtctcaccctccctttgcacgccaatccgccagagccatgccgtttcatccacttcctctctgcttctcatgccttcttggtcttcatccccttctctcccttacataggcatcaagctagtcacctacttccctcaaaattccaccttgaatttacccagcgtccacgccagttacgttctcttcagctccacgagtggccaaaccttagcttccatggatggaactgaactgaccctttacagaacctcatgcgtatccggtttagcttcaagaattctgtccagaaacgacagcaaagtcctcgtgatgatcggcgccggcgctttggcaccccatctgatcaaagcccatctcgtagcaagacccagtttgaagaaagtcataatctggaaccgcacggtggaaaaagctcgaaacttggtagagaaattgcaagaaagtgttggacttgatggggtaagtttcgaaagcagtgcttgtttggacgaagtgattgaaatgggagacatagtgagctgcgcaacgaattcggaggtgccgattgtgaggggagagaagctgaagaaaggagcacatttggacttggtgggttcgttcaagcattcaatgaaggagtgtgatgatgaggcaattaggagaggaagagttttcgttgataatgacgctgcgttggtggaggccggtgagctggtgggtgcttttgagagagagatcgttgctaaggaagacattggaggaaatttggtggagttgataagcggagagaaggctgggagaagaaattctgaggagatcactgtgtttaagtctgttggatcggcggtggttgatattctggcagcccagttggtgtatgagactcaatttcaacagcttcgcttgcctcccaaatatgcaaccacatagcctccatcttctccaaatcaacccacccccacccaccagttttggacgtcttggtttcagagctttcttccacagcggctcgaaaaggccgggtcttcctctacggtgtgggccgggagggcctcatgctcaaggccctctgcatgcgcctcttccacctgggcctctcggcccacttcgtcttcgacatgacaactcctcctactaccaccaacgaccttctcatcgcctccgctggtcctggcggattctccaccgtcgatgctatatgctccgtcgctcgatcctacggtggcagagttttgttactaactgctcaaccggagtccggatcgtgtgtgaagcacgccagtgtcgtaggctacgtgccagcccagacgatggcgatgattcagatggtgg---agagaaatctcggcccttgcttccgatggggagtgtgtacgaaggggctttgttcgtgttgtttgagatggtggtgtacaaattgggtgaagcactggatcagagccccgacgccgtacgagctcgccacaccaatctggagtgaagattattggggaaagtggcattggtcacaggtggagcctgtggtattggagagaccactgtgcgtctattccaccaacatggtgcaaaagtttgtttagttgatcttcaggacaaccttggtcagcatgtctgtgaaacgcttggtggtgacccaaacacttgttacttcagtggtgatgtcacaaaagaggatgatgtccgtcgtgcaattgatttcacagttgataaatatggcacacttgatatcatggtcaacaatgctgggatttcaggttcaccctgcaatgacatacgcaatgcagagttgtcagagttcgagagggtatttgatttgaatgtgaagggagtcttcctgggaatgaagcatgcagctcggataatgattcctgcaaacaaaggaactatcatttctctttccagtgtaacaagcaccactggaggcctcgggtcacatccatacacagcttcaaagcatgctgtgttagggctcaccaggaatgttgcagctgagctaggactccatgggatacgtgtaaactgtgtctctccatttgccgttgcaacaggcttggctttggctcacttgcctgaggacgagagaactgaggatgccaaagcaggttttcgtgccttcgtcgggaaacatgccaacctgcagggagtggaattgacagtcgacgatgtagctaatgctgtactctttttagcaagtgatgaatcaaggtatataagtggtgcaaatctcatggttgacgggggttttacttgtgtgaatcactccctgcgagtctttagaaaaaacccatctttgtctgagcagctcaggcctttaaccaaaaccactctctctgacactcccaaagaccaagctaatctcttgtccaagccaaagtcgacgtgggttaaccccgctaagcccaagcgttcggtaatttcccttcagaggcagaaccgttcttctcattcttacaatcctcaggttagagacctcaggcgctttgcacagaagctcaataacagttatatatctgaagctggttttgtctctgctcttgaagaaatcccacacccactcactagagataatgcgcttctgttgctcaacagtttgaaaccatggcagaaaacccatatgttctttaattggatcaagacccagaagttgttccccatggaaactatattctataatgtggcaatgaagtctctgaggtttgggaggcagtttcagctcattgaagaccttgctaatgagatgataagtaatgagattgagcttgataatattacttactctactattattacttgtgctaaaaggtgcaaactttttgacaaggctgtggagtggtttgagagaatgtacaaaactggtaagatgcctgatgaggtgacttactcagctattctagatgtttatgccaatttgggtaaggttgaggaagtgcttagtttgtatgaaagaggtagagctagtggatggaaacctgaccccatagcattctctgtgttgggtaagatgttcggtgaaactggtgactatgatggtatcaggtatgtcttgcaagagatgaggtctcttgaagttcagccaaatgtggttgtgtataatacattgttagaggcaatgggtagggctgggaagcctggtctagccaggagcctgtttgaggaaatgcttgaatcgggtctaagcccaaacgagaaaacattgacagcgctcgttaaaatctatggcaaagccagatgggctcgagatgctatggagttgtgggaacaaatgaggtccaactcttggcctatggatttcattttgtacaatacattgttgaatatgtgtgcggatcttggattggaggaggaagctgagaaactcttcgaggacatgaagcagtcggagcattgtaaacctgatagttggagctacacagctatgctcaacatatatgggagtggagggaatgctgacaaggcaatggaattgtttgatgaaatgcctgcggtgggtgttcagctcaatgtgatgggttgcacttgtttgattcaatgcttggggaaggccaggaggatcagtgacatggttagagtttttggtatttccattgaacgaggagttaagccagatgacaggctctgtgggtgtttactctctgttgtgtcattgtgtgagaatgaagatgatgaagataaggtggtatcttgcttagagcaggccaatccaagattagttgctcttgttaaacttaactatttgggttatatccaggtttacacaacaagacagcggacgaatggtgcctggatgttcgatctctatccgtgggtgcggcgcacactgcgctagaagagtggatgggaacactatgcaatattgttcagcggaaagaggcattgccagagatgttttcagctcaaactgggactggaactcataaattctcacaaggactaggcagttcatttgctgctcatgtgagaaaactcgcaggggccagcagcctagcaccagatcttcaagcacaaattgatgagacactggaagagataactcctcgttgtgttttggaactcttaggcttacccctggatgatgagtatcgatcaaaaagagaagagggcctccatggcgtccgcaacattttgtgggctgttggaggagggggagcagctgcaattgctggaggattcacccgcgaagatttcatgaatgaggctttcttacgaatgacagcagctgagcaggttgatctatttgcagccacgccaagtaatatcccagctgaaagttttgaagtttatggagtggcacttgcacttgttgcccaagcttttgttggtaaaaaacctcatctcatccaagattctgataacctattccaacagctacagcagactaaggtaacagctcaaggaaacactgactatacatccagcaaaaaccgtgagatagactttgctttagaaagaggtctctgttcactgcttgtaggagaggttgatgattgccgctcgtggttgggcttggacagtgagaattcactatatagaaatccatctgttgtagactttgtcctggagaactcaagggatgatgatggcaatgatctccctggtctttgtaagttgttggaaacatggttgacagaggtggtatttcccagatttagagataccagagatatacagttcaaacttggagattattatgatgatcctactgtccttagatatttagaaaggctggagggtgctaacggttcacccttagctgctgcagcagccatagttaggattggggctgagtccgagttctccaacatcactcgacccggttgagttccagttggccgagacgtatcgagctgtttcggccccactctggcattcccttctcaagtctctatgctcctcttcctcctctattggtctagcttatgccgtcgtttcgtggctccaaaaacataacctttgtttctcctacgaattgctctactcgattctcatacacgcgctcggccgctctgagaagctctacgaggcgttcttgctctcccagaaacaatccctgacggcactaacatacaacgctttaatcggtgcttgtgcccgcaacaatgacctcgaaaaggcactcaatttgatgtccaggatgcgccaagatggtttccaatcggatttcgtcaattacagcttaataattcagtcattaacgcgttcaaacaagattgattccccaattctgcaaaagctttatagagaggtcgaatgtgataagattgagcttgatgggcagctactgaatgatataatcgtgggttttgcgaaagccggggataccaaccgcgctatgcattttctagcggtcgctcaggccactgggttgagccccaagacctcatctttggtttcagttatatcagcattggggaattcaggtaggacagtggaagctgaagccatatttgaggaaatcaaagaaggcggattgcaaccgagaacccgagcatataatgcacttcttaaagggtacgtaaaggcaggctctttgaaagacgcggaatccatcgtgtcggagatggagaaaaatggggttgcaccagatgaacacacgtacagccttctcattgatgcttatgcgaacgcgggtagatgggaaagcgctagaattgtgttgaaagaaatggaagctagcaatgtgcagcctaattcctatgttttcagtaggatcttagctagttatcgcgatagaggggagtggcaaaaatcttttcaagttttgaaagagatgaagaatagtggtgtacgacccgacaggcatttttacaacgtgatgattgatacttttggaaaatataattgtcttgatcatgcaatggctacgtttgagcggatgctatctgaggaaattcagccggacacagttacttggaatacgcttatagactgtcactgcaagtcaggacgccatgctagagcggaggagttgcttgtggaaatgcaggaaagtgggtgctcaccgtgctccacaacatacaacattatgattaattcttttgggcagcaggagaggtgggatgatgtgaaaggcttgttagggaagatgcagagtcatggtttactgcccaatatcgttacatacacaacacttgttgatatatatggacagtctggcagatttaatgacgccatagaatgcttagaagtcatgaagtctgcaggattgaaaccatcacccactatgtataatgccttgatcaacgcctatgcacaaagacccaaatcccaaaattggctcaaacccacctcacggaacagccccaaagttaaatccctcatgaagaacctcactgtactcgagcgagctttcatcggcgcggccggtggcggcattgccggagctttcacgtacgtgtgtttgtaccctcttgataccatcaagaccaagatgcaaaccaaaggggcttctgagatctataagaacgcattcgacgccgtggttaaaaccttccaaagcaaagggattctcgggttttacagcggcgtgtcggttgtgattgtgggctcgaccgcttcctccgccgtgtacttcgggacctgcgagtttggcaaatcgattttgtccaaatttggaaattacccatctgtgcttattcctccaactgccggagcaatgggcaatattgtgtcgtcggcgataatggtgccaaaggaattgattactcagagaatgcaagctggggcaaagggaaggtcttgggaggtgttgttgaggattttggagaaagatggtgtactgggtttgtacgcaggctactctgctacattgcttagaaacttgcctgctggggttttgagctattcttcgtttgaatatctgaaagccgccttcttgagtaggacgaagaatagcaatttggagccaattcagagtgtgttctgtggggcattggcgggtgccatttcagcgtctctgacgacgcctctcgacgtggttaaaacgagattgatgactcagggtcatgtagaggccgtgaacaaggtgtctgctgctatgtacactggggtttcatccactgtgaagcagattttgaaggaagaagggtgggttgggctcacacgtggaatgggtcctcgagttcttcacagtgcttgtttttctgcactgggttactttgcatttgagacggctaggcttgcaatactgaatcagtatcttaagcagaaggaattgcaagatttctctgttttttctattttcctttcccttctcaggaccggtaatcttccttccaaggccaaggacctcgatctccaagacttgatttttgagtctcagttttatggtattgaaccccttttggttaattctctatcgaacccctcgcagttcgaagcctttaacctcgagaaatccttgattttgcccttgaacggcagggattcgccctccgcgatagccacgacgcctttgggttccgttcatgttgctcacggcagcaaaatcacgtctttcgattggtctctgaggaagaaatctacgattttgactcgattcacggccgtcgattcgttgctggcgatatcgccgtcggtagctgccgccggagccacggatttctcggggcttcaaattctggatctcgataatgggtttgtcaaggagactttgaattgggagaatgtgacgaggtctagttccacggtgcaagcaattgggtcctctcctcagttcctttttgctagtttcgagtccggtcgccggaactcgaattgcattaaagtcgtccaagaagctctcaaatttctcaacaccctcttcacctctcaattcctttgccttggccggtcgcaacctcaccaaactcacacagaccctgaaatgggcaactcaaccagaacccccacctcccattgccatcctcaccgccgacaccaccgacccaccatccctccaccgcctttgcacccaaaccaagctcattctcaactgcgttgggccttttcgcctctacggcgagcctgtggtcgctgcgtgtgctgaaaccgggtgtgattatttggatatatgtggggagccagagttcatggagagaatggaggctaaataccatgagaaggcggtggagacgggatctttggtgatttctgcttgtgggttcgactctgttccggccgaattgggtctgatgttcaattccaggcagtggattggtccggtgaaccgggtagaggcctacctgagcttggagtctgacaaaagggttgttgggaatttcgcgacgtatgagtctgctgtgttaggtgttgctaatgcggaccaattgcaggagctaaggcggtcacgacccaaaagagctagacctgcgattcctgggcctcctcctgccaaagggccaactatagaacaccaaaagaatattggtctttgggctgtgaagctaccttcagcagattctgttgttgttcgaagaacacttgcaactctgacagaaaacccccatggtcttcctgggttgaacgagagtgcagagcaaattgaaaagaggaaagctttttggtcgacagtgaagcctgcacattttggagtgaaaataagctctaaatctctgttgggcattttccgtttcatgacagttggaatagtcatagggctcttgggtagatttgattttggcaggtggcttctcttaaaatttccctcaattttcagccttggatggttcaagaagaaaggtccttcagaggatgaggtgagaagtgcctcatttaagatgtggtttataggacatggtttcagcgacatcagtcttatttcacaaggaaattcaaaacctgatatggaagtagtaacaagagtgatgggacctgaaattggctatgtgaccacaccaataattcttctccagtgtgctctcattgtcctgaaccaacgtgataacctaccaaagggaggagtttacacacctgggattgtgtttggtccaaccgatctccaagaaagactccaacagaatggaatatcgtttgatgtcatctcaaag----------------------------------------------------------------------------------------------------------------------------------------------------------------------------------------------------ccgccactcagagagagagtcttcaagttctcggaaaccgccatcgacaagatcaagtcagaactcaacgcatcggacggctcaaagccattctcaacattccaatcgctctccgtccacatctggcgccacgtcaccattgctcgcaacctgaagcccgaggacataacggtgttcaccgtcttcgccgattgccggaaacgagtggacccgccgatgcctgagagctacttcggaaacttaatccaggccatcttcaccggcaccgccgctggactactgctggcgaatccgccagagttcggagcgtcgatgatccagaaagcgatagagatgcacaacgcaaaggccatagatgagaggaacaaggaatgggagagcgctccgaagatattccagtacaaggatgctggaacgaactgcgtcgccgtcggaagctcgccgagattcaaggtctacgaggtggatttcggtttcgggaagccggagggggtgaggagtggatgcaacaacaggttcgacggcatggtttatctgtaccagggcaaggccggtgggaggagtatcgacgtcgaggttagcttggaagcttctgctatggagaggttgcagaatgacgaggacttccttccc---------------------------------------------------------------------------------------------------------------------------------------------------------------------------------------------------------------------------------------------------------------------------------------------------------------------------------------------------------------------------------------------------------------------------------------------------------------------------------------------------------------------------------------------------------------------------------------------------------------------------------------------------------------------------------------------------------------------------------------------------------------------------------------------------------------------------------------------------------------------------------------------------------------------------------------------------------------------------------------------------------------------------------------------------------------------------------------------------------------------------------------------------------------------------aagacagggaccctcactgaaggaaaaccttctgtttctgctgtgatttcttttgtttatgaagaatcagaaattcttcaaattgctgctgctgtagagaatacagcttcacatccaattgctaaggctatcataaataaagcagaatcattgaatttgagagtcccaatcacaagccggcaattagcagaaccaggttttggaaccttagctgaagtagatgggcgtctgattgctgtcggtgccttagaatgggtgcatgaacgatttgagaccaaaatgaatgtctctgaccttctgactctggaacatactattcgtcaatctcctggagtgacatattccaattactcaaaaacaattgtttatgttggacgtgaaggcgaaggcattattggtgcaattgcaatatctgatagtttgcgccatgatgctaaatttactgttaataggtcaattggtgaccttcctccagcgttgatatccgaaattctgaacagccttggtccaaaagagcttggtataatttcatgtgtatcaacaaatctgtgcaggcttgcagctgagcatcacgtttggaaggagttctattgtgagaggtggggccttccatcaatcccatcacatttggattcagaatcccttgagaagtcatggaaggaactatttgtggaaagggagtttagaagtaagacgtttttgggacgttacagtatagatgttctttatggccacactgaagctgttcgcacagttttccttttggcttcagcaaaactcatatttacttcaggttatgactctgttgtccgaatgtgggacgtggaagaaggtttggccattgcatcatctcgtccacttggctgcactattcgagcagttgcagcagatacaaaacttttggttgctggtggtactgatggctttattaactgttggagagcggtggagggtcttcctcacctgtttgaaattaggggccctcataaccagagtattgagtttcggctgtgggagcatgagggtcctataacttgtcttgctttggatttcaccaagatttatagtggatcatgggacatgactgttaggttatgggatcgatcttcattgaagtgcttaaaggtcttgaggcatagtgactgggtctgggggctagtccctcgtgatactacagttgctagcacatccggttcagatgtgtatgtgtgggatattggtagtggggctctggtgactgtcatccataatgctcatgttggtaacacctattctattgctcgaagcctctctggaaatttcctttttacaggtggagaggatggtgcaatacacatgtttgaaatcttaagcaattgtcttgggactaaggttttgcaggtagcaacatggattcctcactcgggtcctgtgtattccctggcgtttgaatttccgtggcttgtttcttcttccagtgatgggaagctgtcgctaattgatgtgagaaaacttcttaggaccagcaagcaggctgtaggaaagaacgagtggagcagagcagtgtggagcctccacagaggatgttacatggatttgggaacaatctgttttctgtgaacattggtgctgatcgtattgtatgcggtggcgaggaaggtgtggttaggatctgggatttttcacaagctttggaaattgagcagagggtacgtgccttaagaggaatacgattggaaaataggatgaggagacgtaagcttcagttagagattggtaataaaggcggccggagtgatcaatgttcagttgcagccaagaagagttcaattaacggggataggaatggtgtttggtataataaacgagggacgagtggcaagctgaaggcataagttctcaatgaaggtgttggtgctgattttgtgcagaaagagaaggttgttccacatggctttggttcacaggacgttggttcaagatgtgctagtttggatggagatgctgatcggcttgtatattttacagtactatcagaaagtggtaataagattggacttgttgatggggacaagatgttatctttgtttgctgtattcatcaagaagcaactaagcattcttaagaatagagatgctaaattgggtgatgattatccatgttgtattggtgttgtacaaactgcttatgcaaatggagcatccacagattttctgaaacagcaaggccttgaagttgtttttactccaacaggagtgaaatacctgcacgagaaagctgctcagtatgatattggaatctatttcgaagcaaatggccatggcaccatcttgttctcagagcttttcttatcctggttggaggccacaaataatgaactttcatctgtttccaaagaggttcagaacaacaaaaggctgctttgagactattggcggtcagtaagttgatcaatcaagctgttggagatgctttgagtgggatgctcttggtggaggccattttgcgacacatgggatggtcaatacaaagatggaatgggctttacgatgatctacctagtcggcaacttaaggtgaaattatccaaaaggccgatgtttcatacgaccatcggggacagaagatgttatacgtgtatatgcagaggcatcgacacatgatggagcagataggctagccaaatctgtggcaaacctggtggataagttgcttggtttggttgaagagcttcgcgacaaagccacgtacaatactttctgtaaggacctcgaggacgccaacattttcattgggtctttgatttttgtggaggaacttgctctcaaagtcaaggctgcggtggagaaagaaagggacaggcttaacgcagtcttggtgtttccttcaatgcctgaagtgatgaggcttaacaaattgggttctttcagcatgtcacagctcggacagtccaagagcccatttttccagctcttcaaggggaagaagcagtctgctgggtttgctgatagtatgttgaagcttgtgaggactttgcctaaggttttgaaatacttgcctagtgataaagctcaggatgcaaggttgtatattctgagtcttcaattttggcttggtgggtcacctgataatttgcagaatttcttgaaaatgattgctgggtcttatgttccagctctgaaaggaactaagatggagtattcggacccagttttgtatttggatagtggaatctggcaccctttggctccttctatgtatgatgatgtgaaggagtacttgaattggtataacactaggagggatgccaatgagaagcttaggagtccgaatgcacccataattgggttggttttgcagaggagtcatattgttacaggagatgaaagtcattacgtggcagtgattatggaattggaggcaagaggggccaaagtgataccactttttgctggtggacttgacttttcagggccggttgagaggtttttggtcgatccggttactaagaaaccttttgtgcattcggtaatatctcttactggttttgctctagttggaggaccggcaaggcaggatcatccgcgggctattgaggctctgaggaagcttgatgttccttatattgttgcattgcctctggtgttccagacaactgaggagtggctaaacagtactttgggattgcacccgattcaggtagccttgcaagtggctcttcccgaactcgatggaggcatggagcccattgttttcgctggtcgggatcctagaactggaaaatcgcatgctctccacaagagggtggaacaactgtgtaccagggcaatcagatgggctgaactaaagaggaggacaaagacagagaagaagctagcaatcactgtgttcagtttccctccagacaaaggcaatgtcggaacagctgcctatcttaatgtcttttcctccatcttctcagttttaaaagaactcaaaagagatggttacaatgttgaaggtcttccagagacttcagaagcattaattgaggaagtaattcatgacaaagaggctcagttcagtagcccaaacctgaatgttgcttacaaaatgggtgtccgtgaatatcaaagcctaactccttatgctgctgcattggaggaaagctggggaaaacctcctgggaatctgaattccgatggagagaatctcttagtatatgggaaacagtatggtaatgtgttcattggggttcaacccacatttggctatgagggtgatcctatgaggctattgttctcaaaatcagctagtccgcatcatggctttgctgcatactattcatttgttgaaaagattttcaaagctgatgctgttcttcattttggtactcatggctcgcttgaattcatgcccggaaaacaggtgggaatgagtgatgtatgttaccctgacagtctgatcgggaacattcccaatgtttattactatgctgctaataacccatctgaagctaccatagcaaaacgccgcagctatgctaataccatcagctacctgacccctccagcagaaaatgcagggctttacaagggccttaagcagttgagtgaactcatctcttcttaccaatctctaaaagacacaggccgtggtccacaaattgtgagctcaatcatcagcacagctaaacaatgtaatcttgacaaggatgtggaactacctgatgagggggaggaaatcacagcaaaagaacgggatcttgtggttgggaaagtttattcgaaaatcatggagattgaatcccgtcttttgccttgtggacttcatgtgattggtgagcctccatcagccatggaagcaatagcaactcttgtcaacattgctgcactgaaccgtcctgaagatgagataacatcactcccaactatattagctgagacagtgggaagagagatagaggacgtttatagagggagtgataaaggaattttgaaggatgtagagcttcttaggcaaataactgaggcatcacgtggagcagttacggcttttgtggagcgttcaacaaataagaagggtcaagttgttgatgtagctgataaactcagctcgatccttggatttggtattaatgaaccttgggttcagtacttgtcaaacactaaattttaccgggcagacagggacaagcttagaacattatttgcattcttgggagaatgtttgaagctaattgtggctgacaatgagttagggagtttgaagcaagcattggagggaaagtatgtggaaccagggcctggtggagacccaatcagaaacccaaaagttttgccaaccggaaagaatattcatgcgcttgatccacaatctatacccacaatagctgcaatgcaaagtgcgaaggttgttgttgagaggctaattgagaggcagaaggctgacaatggaggaaaatatcctgagacagttgcgcttgttttgtggggcacggacaatataaagacttatggtgagtccttggctcaagttttatggatgattggtgtattgccagttgctgatactctaggtcgagtcaaccgagtggaaccagtcagtttggaagagcttggaaggcctaggattgatgttgttgttaattgctcaggagtgttcagagacctctttattaatcagatgaaccttcttgatcgggcagtgaagatggttgctgaactagatgagccagcagaaatgaactttgttaggaagcatgcactggaacaagcagaaacccttggaattgacattcgggatgctgcaacaagggtcttctcaaatgcctcaggatcctactcttctaacataaaccttgctgttgagaattcttcatggaatgacgagaaacaactgcaagacatgtatttaagcaggaaatcttttgcttttgatagtgatgcccctggtgcaggaatgactgagaatagaaaagtttttgagatggctttgagcacagccgacgcaacattccaaaatcttgactcctcagaaatctcactcactgacgtgagtcactattttgactcagacccaaccaatctggtacagaacctaaggaaggatgggaagaaacctagtgcctacattgctgacaccaccacagcaaatgcacaggtccgtacactttctgagactgtgcggcttgatgcacgaaccaagttattgaatccgaaatggtatgaaggaatgatgtccaccggatatgagggtgtacgtgaaatcgagaaaaggctaactaacacagttggatggagtgcaacttctggtcaagttgataactgggtttatgaagaggccaatacaacattcattcaagatgaggagatgttgaacaggctcatgaacagcaacccaaattccttccggaagatggtgcagaccttcttggaggccaacggacgtggctattgggagacttcagaacagaacattgaaaagttgaggcagttgtactcggaagtcgaagacaaaatcgaaggaattgaccggtaaatggcggtcgttgaccctcactcgttcaccgattcaactcacccgtttgccacccacatccaactctctctgtacctcgacttcctttccttcaccatccacggctcggccctcatttccctctcgagcccttacaccggacctctttcccttgacactcgctctctcaccattcactcagtcctcgaaccccgttccaatactccgcttcaattcttgctctctgctcccgaccaaatcaaaggcagccacctcaccgtctcactctccaaccactcgtcggtcctcatcgtttactctacttcgccttcttcctctgctctccaatggctttcgccgcctcagacgtttaacaagacctacccatttgtgtacacccaatgccaggccatccacgcgcgctcggtcttcccctgccaggacacaccagcggcgcgtgtttgctacagcgcgcgcttgaatgttccacgccagttgtcagcggtgatgtcggctcggcacatcgagaggcgtgctccgatcgctggcgaggctgcggagctggtctgcggcgattcgttgtggtgcgcggagggaagggtggtggaggagtttgcgatggagcagccgattccgccctacttgtttgcgtttgcggttggggagattgcgttcagggaggtgggacccaggacgagggtctttgcggagtcggtgccggccgtactggactcggcggccagagagttcgcgggtacggaggatattattaggcaaggtgagaggttgtttggaccgtacgagtgggaacgcttcgatttgttggtgttgccgccgagcttcccgtacggtggaatggagaatccgaggatggtgttcttgactccgacggtgattaagggcgacgctagtggcgcacaggtcgtggctcacgagcttgctcatagctggactggcaatttgatcacaaacaagaacagcgaacacttttggttgaatgagaattccagtcaattgacactgaaacctttattgattttctgaaaacaaacatccctggaatagaaaacgacattgacttagaattgtggactgagggtgttggtatccctccagatgcctatgaacctgtgtccagtttatatacaaagattgtctcgcttgcagatgaatttaacctgggtaggatgccaagggaggatgaagttgctgattggaaagggcaggaatgggagctctacttggagagcttgcccaaatctgttgaagcttcacagatcttgtcgctggatgcacactacaggctatcagaatcaaaagattacgaggtgaaggtggggttccttcaactggcaatttcttcaaagtgcaaagattactacgcagaggtggaaaaaactctgaaggaagttgggaggatgaagtaccttcgtccactgtacactgcccttgtacaaggcaccggcaaggaagaagaaaaggtttttgccaaaagggtatttgctgaggctcgtgaaagttatcaccctattgcacaaggtgttgttgagtccattctcatcaagcatgtgtag------------------------------------------------------gttgctgccttcaggaagagaaaagcctctttctctagcagtgagttaataggcttgtatgaggttcctggtaagcaatctgctataaagggtagtggaaagatagctcatactgaggattttagatgtttggataaagcagcgctgcaactgaaggaagatgatgctgatccaagtccttggaggctttgtactgtgactcaagtggaggaagtgaagatcctactgaaacttattccaatacccgcttgtacaataatgctcagcatgatcttaacagagtttcttactctctcagtgcagcaggcatatacaatgaatacccatatgggtcgtctgaaacttcctgtaacatgcatgccagtgtttcctggtcttagcatatttctcatactgtccatctattactcagcgtttgttccaatgtcccgacacatcactggtcatcctcatggtgcttctcaacttcagagggtaggaattggtctggcaatttcaattctagctgtggcatgggcaggcattttcgaaaggtaccggagaaactatgctataaagcatggatacgagtctttgtttttaaatcaaatgccgaacctaagtgcatactggttgctgatccaatattgcctgataggcattgctgaagtgttttgcatagtaggactactagaattcctgtacgaggaagccccagatgccatgaaaagcataggatcagcctacgctgctttagccggtggtttgggttgctttgcagcctccatactgaacagcattgtcaaatccatcacggggaatccagagaaaagccagccctcatggctgtcccagaacattaatactggtagatttgattatttgtactggctgcttacagttacgagtctaatcaatttctgcatgtttctatattcggcacatagatctggtgagtccaccactaccgtcgattggatggccgactccatcaacggtggatctctacgccacgtcgacctccacaccggtaccaacggctgggcctcaccacccggtgaccttttttctctgcgagccaagaactactttacgaagcgaatgaaatctccctccggcgactatttactctcaccggccggtatggactggctcaaatccagtactaaactcgataacgtactctctcgtccagataaccgcgtggcagcttcgcttcgaaaagcgcaagctcaagggaagtcactcaagagcttcattttcgctgtgaatctccaagtccctggtaaagaccatcacagtgcagttttttatttcgctacagacgacgccgttcaaccgggttcgctactttaccggttcgttaacggcgatgacgctttcaggaaccaacggtttaaaatcgtgaaccggatagtgaaaggaccgtggatcgtgaagaaagcggtgggaaattacagtgcgtgcttgttggggaaggccttgacgtgcaattaccatagaggaccaaactacttggagattgacgtggatatcgggagctcggcgatcgctagcgccattttacacctcgcattgggatacgtgaccagcgtgacaatcgacatggggtttctcgtggaggcgcaggcggaggatgagttgcccgagaggttggtgggtgccgttagggtttgccagatggaaatgtcgtccgccacctcggtggcacccattaggggcattctttctctgcaaagggcagctttagctcggaatcacagtgaaaagtggagaattggcttcagatccttcagtaccgaaggtgcaacttctgctgctactccacaacccccaccacctccccctcctcctgagaaaacccattttggtggcttgaaagatgaagaccgaatttttaccaacttatacgggttgcatgatccttttcttaaaggagccatgaaaagaggtgactggtacagaaccaaagatttagtactgaaaggtgctgattggattgttaatgaaatgaagaagtctggcctccgtggacgtggtggagctggtttcccatctggtctcaagtggtcttttatgccaaaagtatcggatggccgtccttcctatcttgttgtcaatgctgatgaaagtgaacctggaacttgtaaggacagggaaattatgcggcatgatccacacaagctattggagggttgtctgattgctggtgtgggaatgagggctactgctgcctatatctatataaggggtgaatatgtgaatgaacgtctaaaccttgaaaattccagaaaagaagcttatgctgctggattattgggtaagaatgcatgtggatctggttacgattttgatattcacatccattacggagctggtgcttatatttgtggtgaggaaactgcactcttggagagccttgaagggaaacaagggaagccaaggttgaagcctccattcccagctaatgcaggtttatatggctgccccaccactgttacaaatgttgaaacagtagctgtttctcctaccattttaaggcgtggaccagagtggtttgccagctttgggaggaagaacaattcaggaacaaaattgttttgtgtgtccggacatgtgaacaagccttgcactgttgaagaggaaatgagtataacattgaaagagttgatagagagacattgtggaggtgttagaggtggatgggacaacttacttgcggtaattcctggtggttcttctgttcctttgttacccaagaacatatgtgatgatgttatgatggattatgatgcactcaaggcagtccagtcagggttggggactgcggctgtaattgtgatggataaatcaaccgatgttgtggatgcaattgccagactttcttacttctacaagcacgagagctgtgggcagtgcacaccatgcagggagggaactggatggctctggatggtcatggaaaggttgaaagttgggaatgcaaagttggaagaaattgacatgcttcaagagttgaccaagcagattgaagggcacacgatctgtgcattgggtgatgctgctgcttggcccgtgcagggtctcataaggcattttaggccagagcttgaaagaaggatcagcgagcgagcagagagggaattgctggaggttgctgcttaatcctcttct---tcttcttccaaagccgtaaccctagccgacctttcgctgtcctctacttgccgcgaggtcagcgaccttacactctcctcagtccagtcaaacatcgagtccctcatcctcaagattgcccactccataatctcaggcaatggcttcgcctttgacgtcccttcgcgttccgccgccaaccagctctacgtcccggagctcgaccgcatagttcttaaagacaagtcttctcttcgaccctacgccaacatctccaccgtccgtaagaccaccatcaccacccgcatcctccagctcatttaccagctctgcatgaagagcatccatgtcaccaagagagaccttttctacaccgatgtcaaactctttcaagaccagacccaatccgattccgttcttgacgacgtctcttgcatgctcggatgcactcgttccagcctcaatgtcattgccgccgagaaaggtgttgttgtgggtcgcctaattttcagcgacaatggggatatgatcgattgcaccaaaatgggcatgggcggaaaggccattcctccgaatattgacagagtaggggatatgcagagcgatgcactgttcatactcttggtcgaaaaggacgctgcttacattagattggctgaagatagattttacaatcggtttccatgcattatagttacggccaaagggcaaccagatgtggcaacaagattgttcttgaggaagatgaagatggagttgaagcttcctgtgcttgctcttgtggatagtgatccgtatgggttgaagatcttatcggtttatggatgtggatcgaagaacatgtcctacgatagtgcaaatttaaccacccctgatatcaaatggctggggattaggcctagcgatttggacaagtataagataccagagcaatgtaggctgccaatgacagagcaggatattaagactgggaaggatttgttggaggaggattttgtgaagaagaatccagggtgggttgaggagctgactttgatggtgaagaccaagcagaaggctgaaattcaagctttaagcacttttgggtttcagtatttgtctgaggtttatttgccactgaagttgcagcagagagattggttgtgaatgccagtcttcaaaaccactttcaatggctactccgtcaaattcagtcctttctacgagacccgcatcgccgtcgctaccgcccagaactttggcatcctcggcaatggccgcctccacgttctcgacctctctcccagccccaattccccacccatctccgagctcgccacctacgacaccgccgatggtgtctacgatgtctcttggtccgagtcccacgattccctcctcgtcgccgccatagccgatggctcagtcaagctctacgacgtcgcactcccgccctcctccaaccccattcgatctctccatgagcacaaccgtgaggtccagtccaccgattacaaccccgtacgtcgcgattccttcatcacctcgtcttgggacgacaccatcaagctctggactttggaccgacccaccagcgtccgtaccttcaaagagcacgtttattgtgtctactccgccgtatggaacccccggcacgccgacgtgttcgcctccgcctctggagactgtacggttcgaatttgggatgttcgcgagccggcctccaccatgatcatcccgggtcacgagtttgaaatcctgacctgcgattggaataagtacgacgattgcattatcgccacggcttcggtggacaagtcaattaaggtatgggatgtgaggaactacagagtacctatttcggtacttaacgggcacgggtacgcagtgaggaaggtgaagttctcgccgcatagaaggggcttgctaatgtcgtgctcttacgatatggcggtttgcttgtgggattacatggtggaggatgcgctcgttggacgatacgaccatcacacggaattcgctgttggggtggatatgagcgtgcttgttgagggacttcttgccagcactggctgggacgagcttgtttacgtttggcagcatgggactgacccaagagcgctagattttgtacggacgaagctgaaagagaaagagaatgcggggaatctgagcgtctctgtgaaaatgtggaagaagcgagaggttttcttgatgaattccatcattgggcttcatctaaacaacaaggagttctctgtgtgtttgagcttgatcaaagaattgctgaagcgcgattctaaggacccaattttgctttcgaagctcgggtacattcagatgcagattggcgatttagaaggtgccaagagctcgttcaatcgggtcgaggggttgatggtagtaggaaggagagtaatgtgtcgctgaacgagatccagtttcagaacctcgtgaatagaaaccaggcattggtttacatggtgggcaaagactatgtgtcggcggtgagagagtacgagaaatgcattgagagggataatggcgacatattggctctgaataacaaagctctttgcttgatgtacttgcgggacttgtcggattcaatcaaggttttggaaagtgctctggaaagggttcctacggtggctttggatgagactgttgtagtgaatttgtgtagtatgtacgagttagcttatgttaatcactccgacactaagaggacactcagtaactggattgctcgtgttgctcctgatgattttgattcatcttgtactcggatatgaaccactcaaggtggtgttatgtggttcttcagggataaaggttttgatgataagagcatccacgaaatgttcaaaaagtgcaagcgtcttgagggattgcaacgagaaagagcctctgaaaactggacttacttgaaaagcattggcattcaggagagaaagctaccttctgttgtgtcaaagtgccctaagatccttactttaggtctacatgagaagcttgttcccacagttgaatgccttgccactcttggtacgaaacctcgtgaagttgcttctgcaattgctaaattccctcacatactgtcccatagtgttgaagagaagctctgtccacttttggctttctttcaggcacttggtattcctgaaaagcagcttggcaagatgattttgctcaacccaaggcttatcagttacagcattgagacaaagctgactgatattgtggaatttcttgccagtcttggccttgtcagagatgggatgataggcaaagtcctggtgaaaaacccttttattatgggttatagtgttgataaaagactccgccctactacagagtttctgaaatcaataggtcttacagagttggaccttcagacagtggcaatgaacttccctgaaattttgtgtagagatgttgacaagattctgaaacccaaattctcttatctccaaagatgtgggttcaatgatggtcaaatagtaactttagttactggttatccccctattcttatcaagagtgtccaaaactccttagaacctagaatcaggtttttggtagaggtaatgggaagacggattgatgaagttgccaattttcctgactttttccggtatggattgaagaagagattggaaaggggtcgcatttatcatgagacttatggatgccaaatgaatatcaatgacatggagatcgtcctgtccattatgaagaattccggatatagtgaaactgtgaataatccagagagtgcagaggtaatttttatcaacacttgtgctattagggacaatgcagaacagaaggtgtggcagcgacttaactacttttggtttctcaagaggcattggaagagtaatgttgcaagtgggaggtcgcagtccgtgcgcccaccaaaagttgttgtcttaggatgtatggctgagaggttaaaggacaagatactagatgcagacaaaatggttgatgtggtctgtggtcctgatgcataccgagatttgccacgattgctagaagaggtagattatggtcagaaagggatcaatactcttctttcactggaagagacttatgctgatattagtccagttagaatctctaaaaattcagtaactgcatttgtgtcagtgatgaggggatgcaataatatgtgctcattttgcattgttcctttcactagaggcagagaacgatcacgtccagttgaatcaatagtgagggaagtggctgagctttggaaagaaggtgtgaaagaggtaacacttcttggccagaatgtaaacagctacaatgacacatctggggaagaagatgaagttgaacaaggatctaattggaaattaagcgaaggcttttccagtatatccaaggtgaaaaaaatgggtttacgatttgctgatctcttacatcgactttcaagagaatttccagacatgagattcagatacacatcgccgcaccctaaagatttccctgatgaattcctgtatttgatgcgagatagacataatatatgcaaatatatccatttacctgcacaaactgggagtacaacagtgctggaaagaatgcgtcggggatataccagggaggcatacctggaacttgtgcaaaagattcggagaactattccagatgtggggataagcagtgatttcatatgtggtatggagcctttgtggaaacttttgtatttgctggagcctgctcccatttcattaattgtgacagcagtaggtgtgacatttggatctgcatttcgtgctctaaactatggaaaagaaatggagcgaaaccgtgatctatcagaagcatccattattttagatcagtctcaagcactcatgatccctgtaatgagttcttttagtttgcttttgatgttttacctgttctcttctgtgtcgcaacttctcactgcatttacagccattgcctctgcttcatcccttttcttctgcctagctccttatgtagcctatttgaaggcacagtatgggttggctgatccatttgtgtcacggtgctgttcaaaatcaattacgcgaatccaagggctgttattattgttatgttgtggtatagtggctgcttggcttgtctctgggcattggatattaaacaatttgttgggcatctctatatgtattgcctttgtgagccatgtgcgtcttccaaacattaaaatatgtgcaatgctccttgtttgtttgtttatttatgacatattctgggttttcttctctgagagattttttggggcgaatgtcatggtatcagttgcaacgcaacaagcaacaaatcctgttcacactgtagctactagttttagtcttcctgggatacaaatgataaccaaaaagctggagttgccagtgaagattgtctttcccagaaacttgttgggtggagtaactcctggagaaagtgcctcagacttcatgatgcttggtcttggtgacatggcaattccagccatgcttctggccttagtcctctgttttgatcatcaaaggaacagggatccagtaaatctcttagatatacatccctcaaaggggcataaatacatttggtatgctctccctggatatgccatcggactggtcactgctttagcagccggtgttttgactcgctcccctcaacctgctcttctttatctggtgatgaaactcgcgggactgaaatccgttgaaaacgctcacgacgagtcggtttgggcggccacgtgggtccccgcgaccgacgccagatccgccttgttgctcactggttcactcgacgagactgtgaagctatggaaacccgacgacctcctcctccagcgcaccaacaccggtcactgccttggtgtcgcttccgtcgccgctcacccctccggccacattgccgcttcctcctctctcgacagctttgttcgtgtattcgacgttgacaccaacgccaccattgccactctcgaagccccgccctcggaggtctggcaattacgcttcgatcccaagggtaccattcttgcagttgctggtgggggtagtgcctcagtcaagctttgggacactgccacatggagtctggttgctaccctttcagttcctcgtccagaaggaccaaagccatctgataaaagcagcagcaagaaatttgtgctttcggttgcttggagtcctgatgggagacgtcttgcttgtggctcaatggacggaaccatttctgtttttgatgtaggccgcgccaagtttctacaccacctcgaaggtcatttcatgcctgtgcgaactcttgcgtattcacctgctgaaccccggctactcttttcggcatcagatgatgctcacgtgcacatgtacgatgctgaaggcaagaccctggttggggcaatgtcaggtcattcgagctgggttctgagtgtggatgttagcccagatggggctgccattgctacaggctcaagtgacagaactgtgcggctctgggatctcagtatgagggctgctgtacagacaatgagcaaccacacagaccaagtatggggagtgacctttctaccaggaggagggtctagtcgacttgctagtgtttcagatgacaagagcatatcgctctatgactactcttga------------------------------------------------------------------------------------------------------------------------------------------------------------------------------------------------------------------------------------------------------------------------------------------------------------------------------------------------------------------------------------------------------------tccatgg---ccatcggcgacgccgtaagcccatcaaacacccgcgtgggttggattggaaccggagtcatggggcaatccatgtgtgcccatcttctcaattccggttttaccctcaccgtcttcaaccgcacaatatccaaggcacaacctctcatcgaccgaggggcccacctggctcaatcccccttcgccgtcgcttcacaatccgacgtcgtcttctctatcgtcggctacccttccgacgtccgctccgttcttctggacccaaactctggcgccctcgccggccttcgtcctggtggagtccttgtcgatatgaccacctcggaaccctccctcgcagtcgagatagccagcgccgcagccgccaagggctgtgcctcaatcgacgcgccagtctccggcggcgaccgtggagccaaaaacggaactttggccatctttgccggaggcgacgaatcacaagttcgccgcttaaaccctctgttttcacttatgggtaaggtcaactacatggggtcaccaggcagaggacagtttgcgaagctagcgaaccagataaccatagcttcgaccatggtggggctagtggagggcatggtttacgcgtacaaggctggtctcgatgtgggtttgtatctaaatgcgatatcaaccggtgcggctgggtccaaatcactggatttatatggtggtaggattatgagccgggacttcgaaccagggttctttgtgaatcacttcgtgaaggacttggggatttgtttgaaggagtgccagaacatgggacttgctcttcctgggttggctttggctcagcagctttatgtctccctcaaggctcatggggaggggaatttgggtacccaagctcttattttggctctggagcggcttaacaatgtgtcccttcgaccttcgatggaccctccaccacccaagagctggagcatccacacccgacccgagatcatccagaagtacgagattctggagcgcgtaggctccggcgcctactccgacgtctaccgggcccgtcgcctttccgataacctcatcgtcgcactcaaggaggtccacgactaccagtccgccttccgcgagatcgagtccctccagatcctccacaattctccaaacgtcatcgtcttgcacgagtacttctggcgggaggatgaggacgccgtgctagtgttggagttcctcaggactgacctcgcttccgtcatcaaggatgccaagaagagggaaggtggtgggattggtgttggcgagctcaagagatggatgctccagattctctccggggtcgacgcctgtcatcggaatatgatcgttcatcgggatttaaagcccagcaacttgttgatctccgacgaaggagtgctcaagctggccgattttgggcagactggtggtgctacggttgtttcagctgaggatcttgtggcatcacggaaaggatcgtcatctgagattatcagccctgatgaaaagatggctgctgtaactggattttccccttcaaagcacagtcatttctcttggtcaccagaatctggggattcgttccctgctgagaacctttcaaggctggatgtgaggtcacctgatagattggtaggggagctgtattttcttgatgatacagtcacattgactccagaggaattgtcgagggcccctgctgaagtgttgggaagaagtagccacgggacttcttatagggctactttggagaatgggatgttcttgacagtaaaatggcttagagaaggggtggcaaaacagaaaaaggaattcgccaaggaggctaaaaaatttgcaaacatcagacatccaaatgtggtgggtctgagaggtgctgttccacatggtaaccttaaagcaacaaacatattgttagatgggcctgatctgaatgctcgtgtagctgattattgcctgcaccgcctcatgacacaagctggcaccattgaacagattcttgacgctggtgtcttgggttatcgctcaccagagttggctgcttcaaagaagccacttccctccttcaagtctgatgtttatgcttttggagtgatagtgttggagcttttaactgggagatgtgctggtgatgtgatttctggcgaggacggaggggttgatttgacagattgggtgcggttgagggtatcagaaggtcatggctcggacagttttgatgctgcattgacgcaggaagtggggaatccagcagctgagaagggaatgaaggaggtccttggaatcgctttacgatgcataagatctgtttctgagaggccaggtatcaagactatatatgaggatctctcatctatatagaaggttcagaaggagcaatggaatggatataaacggcctcccagtgaacaagaatactctgatgaggttgaaattggttctaatatagaaccctcagaagaagaacttgctgacctgtcacaagcatgcagaaaactgtgggaacttgatacaaatcgtttggtacctggaaaggactatgaaattgattgtggagaagggaagaaggtcttccaaacagaagatgttgcccagggaagcttatttaggtggctgaacgaagatgtattcagaagacccactttttctcgtttctgttctcttctggataactataacccaaatgcagggtccaaagaagttgtcacatctgaagagaagcaagagcaagttgcattcatagaagaaatcagcagaactgcacccattaagtaccttcacaagtacctctcatctaagggcattgtttctgaaaacttccaagattttaagagagtgataactagtctctggtttgatctctatggccgaggtggtacatcctcttcctcctcggcttttgaacatgtttttgttggagaagttaagcaacatggtgagcaggaggtttctggcttccataattggcttcagatggtggggaaactagctctatatggcctattgatgatttgatgcaatctatatcaacccaaagcactcttcgatgcctctcacggatgcttgatgaggcaatccatgctgatgttaccatcagcatagctgatggcaatttaagggctcacagagcaattctatctgcaagttcttgtgtgttccaaagcatgtttcatcatgacctcatggagaaagagtcttccacaatccacatagaagacatgtcaagggaatcttgtgtggcacttctgagttacttgtatggaaccattaaacaagaggacttctggaagcaccgactcgcgcttcttggagcggcaaacaaatacgacataacagacctaaaagatgcctgcgaggaaagcctcttggaagacatcaactcggggaatgtccttgagaggctgcaagaggcatggctgtaccagctgaacaagctgaagaaaggatgcttaatgtacttgttcgaattcggcaagatatacgatgtcagagatgaaatcaaaagctttttcaggcatgcagacagggatcttatgctggagatgtttcaagaagtgctcacagtttggaagccagtatga--gatgccacgccgagcccgaaccttgcctagggtttctccagagggagactttctcaacagagataatcgagagcatatcgccggaggatcttcagccgacggtgaaaatgtgcgtggactgtctccagtcgccgtcggtcgccgtgaagcgatccgctgcggcgaagctcagattattagctaagaacagggccgataaccgcgttctgattggcgagtccggtgcggtacctgctctgattcctctgcttcgttgtagcgatccgtggactcaagagcacgccgtcacggcccttctcaatctctctctacatgaggtaaacaaggcgctgataacgaatgccggagcgataaagtcactggtctatgtcctcaagactggcaccgagacttcgaaacagaacgcggcgtgtggacttctaagcctggctttagttgaggaaaacaagagctcaataggggcttgtggggctatcccgccgttggtttcgttgttgctgactggatctacgaggggaaagaaggacgctttgacgacgctgtacaagctctgcaccataaagcagaacaaggaaagggcagtaagtgccggtgctgtgaagcccctggtggctttggtggcggagcaagggacggggctagcagagaaagcaatggtgatcctgagcagcttggctgcgattgaggaagggaaagatgctattgtggaagaaggtgggattgcagcgcttgtggaagccattgaagatggttcagtgaaagggaaggagttcgcggtgttgacgctgctgcaactgtgtgctgacagtgtgaggaacagaggtcttctggtgagggagggcggaattcctccattggttgctctttcgcagactggaagtgttcgagctaagcacaagtattcatccaaaagctatatttgggtcaatcccagtagccccagagcatcacagcttcgacggaaatcctatgattccaggtacactaatctagttagagtagctgagtctttgaactcctgtaatccaactgaggatgatgttttcaatattttgagggttctaggtgataaaatagttgaacaagatgctgtggttattctgaataatatgttgaatccagaaaatgcactgcttgctcttaagttctttcaaagtaaaatgaaagttaagagggaggtcattctttacaacgtaaccttaaaagtgtttaggaagtgtaaggatatggatagagcagagaagctgtttgctgaattgatcgatagaggtgttaaacccgataacgttactttttcgactttgattagttgtgctagaatatcctcttcgcctgataaggctgtggagttgtttgagaaaatgcccagttttgggtgtgatccagatgaagtgaccttctctgcaatgattgatgcctatgggcgtgctggtaatgttgatatggcttttagcttgtatgaccgtgctagaactgagaaatggcgcattgatcctgtgacattctctactttgattaaagttcacgggcaatcagggaattttgatgggtgtttgaatgtctatgaggagatgaaagctataggggctaagcctaacttggttacttataacaccttattggatgctatgggtagagctaagagaccttggcaggccaagaagatttaccaagagatgaatgacaatggattttcgccaaattggattacctatgcagctctcttgcgggccttttgtagatctcgatatggtgatgatgctctcaacgtgtatagagagatgaaggagaaggggttggagttgaatgtgattctctacaatacacttttagcaatgtgtgctgatatcggttatgctggtgaagctattgagatctttgatgacttgaagaattccagcactgagcctgacagttggacattttcatcaatgattactatatattcatgtagtgggaaagtctctgaagctgaggcggtgttcagtgagatgatggaagcgggttttgagcctaatatatttattttgacctcacttatccaatgctacgggaaagtaaagcgtactgatgacgttgtgaggacattcaatcgtctcttagaactaggaataactccagatgaacgtttctgtggttgtctcctgaacgtaatgacccaaaccccagaggaagaacttagtaagctttctgattgcattgaaagggcttctccaaagcttgggcatgtggtaaaacttttgctagaggagggtgatgggggtgaaaattttaagagggaagcctttgagcttcttgattcaattggctctgatgtaaagaaggcttactgcaattgcttgattgatctatgtgtgaacctcaatatgctacaaaaagcatgtgagctactggaactggggcttacactagagatatacacagatatacagtccaggtctccaacccagtggtctctttatctaaagggtctatctcttggggcagctcttactgcattacatgtttggataaatgacttgtctaaggctttggaatctgcggaggagtttccaccattgcttgggatcaatactggacatgggaaacacaagtattctgtcaaaggtttggctaccgtgttcgaatcacatttgaaggaattaaatgctccgttccatgaagctcctgatcaagttggctggtttttgactacaaaagttgcagctaagtcatggttggaatctagaagttcgtctgaattagttactgccgaacaacgaaaggaagaaagcttacttgctgggagagggatcatgttctatcgtgcattagaagcagttccttttcagggtaatggagataagatcaaacttcctccttcttgcttcacagagttgtctgatcaaggagcttttgataagggacccctgtattttcaactgactctaactcatcataaggtaaatggtcggactactcattcaggggttttggagttcactgcagatgaaggtaccgttggggttcctcctcatgtgtggcagaacttattcccaacaaacacaccaaatattagtttgattgaagttcgttatgtctggctgccgaaaggaacttatgcaaaacttcaacctgatcagctcggattttccgacttgcccaatcacaaggctatccttgagacaagcctaagacagcatgccaccctttctaaagatgacatatttacagttaattatggggaactgatatacaagttacgggtccttgaactaaaaccctcttcaagtgtgtctgttctagaaactgatattgaagttgacatagttggtcctgattcatcgctgcagaggacagaacagaatgtcctaatgccactcacatttggaaaaccagaatctggaatagttgatgaaggaaattacatgtattacaagttctcaatggataatgatatttggaagaaagttgtctctgagggtgctcacgttgaagtaagggtagaagcagagactgatggtggtgatactgatctttacatttccaagcatcctctcctattcccaacccggcatcagcatgaatggtcttcccatgacattggttcgaaggccttgatccttagctctaaagataagagctttggattaggtaattacagtgttggcatttatggctttaagggaagaattaagtaccatatatctgtgagtgttcaggatggccatcatagtaaagtaggtcaacaggctgcatcttcctcatcatctatggagatagatactgtagaatgtaagaactgcaagcatcatatacccagtcgaactatagcactgcatgaagcctattgcagcagacataatgttgtttgtcagcatgctggctgtggagttgtccttagggttggtgaggcgaagaaccatgtgcactgtgacaaatgtgggcaagcctttcagcaaggggaaatagaaaagcacatgaaggtgttccatgagccacttcactgctcctgtggtatagtccttgagaaggaagagatggtgcaacaccaatcatcactctgtcccttgcgacttgttgtatgtagattttgtggggacatggttcaagctggaaattcagctatggatgtccgggatagaatgagaggattatctgagcatgaaagcgtttgtgggtcaaggactgctccatgtgattcatgtgggcgttctgtcatgttgaaggagatggacattcatcagattgctgttcatcaaaagaacgggcataatcttgtaaatcttataagcaaccgctgcttcgcagtgtttgtgttctcagtgctcatatttacggtgattgccatcacctaccaacccccagatccctggttggagtcagctccagccatgaccaaactcttcacccaacgcgagaacgccaccttcaagaacgacatctccatcctcaaaaccgggagaggatgtctcctggaggtttcggaataagaaagagaattcttggaggaagtacagggattttaggagatttaagtttggatttgacgagaattgttcgtataaagtggtgcacgcgagtgggtggcattcgggtaccaatgcacgtcgctctagagacgaggagataaacgacactatcccaagtttgggatcggagatgaactttaggaaagggaggtacttgtactattctcgtggcggtgattattgtaagggaatgaaccattacatgtggagtttcttgtgtggtttaggtgaggctatgtatttgaatagaacatttgttatggatttgagtatatgcctgtctgcaacttataatcctactaataaagatgaggaggggaaggattttcgatactattttgattttgagcatcttaaggaggttgcctcaatcgttgaggagggtgaattcctaagagactggaagatgtgggatcgcggccataagaggaaagttccggttaggaaggttgtgagctataagacgacaccaatgcaactgaaaaaagataggaatgccattctatggaggcagtttgatgctccagagcctgagaattactggtacagagtttgtgaaggacaagctgctaagtatattcagagaccatggcatgctttgtggaaatcaaagagattaatgaatattgttacagagatcagtggcaaaatggactgggattttgatgctgttcatgtggttcgaggagagaaggcacagaataaggagctgtggccacatctggattatgatacatccccagacatgctccttcagaagcttaaagggatgatccaaccttggaggaatctgtatgtagccaccaatgaacctttctataattactttgataaattaaggtctcagtacaaggttcatttgcttgatgattacaaggaattgtggggaagtacaagtgaatggtacaatgagactaggctcttaaacgatggtcgagcagttgagtttgatgggttcatgagagttgcggttgatactgaggtcctttacagggcaaagaaacgcgtggaaacattctataatttgacaaaagattgcaaggatggaatcaatacttgctgaaacccacaggacgaccctgctttttccctccctgaaattgtcatcttccggtcgtcttcttcgtcttcctcaccctcgcagtcctcatcagaaaacgaagacgtttccactctacaccctaaccccaacgcaattaccaccaaaaacccatcacatccacctctctatatcagcccggagccacacatctcgacccagttctacaccttcaacccggagtcacacggtctgatgattcgctgcctcctcgaacgccgcctggccaccccagtcgagatccgcgccgccacgccgcgagccgtcctcaagtcctggcgcgctgtttggaaggaccgcaacgaggacacggcttacctaaccgcatggaagcggatccaggacaagctcgctgcacatgtcgaccaaaatggtaatgaatttctctgctttaagaacaacacccagcaattcgtttcccatattaaccaatggcaggagattgtcatgagctaccatagcgataccgatttgaagcatttagctcttaaggataccgttgatagaattaagcaggtgtggaccgtaggtgctaagttttatggcatacctgaaagttacattagggtctgtgttgctgcctgccctgtttgctcttcagcctcctctggggcagctggtaggagtaaaaggcgtagatttgagtatactgagtcctttgatgtgcctgcaaaagaagtgcctcataggcttcaacaattggctgccaagcacaaggttgtgctttgcattaggcagaaatatattaggtataagccctttatggctgaggtcaaggactatgcttgtcatagggcaggcgaaccggctgccaagaagtccaaaattttgaagagagaaccatatgcatccaagcgttgcgggtgcggattccgcattcgggccattgttcccattgcgaattacaacgataaggacaagacttttgtctatcaagaggaagggatggctgtgtttaaattgtatgctgtgcattcaggacatgagccaggacccttggatggaaatgccaggattatgcatcgggttgtggggcacaagggaggttttttgatggatcaagaaacggtttatggggtgagtgaggaaatggagaatgaaggctttggattacttgggaaggaagaagggaatttgcatctttctattttgcagcaggtgcaggaattgagaggtgaagttgggttgttagaggcgaaaattgcaaaagtcccaagagaactgttgggttcagtgtctcaagaattgtttgatattgtgaataaagttaggcatttgagggaggagtgttcaaagccacttgggttgctccaggacaagcctcattcggatgatgtgttggttggggaggacgaattggcacattggagtgatcatcaccatgaacgaatatatggggatggcaaggacactgaattgatagaggatgatgaagatagttttgggagaagccttagggatgttgttccttgggaccagatgagaacagattgtaggaatcaaaaagatctcatgaatgagacttgtaaatccgaaaagtggttaaaatgcagtaactttgatgagaagagtatccttgattgtgaggatacaaagctaaccaagcccttaagacacgatgagagtatagttgcagatgtaggtcttgtcggtatacaggttgatagtttctatcaagataattcaaaatggtatgattctccatgtggattggactctggtgctgattgcgaggatagtggattcaggcatggggagattgtgtagttccgtcctgatcagtttacatacaacactttggtcaatggtttgtgcaggacagggcatgttaagcatgctttagagatcatggatgtaatgcttcaggagggattcgatctggatatttttacttacaactcattgatttttggactttgtaaatcaggtgaagttaaagaggcagtggaaattctggaccagatggtttcgagggattgtgccccaaatactgtcacatataatactctgattagcaccttgtgcaaggagaaccaagttaaggaggcaactgaactggctcgtgttctcacaagcaagggaattttacctgatgtttgtacgttcaattctctgattcaaggtctctgcttgacaagtaatcacaagtatgctatggaactgtttgaggaaatgaagaataaagggatccggcctgatgagtttacttacaacatgttaattgacagctactgttctagagggagactgaaggaagctttgaacctactgaaagaaatggagtcaaatggctgtgcacgaaatgtggttgtatacaatactttgattgatggattgtgcaaaaataagaggattgaagaagcggaagagatttttgatcagatggaactccaagggatttcaagaaatgcagtgacttacaacaccctcattgatggcctttgtcagagcagaagggtggaggaagcttctcagctcatggatcagatgataatggaaggcttgaaacctgacaagttcacttacaattccttgctcacgtacttttgcagggctggggatattaaaaaggcagcagatattgttcaaactatggcttcaaatgggtgtgaaccggacattgtcacgtatgggaccattattggggggctgtgtaaagcaggtagaattgaggtggcaagtaggctccttagaagtgttcaaatgaaaggaatggtcttgactccgcatgcttataaccctgtaatacaagcactattcaagcgcaagagaacaaaagaagccacgaggctttttagagaaatgatagagaaagctgagcctccagatgctgtatcacataagatagtctttcgtgggctctgtaatggtggaggaccaattggagaagctgttgattttatggttgaaatgatggagaagggatttttaccggaattctcttcatttgttatgctggctgaaggactttgtgctttatccatggaggaaaccctaattaagcttgttcatatgataatgaaacaagcagagttgtcaggcaatgaagtttccatgataagtggttttctcaagatcaataaatttcgtgatgcattggccacacttggtggtattctgaatagccgaaagccgaggaaagctaactcctacagctccgacgagcttcccgttgatgaaaccttcttggagaagttcggtcccaaagagaaagaaactgaggatgaagctcgaagacgcaactgggtcgagcgtggctgggctccatgggaagaaatcctctcccctgaagctgattttgctcggaagagcttgaacgaaggcgaggaagtgccgcttcagtcccctgaagccattgaagcctttagaatgttgagaccgagttacgtaaagaagaaaatagcagagatgggtctgaccgaggacgagtactacaggaaacagtttgagattaagggtgagataccggagccattaaagacggtgtgggcgggaccgttggttgtgaggcacttgccgccgagagattggccgccgaggggctgggaagttgataggaaggagctggagtttataagagaagcgcataagttgcaggcggagagagtgagtttggataagttggaaagtgaggtgagagcagatacggatactatgtgtttggataggtacaaaatgttcttgaagcagtataaggaatgggttgccgcaaacaaggataggttggaagaagagtcttataagtatcagaagtaattgaggaatatttacggaaaaggggttgtagatctctgcaatgccccagaggttccagcttcacaatctatgtgaagccaccatcggatcttcaaagtgtaccaaaaaaaccattaaaaataccaaaagataataaacaggtttcaactgagaccagaaaatccacaaacaaaagaaaccaaggtaattctaaaaagaagaaagctggaagagttgtttcactagctgaggctgccaaaggatcaattgttttccagcaggggaaaccatgctcatgtcaagctcgtcaacacaaactagtgagcaattgcttatcttgtggtaagatagtatgtgaacaagagggagagggtccttgcaatttttgtggtgcccttgtgctgagagaagggagcacttatgctggtttagatgaaactatgcctcttacatcagataccgaagcggctgctgaagcttatgcaaagagacttgttgattatgaccgaaactctgcagcacgtacaacagttattgatgatcaaagtgactactatgagattgagggaaacagctggttgtcaatggaggaaaagaaactcttaaggaaaaagcaagaggagattgaagaagctgagagggcaaaacgaaataaagtgattgtgacatttgacttggttggccgcaaggtttttggagaaatggagaaagtcttgaattatatggctgaggacggagtggttcccaatgttgtaacctacaacactgtgatggccatttacttggagcaagggcaagctgctaaggcccttaatgttcttgaggagattcgagagaagggcctcaccccaactcccgtgtcctattctacagtgttgttggcttatcgaagaatggaagatgggaatggagctttaaagttcttcattgacatccgagataagtatcataaaggggagataggtaaggatgctgatgaagattgggaaaatgagtttgttaagattgaaaactttacagtcagggtttgctaccaagtgatgcggtgctggcttgtgaagaatgatgacttgagcagcaaggtgttgaaacttctcatagaaatggataatgctggcgttccacttggcagtgccgaacatgagcgccttatatgggcatgtacgcgtggagaacattatattgtggcaaaagaattgtatgataggataagggaaagacgttttgagataaggttatctgtgtgcaaccatgctatttggttgatgggaaaagctaaaaagtggtggacagctttggagatctatgaggatttgttggacaaggggccaaagccaaataacatgtcatatgaactaatagtgtctcacttcaatgttcttctgactgcagctagaaaaagaaggatttggaaatggggagtaagattgctcaacaagatggaagagaaaggcctaaaacctggaaataaggaatggaatgcggttcttattgcctgttccaaggcttcacaaacttctgctgctgtgcagatttttgggagaatggtggaacaaggtcaaaaaccaacaatcatttcctatggggcattgcttagtgcccttgaaaaggggaaactctacgatgaggctcgccgtgtgtgggatcatatgattaaggtgggtgtgagaccaaacttgtatgcctacacaattatggcctctgttttctccggacaaggaaagtttaatatggttgataccgtcattcatgagatggttgcatcaggtgttgagccaacagtcgtcacgtacaatgcagttattagtgcctgtgcagtgaatggtatgagcactgcagcatacgactggtttcaccgcatgaaagttcggaacatttctccaaacgaggtttcttatgaaatgctaattgaggcgctagcaaatgactgtaaaccaaggcttgcatttgagttgtatttaagggctcaaaatgagggcattcgcctctcctcaaaggaggaccaagatgactcttctggaatggctcaggccttcaacatatcttctagcactgcttctgccatttcgatatgcatagcatttgcagctctcactctaccgttgtttatgtcgtccctggggcagggcttggccttgaagacaaagttgttgtcgtatgcaacgctactgtttgggttttatatggcttggaatattggagccaacgacgttgctaacgccatggggacttcagtgggttctggagcattgacacttcggcaggctgtaataacggctgcggtgttggagttctcaggggcattgttgatggggacacacgtgaccagcacaatgcaaaagggtattcttgttgctaatgtttttcagggaaaggatactctgctctttgccggtttgctctcctctctagctgctgctggtacttggctgcaggtt------------------------------------------------------------------------------------------------------------------------------------------------------------------------------------------------------------------------------------------------------------------------------------------------------------------------------------------------------------------------------------------------------------------------------------------------------------------------------------------------------------------------------------------------------------------------------------------------------------------------------------------------------------------------------------------------------------------------------------------------------------------------------------------------------------------------------------------------------------------------------------------------------------------------------------------------------------------------------------------------------------------------------------------------------------ccacctactacactgaagcttaacaagtacagctcgcgcatcactgaacccaagtcgcagggtgggtctcaggccattcttcacggcgtgggtctctcggatgacgatttgagtaagccccagattgggatatcgtcggtttggtacgaagggaacacttgcaatatgcacctattgcagctctctgaggctgtgaaagaaggggttagagaagctggcatggttgggttcaggttcaacactattggagtcagtgatgctatctctatggggactagagggatgtgctatagcttgcagtctagggacttgattgctgatagtattgagactgttatgagtgctcaatggtatgatggcaatatctcgattcctggttgtgacaaaaatatgccaggtacaatcatggcaatggggcggcttaatcgaccaagtatcatggtatatggtggaactatcaagtatggagaatatgttagcggatccataagtgatgagcagaggaagaatgtagtccttaactcctgtcctggggcaggggcttgtggtggaatgtatactgctaacacaatggcctctgccattgaagctatgggaatgtctcttccatacagctcttcaacacctgctgaagactcattgaagttggatgagtgccgtttagctggaaaatatcttctggaattgttaaaaatggacttaaaacctcgagacattatcactccaaaatcactacgcaatgcaatggttattgtcatggcactgggtgggtctaccaatgctgttttacacttgattgctattgcaagatctgttggtgttgaattgactcttgatgactttcagaaagttagcgatcaggtcccctttcttgcagatctcaagccaagtggcaaatatgttatggaggatgtccacaagatttttaagggaaaagtcgtggttattagaggagagggacctaagggaggacctggcatgcctgaaatgttgacaccaactagtgcaataatgggagcaggtctagggaaggatgttgcattgttgacagatggtaggttttcaggtggttcacatggatttgttgtaggccacatatgtcccgaagctcagatggatcctctatcagccttgcgcgatttcaccatccgaggcgagctagatcagatcgtccgagtcaatgacgagttccgcttcggctccgactacagcttcccttgctcagcggagaccgcctatcgctctaagcaaggcaatctctatacccttgaaactctggtttattacatcaaaaaccaccacgtcaagcacaccgattacctccagaacgctcgcacacaagggatccctctcgtcaccttcactgatcgaaagcctctccttgattatctcaccggcaaggtctcaacttccgattctatcgaattcaaggaaaacgagaccgtcgactacattacgttgattagaactggcgaacggccgttaaaggatcgcgaggctttgttggaatgcaaagggaggaatttctacggtgttctgacggcgtcgacaaggcgcgaggaggaacgacagcgtttggagtcgcatcagaggaaggacgggttggttgcaaagagtaggctaatgggtgcggacgagaggggtatgggagggtacggagacgagttaggatacgatcctacgcccaaagccaaaatgcatttgaagggtagcaaaattggtgaaggtgtgcccataattctggtgccaagcgcgttccagactctgattaccatttacaatgtgaaggagttcttggaagatggagtttttataccaactgatgtgaaggcgaagcagatgaagggtgcgaagccagactgtgttactgtgcagaagaagttcagcagggatagagatagagtggtgactgcttatgaggtgcgggacaagccctctgctttgaaggcggaggattgggacagggtcgtggcggtttttgtgttgggcaaagaatggcagttcaaggattggcctttcaaggaccatgttgagattttcaacagaattatggggttcttcatgcgttttgaagatgacagtgtggagtcagctaagattgtgaagcagtggaatgtaaagataatctcgatcggtggacacaaggggtttgataagcagatatggcaggttgctgaatataaaaaagatggcaacccatctattacttttaagtatcacagtcgtgatggggaagaaggttacccaggagatgtttcactgactgcaacttacactgtctcatcgagcacaacaatgaggcttgacatggaagcagtgcctgaaaacaagcccactccaatcaatttagctcagcatacctactggaacttagctggtcacaattcagaggacatacttgatcattcaattcagatatgggcaaaccacgttacccctgtcgacgagaacactatcccaaccggtgaaatcatgcccgttaaaggcactccttttgacctcacaaccgagaagaggatcggcgatgatatcaaggaggtcggcatgggatacgaccacaactacgtgcttgactgtagtgaagaaaaatcaggtttgaaacatgctgcgaaagtgagggatccttcaagttcaagggtgctaaacttgtggaccactgcccctggaatgcagttctacactgcgaactatgtcaatgggattaccggtaaaggaggtgctgtctacaacaagcacgcgggtctctgtttggagacgcagggattccctaacgcgatcaaccagccaaacttcccttccattgttgttcaacctggtgagaagtacaaacacactatgttgttcgagttttcaatggacactttactcaaaacacataataagcttggattctcgcatccactccatgggttttcagagaaagtgagcaattcaatacctccaaggcttcaaaatcaggatcttagatttggaattaagaagtctcatctcaaatggggtatgaatgcttgtgttaaggctagtggtagtgcgcttctggagcttgtgccagaaaccaagaaggagaatcttgattttgagcttccgttgtatgacccatcaaagggtctggtagtggaccttgcagttgtgggaggcggtcccgctggccttgctgtggcacagcaagtctctgaggcagggctatcagtttgctcgattgacccatctcccaaattaatttggcccaataattatggcgtttgggtggatgaatttgaggccatggatttgcttgattgcctcgatactacctggtctggtgctgttgtgttcatagatgatcagtccaaaaaggacctaggtaggccttatgggagggttaacagaagacagctcaagtcaaaaatgctgcaaaaatgcatattaaatggtgttaagtttcaccaatctaaagttgttaaagtcattcatgaggagtccaaatctcttttgatttgcagtgatggagtaacaattcaggctgctgtggttcttgatgcaactggtttctccagatgccttgtgcagtatgataagccatataatccaggttaccaagtggcttatgggattttggctgaggttgaagaacacccatttgatgtagacaagatgcttttcatggactggagagattcacatctcaaaaacaatatggagctaaaagagagaaatagcagaattcctacatttttgtatgcaatgcccttttcgtccaacaggatatttcttgaagaaacatctcttgtagctaggcctggactacctatgaaggagatccaggaaagaatggtggctagattaaggcacttgggcataaatgttaagagcattgaagaagatgagcattgtgtcattccaatgggtgggcccctgcctgtgcttcctcaaagagttgtaggaattggtggcacagctggaatggtgcacccttcgactggttatatggtagcaagaactttggcagcggctcctattgttgcgaactccatagttcaataccttggttctgatagaggtcttccaggaaatgaactatctgcacaggtttggaaagacttatggcccattcaaaggaggagacaaagagagttcttctgttttggcatggatattctgcttaagctcgatttggaaggcacgcggagatttttcgacgcattctttgatctagaaccccattactggcatggattcttgtcatctcggctgtttcttcctgagcttatattttttgggctttcactattctctcatgcatctaatacttccaggatagagatcatggcaaagggaactcttcctctggtaaacatgatcaacaatttggtacaggataaagattaggaagtgttcgagaaattgcttcccaattcgattatagcaagtgattctgagccgccattattaccgagagcttatgctccgaactcgagaatctacacaactttgatgaaaggttatatgaatgcgggtcgagttacagacacagttcggatgctggaggccatgcggcaacaaggtgacagtgccagtcatccagaccacgtaacgtacactactgttgtttctgcatttgtgaagtcagggtccgttgacagggcacgccaagtgctcgctgaaatgacgagaattgcagtgcctgcaaatcgaattacctataatatacttctcaagggttattgccagcaactgcagattgacaaagcaaaagagctgcttaaagagatggctgaagatgcagggattgggcctgatgtggtttcttataataccttaattgatgggtgtatattggttgatgatagtgccggggctctttcatttttcaatgaaatgcgagcaaaaggaatttctcccaccaaggtcagctacaccactttgatgaaagctttcgctttgtcaggtcaaccaaagctggctaacaaggtcttcgatgaaatgctccatgaccctcgagtaaaggtcgatctggttgcttggaatatgttggttgaagggtattgtagactgggattggttgaggaagctaagaaaataattcagagaatgaaagagaaggggctttaccctaatgtagctacttatggtagtttggctaatggaattgcattggctagaaaaccgggagaggctcttctgctttggaatgaagtgaaggacaggtgtgaagtgaaaaagggagagacttctgattcttcgtctctgccaccattgaaaccagatgaagggttgttagatacacttgctgatatctgtgttagggctgctttcttcaggaaagctttagagattgtggcttgcatggaagagaatggtattcctccaaataagaccaaattcacacgaatttatgtggaaatgcactctagaatgtttactagtaagcatgcttcaaaggccaggcaagataggaggattgagaggaagagagctgcagaggctttcaagttttggttgggtttgcctaattcttactatgggagtgaatggcggttagaacctcagcttgatcagaaaggaactgggcctggagctagaagctcgcatgccgtcaccctagtagaatcaaaggcatatgttttcggcggtgaatttgcgccacgtgtccccgttgacaacaagctccacgtgttcaacctcgaagatctcacatggtccgtggctgatgcaaccggtgatatccctcccccgagagttggtgtcaccatcgcagccgtcggatcaaccatttatgtttttggtggtagggacggtgaacacaacgagctcaacgagctctactctttcgacacctgtacaaacaagtggaccctactatccagccgggacagtgggccacctcacaggagctaccactcgaccgccgccgatgatcgccacgtgtacatctttggcggctgtggtgtcgccggccggctaaacgatctatgggcttacgatgtcgtagatcgaaagtggattgaatacccaacagcaggtgagaaatgtaagggccgaggtgggcctgggttggttgtggcccaagataagatatgggttgtgtacggtttcgctggagttgaagcggatgatgtccatcggtttgacccgaccagtaaggagtggacccaagtggagacaggtggcgagaaaccaacagctcgtagtgtgttttcgacggttgggattggaaagtacatatttatatacggtggggaagtggaccccagtgacctgggtcacatgggtgcggggaagtttacgggtgaagtgtacgcgttggacacggagacattgctgtggaaaaggtgggaggatgggctgcagtcgggtcatcatcctgggcctcgcgggtggtgtgcgtttacgggtgggcagtggaatgggaaagaggggcttttggtgtacggaggcaattcaccaagtaatgatcggcttgatgacattttctttttcactcctcaaccgtcgaacggaaacgacgccggattcgacctttccctcttggaggccgtcgagaaatcccaaaacgcagtggaaatgttggacctccgaaccctaaagaagctggtcctctccttcgagcgccgacttaaggacaacatcgcagcccggctcaaatacccgaaccagcccgaccggtttgccgactccgaaatcgagctccatgaagagctccagaagctcaaggtacttgccggaggacccgagctttatccggaacttgtcgctctcaacacaatcccctccattctcaaccttcttgggcacgacaataccgacattgcgatcgttgtcgttcaattgctccaggacttgacggacgaggacgtcctcgaagacaacgacgagccagcacgtgtactcgtcgacgctctcatagagaacaatgttctggagctgttgttacagaacttgcatagactgtctgagactgacccggatgagatggccgccgtgtacaacacgctctctaccatcgagaatctgattgaagtgaagccgactgtggcggaattggtttgcgagaggaccaagttgctcaaatggttgctggggaagattagggttagggagtttgacagcaataagcagtacgcgtctgaaatactggccattttgctgcagaatagcacggcgaatcagaaaaggttggggcagatgaatggcgttgatgtgctgcttcaggcggtggccatgtacaagtctaaggatcctaagaacccggatgaggatgagatgttggagaatctgtttgattgcttgtgctgtttattgatgccattggaaaacaaggagaggtttgtgaaggctgaaggtgtggagttgatgattatcatcatgaagcaaaagaagtctgcttatgggtcggccataagagcactcgattttgccatgaccaagtatccgcctgcctgcgaacgttttgttgatgttttggggttgaagacggcgtttgctgcatttatgggtaagtgcggtcaccgagtcgttgctttgattggtggtgccacggctagagtgggagacccttcaggtaagagcttggagaggccagagctcgacccagaaactctggtcaataacacattggggattaccgatacaatagctaaagttctagaattctcttgtgattttgaataattatgattggtggaaagagcttcggcttttggattttcttaagcaagtgggccggtttgcgagagtgggtactatgatgtctaaggagagtgtgaagaagaggttggaatctgaacaaggaatgagcttcactgagttcacgtaccagttgttgcaggggtatgattttctttacctgtttgagaatgagggtgttaatgttcagattggtggtagtgatcaatgggggaatataactgctgggactgatcttattcggaaaatccttcaagtagagggagcgtacggcttgacattcccgcttcttttgaagagtgatggtaccaaatttggcaagtccgaggatggtgcagtttggctttctccatcaatgttgtctccctacaaattctatcagtatttcatctctgtcccagatgctgatgtggtgaggttcctcaagattttaacttttctggatatggaggagataagtgatttggaaagggacatgaagaagccaggctatgtgcccaacacggctcaacgaaagcttgcagaagaagttacccattttgtccatggtgaggatggtctagttgaggctcttaaggctactgaagcattaaggcctggtgctgagaccacattggattggaagaccattgagggtattgcagaggatgtgccttcctgctctttggcttatgatcaggttcttaatctatcccttgttgatctttcggtttcggctggtttacttgagagtaaatcggctgcccgtcgtttgttgaagcaaggaggcctttacttgaacaactctagagttgatagtgaaagtaagaaagttgaagaggcagatattgtggatggtaaagttctccttttatctgctggcaagaagaacaaagttgttgtgcggattgggatgagcgagcaagatgttgctgaatatcgaaagagcttgtccatacgtgtgtcaggttttgatgtgccaaggccggttaagacatttgaagattgtggtttttcttcgcaactcatgaatgctataagaaaacaagcatatgaaaaacccacagcaatacagtgccaagctttacccattgctctttctggaagcgatataattggcatagctaaaactggttctggtaagactgctgcttttgttcttcccatgattgtccatatcatggatcagcctgaacttgggaaagaagagggtcctattggagtaatatgtgcacccactagagaattggcacaccaaatatatctggaggccaagaaatttgcaaaaccacatgggattcgtgtatctgctgtgtatggtggaatgtccaaactcgaacagttcaaagagctcaaggcaggatgtgagatagttgttgctactcctgggagattgatagatatgctgaaaatgaaggcactaacaatgtcgagggcaacttatctagtactcgatgaggctgatcggatgtttgatcttggatttgagccgcaaattaggtctatagttggacagatcaggcctgatcgtcaaaccttactcttttctgcaactatgccccgtaaagttgaaaagttggctagggagactctcactgatcctgttagagttacagtgggggaggtgggaatggccaatgaggatataacacaggttgttcatgtaattccttccgatgctgagaagttgccctggcttcttgaaaagctacccggaatgattgataatggagatgtgttggtgtttgcttcaaaaaaaaccactgtggatgagattgagtcccagctggctcaaagaagttttaaagttgcatctcttcatggtgacaaagaccagtcttcgaggatggagattttgcaaaaatttaaatccggcattttccatgttcttattgcaacagatgttgctgctcgtggtcttgacatcaagtcaattaagtctgtggtgaactttgatattgcaagagatatggacatgcatgtccatcgtattggaagaacaggtcgtgctggtgacaaagatgggactgcttacactctgataacgcataaagaggctcggtttgccggtgaattggtaaacagtatgattgctgctggtcagaatgtgtctgtggagctaatggatcttgccatgaaggaaaatgctttgtctgtaattggtccaaggccaatggattggtctactgttccatataatgctccc---acaccaggtaaaaatggcaaacaaagaacttcaagtttggaatcaccaataatgttgctggtgggccatcagagtgctatatacacagtgaagtttaatcccactggaacagtcattgcatctgggtctcatgacagagaaatttttttatggaatgtgcatggtgattgcaagaactttatggttttgaaagggcataaaaatgcagttctggatcttcactggactaccgatggatcccagataatatcagccagtcccgacaaaactctgagggcgtgggatgttgaaacagggaaacaaataaaaaagatggcagagcactcttcatttgtgaattcatgctgcccatcacgtagggggccacctctcattgtcagtggatctgacgatggaactgccaaactatgggatatgcgtcaaagaggcgccatccaaacatttccggataaataccaaattacagcagttggcttctctgatgcatcagataagatattcactggtgggattgacgatgatgtgaaggtttgggacttgcgcaagggtgaagtaacaatgacacttcaaggccatgaagatatgataacgggtatggcactgagtcctgatggctcctatcttctgactaacggaatggactgcaagctctgcatttgggatatgcgcccatatgcacctcaaaatcggtgtgtgaagatattggaagggcaccagcacaactttgagaagaacttgttgaaatgtagctggtcgtctgatggtagcaaggtcacagctggtagttctgatcggatggtttatatatgggatactactacacggcgcatattgtataagctccctggacacactggatctgttaatgagtgtgtcttccatcccagcgaaccaattattggatcttgcagtagcgataagcagatttttctgggggaaatctgagaagaactcctaggcagcaaaaactgggacggccttcgggacccacttaaccttgacctccgaaaactcatcctccgctgcggcgacttctgccaagccacatacgacgccttcaacaacgaccagaactccaggttctgcggctccagtcgatacggcaagtcgtcattcttccaaaaggtcatgctccaaaacggctccgattaccaggtctactccttcctctacggcactgccaaagtcagcgtccccgaggccttgattttgcattccaggtcccgtgagtcctgggaccgcgagtccaactggatcggctacatcgccgtcaccaccgatgacgtcagcagagcaatcggacggcgagaaatctacgtcgcttggaggggcacgactcgggactacgagtgggtcaatgttctaggagccgaccttgaatcagccaagtctcttcttcgccggagcgccaacgaagacagaggtcagcagcacgacgacgactcggaaacaaggcattcaacgaaaggctggagaagtacaagaacctgaaagtacttcacgtgaggaatacgatcgatttgataacccattatccagggaggctgcttgggtacgtggatacggggattgagctagtgatcgacacgaggaagtcgccgagcttgaaggactcgaagaacccaagcgactggcacaacttgcaggcaatgcttcatgtggtggcgggttggaacggcaaagaaggagagtttgagttgaaggtgaagagaagcttggcgttggtgaacaagtcatgtgagtttctaaaggatgagtatttggtgcctggtttatggtgggtggagaagaacaaagggatggttctggatgaagaaattggtgattgggttttggctccaatccctcctagtcgatccacatataataacttgatcaacgcctatgggtctggtggaaattggaaagaagctatggaaatttgcaagaaaatgacagataatggagtcgggccagatcttgtaactcataacattgttttatcttcattcaaaagtgggtcccagtattcaaaagctttatcttattttgaacttatgaagggtacaaacatccgtccagactcaacaactcttaacattgtgttacattgcctgataaagcttggacaatacgaaaaagcctttgagattttcaattccatgagaaataagagagcagaatgtcgccctgatgttgtaacattcaccagcatcattcatatgtattctttacttggtgagattgaaaattgtaaggctttgttcaatacaatgcttgcggaaggcttaaaacctaacattgtttcatataacacattattgggtgcatatgcttcacggggtatgcacaaggaggctttgtcagtttttaatgaaataaagcaacacggttttcgccctgatgttgtatcatatacttctttactcaatgcttatggaaggtcacagcaacctaaaagggcaagggcagtatttaatatgatgaagaaaaacaacagtaagccaaatcttgtgagctacaatgcactaattgatgcctatggatctaatggtttgttagctgaagctgttaaagtgttgcgtgagatggaggaaaatagcattcatccaaatgttgtgtcaatatgcaccattttggctgcctgtggacgaagtggtcaaaaggtgaatattgatgctgtgctttcagcagctaagatgcgaggcatcgaattgaacacagttgcttataattctgctattggaagctatatgaatttaggggaacatgataacgctataagtctgtatggatcaatgaggaagaagaaagttaaaccagattctgttacttacactttgttaataagtggttgttgtaggatgtcaaaatacagcgatgctcttggtttttatgatgaaatggtggatttaaaaattcctttgtccaatgaggtctattcatccgtgatctgtgcctacagcaaacagcagagaaccccacgaggtaagcatcgaaacccagaaaagctagaggatgtcatctgtagaatgatgacgaaccgggcttggacaacccgtttacagaacacgattcggaatttggttcccgaattcgatcactctcttgtgtggaatgtgttgcacggtacccggaactcggaacatgcgctccagttcttccggtgggttgagcgtgccggtctgtttaagcacgaccgtgagacccatttgaaaatgattgagattttgggccgagcttcgaagctcaaccatgcccgatgcatactactggacatgcccaagaagggtgtggaattggatgaggacctttttgttgtactaattgatagttatggtaaagctggtattgttcaggaagctgtaaaaatgttcaacaaaatgaaggagttgggtgtggagaggagtgttaaatcttatgatgcattgtttaaggttatcctaaggaggggacggtatatgatggccaaaagatacttcaatgccatgttaagtgaggggatagagcctactcggcacacatataatgttatgctttggggtttctttctctcattgagattggagactgcaaaacggttttatgaagatatgaagagcaggggcatttcacctgatgttgtcacgtataacactttgattaatgggtttattcggttctcacagattgatgaggcagagaagttgtttacagagatgaagggacggaacctggcaccctcagtgataagttatactaccatgttaaaagggtatatttcggttggacaagttgatgatgcgctgaaagtgtttgaggagatgaagtctttaagtattaagcccaatgctgtcacatatactacattgttgcctggactatgtgataaagaaaaaatgtctgaagctcaaataatgttgaaggagatggtggagagacatatagctcctaaggataattcgatcttcatcagattgttatcttgccaatgcaagtatggtgatctgaatgctgctgcagatgttctcaaggcaatgattcggctgagcattcctacagaggctggtcactatggcatattaatcgagagtttctgtaaggccgaggtgtatgatcaggcagtcatgttgttggataagcttatcgaaaaggaaattatattaaggccccagagcaccttggagatggagcctagtgcttataatccaatgatcgagtatatgtgcaaccatgggcagacaaggaaagctgaaacttttttccgacagttgatgaaaaagggtgttcaggatccagttgcctttaacaatttgatccgtggtcattccaaagaagggaatccagattctgcatctgaaattttgaagatcatgggtaggagaagggttcctagagattcagagtcctacaaattgctcatcaagagctacttaagtaaaggtgagccttctgatgctaaaacagctttggatggtatgattgaaagtggccatgttccagattcgtcattattcaggacagtgatggaaaatctgtttgaagatgggagggttcaaactgcaagcagggtgatgatgactatgttggagaagggggttaaagagaatatggacttggttgctaagattttggaagcccttctattgagaggtcatgttgaggaagccttgggaagaattgatctacttgtgcattatgggtgtgcacctaacgttgatagtctcttatccgttctttgtgagaaagggaagaccattgctgctctcaagctattagattttagtattgagaaagactgtagcctagacttctcaagctatgataaggtgttggatgctcttctgtcagcagggaagactcttaatgcttattctatattgtgcaaaataatggggaagggaggggccactgactggagttgctgtgaagatcttattaggagccttaatcaggaaggaaacacaaagcaagcagatatcctttctagaatgatgaagaaagtagccattgtgattgcgaattgtgtagcattgttggtgataatttcatttgtcgtggctcactactgtgccagagagcggagttcgaattccatggtgggtagtgagagtgggaagaggaggagtggcagtagctatggcagtgagaagaaggtgtacgccaacggaggcgcagacagcgatgggaccaatgctacggatcgtagcaagcttgtatttttcgataggagaaagcaatttgagctcgaggatttgctccgtgcatctgcagaaatgcttgggaaaggaagcttgggaaccgtatacaaagctgtcctcgacgatggcagcactgtggcagtgaagagactcaaggacgctaacccctgtgctcgtagagagttcgagcagtacatggatgtgatagggaagcttaagcaccccaacatagtgaaactaagagcttactactatgccaaggaggaaaagcttctagtctatgactatcttcccaatggaagcttgcactcacttcttcatgggaatcgtggtcctggtagaattcctttggattggacgacaaggatcgggggagaagttggggaagatgagaaagactctgggatcgtttactatggtccaatctcatccaccataaagaaagttaagcttctctcactttcaacctgctgcctctctgtatctctgggccctgtgataacgttcatgacatcacctgatatgaatgtgatcattaagggtgcggtagcatcttcagtaatattcttaagtgcatctaccactgcggcccttcactggtttgtaagtccctacattcacaagttaagatggaagcctggctcagacagtttcgaggtggagatgctgtcgtggttagcgacacacattcccaagaccatcaagttcgctgatatccgaccaccagagaccaacagacctttcgtgacgtttaaggccaatgggaatttctacttcgttgatgcagagcactgtcacaacaaggcgttgctcgcaagactgacccctaagaaagcaaatcaagagtcggcttttaagaatttgtgagtgtctgttgagcgtccgccctactatagttatttggattcaacatctgggcagcttgaaccagcatctggtgctcgtgccagcattccgggacaggactattggccagaaggaactgctagtcgagttagggctgctagagctcctgagcccacaggcaaatcagcaggatctccatcttatggaaaaagtcctggaagtaggaggaagaagaaaatagcatcagttactgcctctgaatctgaagtcagtgtggaaccaagtgatccagcggcacctgaaacttcagaggatgctgtagaagagcccatagacatctcctctgactatgttatatatcagactgaacctgataaagaagaagaaggatatgagctagacaagaaacttggacgtcctcacccatttattgatccaaaagtgaaaaagccaatagaggagccatgtacaagtgaagaactgtggtggaactggagaaagccagacaaggaacaatggtccagatggcagaggaggcgacctgatgttgaaacggtttttctcaaagcaatggcagagactgggcaagtaaagctgtatggtgaacatccaactttgactgaaacttctctctacagagctagacgacatcttttcaaggaagaaaggcttcaagctgagcacgagaaactggagagactgggttcaatagcatactactcagaatgggtaaacgcatggaagagggacacttcaagggaagctgttcagaaacattttgaagagagtggtgaagatgaaataacccaactaattgatatgttttgtcatcaaacagatcgagagtataggataatgatgggaactgatgtacatatacaaagggatcctttagcaatgcgaatgcgggaggatcaaataaagcaacaggtcctgcaatctttagtcctttgataaaaaaggatgacttagctttcttggagaaggaagatgggcttgcttcattgcagttaataggaagtggagggtgtggacaggtttataaagctgaattacaaggaaacaacggaaaaattattgctataaagaagattattcaaccccctaaggatacagcagaattgacagaggaagacagtaagtctatgaacaagaaaatgcgccaaatcagatccgagattaatactgtgggtcaaatcaggcaccggaatcttctccctctgttagcccattgttctcggcctgactgccactacttggtgtatgaattcatgaaaaatggtagtttacaagacttgctgaatgctgttgcagagggaacaaaggagttggattggttgacaaggcacaggattgttgtaggagtggctgccgggcttgaataccttcacatgaaccatagccctcgtataattcacagagatcttaagcctgcaaacattcttcttgatgatgatatggaagctaggatcgcagattttgggcttgcaaaggcaatgccagatgctcagacacatatcaccacttccaacgttgcaggaactgtgggatacatagcaccagaataccatcaaacgcttaagttcacagacaagtgcgatatctacagctttggagtgatcctaggggttctggtgatgggaaagcttccatctgatgattttttccaaaataggaatgagattggtatggttaagtggatgagaactgtaatgacttcagacaatcctcaaaacgcaattgatcaaaagctgatgggaaatggctttgaagagcaaatgctcctggttttaaagcttgcttacttttgcactttggataatccaaaagagcggcccaatagtaaggatttaaggattatgttggctcagatcaagcactaagttgcaggttctttgtgccatcagcttttattatttatcatctggttgtccagtttccaagatgtcatgccgttgcacactctgcttggacaaactcacatgtcatctacactggagcttgctagtccttccattagtggactctttgagccaatagaaatatcacctgctgttcttccacataatccacaccctagtgaatcattgcctccgatgtacccaacctttccaactagatatgaaccagtcttgactggaagatgtcctgtaaacttctctgctatatcaagtatcatggaaaaaacagcatctgattgttcccaacctttggcagcacttgtaggaaatgtaatatgttgtccacaacttagtagtctagtgcacatcatccagggtttctacagcatcagttcagatgaattggttttgaaaaattcagttgctaatgattgttttgaagatattattagtatcttagccagcaggggtgcaaacagtacaatagctacaatttgctctatcaaatcgtcgaatcttacaggtgggtcttgcccagtgaaggattctattatgtttgagaaaactgttaatacaagtaaattactggaggcctgcagcagtgttgatcctcttaaagagtgttgcagacctgtttgtcagcctgcaattatggatgctgcacttcagattgcaggaaaacagttgatgaccaatgaaaataaaaatgtagcgggagagtttaaccatattgattcgcttaatgattgtaagcgagtggtttattcatatctttcaaggaaactttcaatggatgttgcaaatagtgcatttcgaatattatcttcttgcaaagttaacaaagtttgtcctttggattttaagcagccctcagaagtaatcaaagcatgtcgcaatgttgctgcccccagtcctacctgctgtagctcattaaataattacattgcgggaatacaaaagcagatgttaattacaaataagcaagctataatctgttctacagtttttggatccatgttacggaaaggtggggttatgacaaatatttatgagctttgtgatgttgacttgaaagattgcgtaaagatccctcagcttccagctgaggcaaaaattcctcagtcagcctgccttaagacataccaagtgaaggactcgcagggggttgtgtgggtttggatgtctctgaagactcctccaaaccctagtaaactaccttggtttgagaactttgccaggccagggtttcaagatatttcaacaatccatgagctcccatatgaccactccatactccttgagaatctcatggaccctgcccacattccaatctcacatgacagaacagattggactgcaaagagggaagatgctcaagcattgggcttcgaggtgaccgaacgttctgatagaggatttgcagggtggtggggcaaggcaaaggatcaacctttgccaaacttcttacggtttgaagcaccttgtgttcttcagaataacagagaagttgttgacaagaatggagaaaagaactacttcactggtcttttcctttgtagaccaagtggacagggaaaatctatgcttattgtgaggtttggaggaacaacgagatcaccactggcaaaattgtttccacaatggtacttccatcagaatgcttgtaaggtctttgagcaagatatgggatttctttcgtctcaaaacgaggtactcgtgaaagaaaaagttcccaccaaagagctttaccttaacttgagatcctcagatacatgggtagctgaatacaggaagtggatggacaaggttggacatggaatgccttatcattttgggcacagcaccatatcattgcctaaagtacctgctgtagtagaacatgctccagccggactaactgctggggtttctgcatctttaccagctaagggtgggattggagcgttgcatgctccgaatttgaccaacagatacttccggcatgtaattcattgcaaagggtgcagaaatgttgtcaaagctttcggaacatggaaaaatgccctctctgcaattgctacagtgctggccgcagtggcgattcttgtgtctggtaggcagtggaaagcgcttctgttggtagtagcagctgtgtgctcaggtggagcttatgcatgctctgctgctattgcattgaatctgcgcacccgattcccttctgcccaacgtctcgtcgccattggcgatctccacggcgacctcgacaagaccaagcaatccctcaggctcgccggcctcatcgacttctccgattcatggatcggaggttccaccaccgttgtccagatcggcgacgtcctcgaccgcggtggcgatgagctcaagattctctattttctcgagaaattgagacgagaggccgctagatccggcggctccattatctccatgaatggcaaccacgagatcatgaacattgaaggcgattttcgcttcgtcactcgggagggttttgacgaatttagggcttgggcggattggtattgcattgggaacaaaatgaaagctctctgtaagggattagagaagcccaatgacccatttcatggtataccttcggttttcccacagccttctggttcattctggtctcagatctctacatttaggacagcggcttgggaagaatacagaagaaagtcaatctcatattgggttctactagctctgagcagtggtggaatgcttgtggccttccctgcttcatcaattctttctcgtgtctattacacaaatggtggtaacagcaagtggatcatttcttgggtggcagttgctggttggcctctaactcttcttttcttatttcctacatactacttctgcaaaacttttcctactcctctaagcttacagctcacactttcatacatcatgctcgggttcttaagtgctgctgacaacatgatgtatgcatatgcatatgcctatcttccggcatctactgctgctcttctggcatcttcttcactggttttttctgcactatttgggtaccttattgtgaacaataagattaccacttcaataactaatgctattgtggtaatcagttttgctgttaccatcatagccttggactcggattcagacagatatggaaatgtcactgatgcccaatacatcttgggtttcgtaatggacattctgggatctgctcttcacgggctcatttttgcactttcagagctagtgtttgtaaaattactcggtagaagatccttccatgttgtgttggagcaacaagtcatggtctcattatttgcttttgtattcaccaccattggtgtcattatgaataaggattttcaagggatggcaactgaggctaccatttttaagggtggtaaaacttcctattaccttgttcttatcgtggcagcttcaattgaggatagttccattgattttggggacttcttcagaggtccattaccaggaaagtttcttaagctgttggcatatttggctgtatcccggctcggaatatatgtacctctgggtggggtaaatcgggaggcttttgtaggaaatttggatcaaaacggtttgctgagcaccttagattcattttctggcggaggcattggtagacttgggatatgttcacttggtattgttccgtttatcaatgcacagattgttttccaacttcttgcccagatttaccccaaattacaagatcttcaaaaaagagagggcgaagcaggtagaaagaaaattctccagtacactagatatgcttcagttggatttgccatagtacaggctattggccaagtactgtatctacgtccctatgtgaatgacttcagcacacaatgggctatttcttctgttacccttttgacacttggctcaatattaacaacatacattggggaacgaatctctgacctaaaacttggaaatggtacatcccttctgatattcacaagcattatctcctacttgccagcatcttttggtaggactgtggctgaggcttttcaggatggcaactacattggacttgccaccatcatcttctccttctttctgttggtccttggaattgtgtatgttcaggaagcagagaggaaaattccacttaactatgcctcaagatacaccagtagaagtggagggcttcaaaaatctgcctacctgcccttcaaggttacgatctgcttccaatctccgatcaaatcaatcacgatcccgcaactgacagccctctccagcccaaagctccggtttagatgtaatctctccctcccttccagatacccactaacaagcaccgaacccgagcccgtatacgcctctgtcaagaccttcgcacctgccaccatagccaatcttggccccggcttcgacttccttggctgcgccgtcgatggtctcggtgacttcgtctccctcagccttgacccacatgttcaccccggcgagatctccatctctgaaatctccggtgacaacgccaacaaactcagcaaaaacccactttggaactgcgctggaatcgcggccatcgaggtcatgaagatgctcggaatccgatcggtgggtctgtcactttcccttgagaaaggactgccactaggaagtgggctcggatcgagtgcggctagcgcggctgctgcggcggtggcggtgaatgagattttcggagggaaacttggcgtagaggagctggtaatggctgggcttaaatcggaagagaaggtctccggttaccatgcggacaatgtcgcaccgtcgatcatgggaggctttgtattgattcggaactacgagcctctggagatgattcggttgagctttcctgaggagaaggaacttttcttcgtgttggccagcccggaatttgaggctccgacgaagaagatgcgggcagctttgccaacagagataggaatgccgcaccatgtatggaattctagtcaagcaggggcattggtggccggagtgctacaaggggatttgatgggtttgggcaaggccttatcgtcggacaagattgtggagccgaagagggcacctcttattccgggcatggagggtgtgaagaaggctgccattgaagctggagcatttggatgcaccattagcggggccggacctactgcggttgcggtgatcgacgacgaggagagaggggtcgaaatcggtgaacgaatgatcaaggccttcctgaaggagggcaatttgaaagctgtggcgaacgtgcataggcttgaccggaccggtgccaggcttgtcggtagcatttccagatgacaggttttgatggaattgaaattcatggggcacatggctacctcattgaccaattcttaaaagatggcataaatgatcgagtagatgagtatggtggatcatatgcaaacaggtgcaaatttttaatgcaaatagttgaagcagtagttgtggcaattggtgctgatagagttgcggttagaatttcaccagcaatcgatcatcttgatgctatggactctgatccactcagcttaggtttggcagtggtagagaggctcaacaagctccagctgaactttgctgcaaaacttgcgtatcttcatgtgactcagcctcgatacacagcttatggccagacagaatcagggagacctgggactgaagaggaggaaaatcatttaatcaggtcactgagaaaagcttacgagggaacattcatgtgcagtggtgggttcactcgggagcttggaatgcaagctgtggtagagggtgatgctgatttggtatcgtatggtcgtctattcatctcaaaccctgacttagtattgagattaaagctgaatgcaccgttgaacaagtatgttaggaagaccttctacacccaggaccctgttgttggctacacggactatccttttctt---attttctcatccatatctccatctccaattgcggcggccagtctgggccaagtctacaaggctcaactgaagtattctggtcagattgttgctgtgaaggtgcaacgccctgctattgaagaagctattggactggacttctacctgataagaggtctaggttttctcataaataaatatgttgacatagtaagcagtgatgtcgttgcccttattgatgaatttgcacgcagagtttatcaagagctcaactatgtgcaggagggcaagaatgcaaggaggtttaaaaaattgtacgctgacagggaagatgtccttgtccctgacattttctgggattataccggcggcaaagtgttgacaatggagtgggttgatggagtcaaattaaacgagcaagatgccattgagaaacaagggttgaaagtgttggatctagtgaatactggtatacaatgcagcctcaggcagctgctggagtatggatattttcatgcggatcctcatcccggtaatctgttggcaacacctgaggggaaacttgctttccttgattttggaatgatgagtgagaccccagaggaagcaaggtttgctatcattggtcatgttgtgcacatggttaatcgagattatgaagctatggcccgtgattattatgctctagattttctgtcacccgatgtagatgttactccaattgtaccagcacttcggaacttttttgatgatgcattaaattcaactgtgagtgaactaaattttaagacattggtagatggtcttggtgccgttctataccaatatccattcaacgttccagcatattatgcattgatattgaggtcacttactgtactagaaggtttagcactttacgccgatccgaatttcaaggtgctggctgcttcatacccatattttgccaaaaggcttttaacggatccaaatccatatctcagagatgcccttgttgagttgctttttaaggatgggaagtttaggtggaatagacttgaaaaccttctggttcagggaagaaaagatagtgatttctctacaaaagatgctttacagccagttttgaagttattattgggtccagatggtgaagaactccagattttagttattaaagaggcagtccgcattacagaagcttttatgttaggcacagttattgatacatacaattcaatgcctgatctagtgagagccttaatgcgtaatgccaatgcaagtggagttcttttgatgagtgatgctgaacagcaaagcatgatactgctcagagatcaagcgtataggatctgggggcttcttctatcctctgaaaattttgatccatcccttttgcagcccattttacaagtaatggatcttcgtacaagtttactagttgggggtgatagaatggagagtcagttcgaagaattagctcagagtcctgacattataatagcaactcctggtaggctcatgcaccatttatctgaggttgaagacatgacattgcgttctgtagaatatgttgtttttgatgaagcggattgtctatttggcatgggttttgctgagcagttacataagatccttatgcagctgagtgaaaatcgtcagaccttgcttttcagtgcaacattacccagcgcccttgctgagtttgcgaaggctggtctgcgagaccctcagcttgtgcggcttgatctggagactaagattagccctgacttgaagcttatgttttttaccttacgacaggaggaaaaatatgctgctctactttatttgataagggagcaaatcagttctagtgagcagacattaatatttgtatccacaaaacatcatgttgagttccttaatgttttattcaaagaagagggtattgagccttctgtatgttatggtgaaatggatcaagatgctcggaaaattcatgtatcaaggtttagggcaagaaagactatgttgctaatcgtgacagatgttgcagccagggggattgatattccattgcttgataatgtcataaactgggactttccctcaaagcctaaaatttttgtgcatcgtgtagggcgagctgctagggctggtcggactggtactgccttttcttttctgacatctgaggatatgccttaccttttggatctacatctgtttctctccaaaccgattagggctgcacccactgagaatgaggttttgcaggatatggatggagtcttgtccaagattgaacaagcagtagcaaatggggaaaccgtttatgggcgttttccccagacagttcttgatcttgtttcagacagagtcagggaaacaattgattcttctgcagatctgacttctatgataaaaacctgtacaaatgcatttcgcttgtattcaaagacaaaacccttgccttcaaaggagtccattagaagatcaaaggagttaccccgtgaaggattgcatccaatttttaaaaatgtactggctggtggagagttaatggcattggcattttctgaacgcttgaaggctttcagaatagagaaggctttagggccaaagggacagacaacacaggaagtgaagacttggccaggaaaacgggttggtgtgcactcaattggtgatcacacggccattgagctaattggctgggatcggccgggtctcttatctgagatctcagctgtcctagccaacctccacttcaatgtacctgctgctgaagtttggacacataataggcggatcgcttgtgttctttatgtcaacgatgataacacatgtcgagctgtagacgatccaaacagattgtctaccatggaggagcagctcaagaatcttatacgtgggtgtgaggatgatgagaaagtgggttataccagtttctcaatgggtttcacccacattgatcgtcggctccatcagatgttgtttgcggatagggattatgagggcgctggacttactaatgagatcgattatcctccttccttcaagccaaagatcacagttgatcgttgtgaggaaaagggatattcagtgattagtgtcagatgtaaagatcgtgcaaaactgatgtttgacattgtatgcacactcacagatatgcagtacgttgtcttccacgctgccatctcatcagatggcccctatgcgtcacaggagtattatattcgtcacatggatggttgtacgctcgatactgaaggagagaaggaaagggtcatcaaatgtcttgaagctgcaatacggagaagagtaagcgagctgcttaactactggggcagcaccccggagcaagacttctacgacctccaaggcatcagagcttcctcttccttctacacctctcccagaggcttgaagctcttcacacgctcatggcttccactttcctcctctcctcctcgcggcctcatattcatgctccacggctatggcaacgacatcagttggaccttccaagcgacagctatcttccttactcagaaaggtttcgcctgctttgctcttgacctcgaaggccatggcaaatccgacggtctcaggggtttcgtccccaacgtcgaccttgttgtcaacgattgcgtttcattcttcaattccatcaaacaagatccccaattcctgggtcttccttcgtttctctacggcgagtcaatgggtggcgcaatttgccttctgatccacttcgccgagccggaagggtacaatggtgcgattctggtagcacccatgtgcaaaatctctgagaaagtgagacccagatggccaattcctcaaattctcacgatagtagccagattctttcccacctgggctatagttcccactgaggatatcatgcgcaagtccgtgagagtcaaagagaagatcatcatagcagacaaaaacccaatgagatataggggcaaaccaagactaggtacggtgttggatctgctgagagttacagagcaattgagcagaagactaagtgatgtgaggcttccattcatagtattacatgggagtgcagatgaagtgacggatccgaatgtgagcagagcattgtatgaagaagcaaatagtgacgacaagaccatcaagatttacgatggaatgatgcattccttgttatttggagagactgatgagaatgtgggaattattcgtgctgatattctttcgtggttg------------------------------------------------------------------------------------------------------------------------------------------------------------------------------------------------------------------------------aatccgtgcctccacgccttcgatcccgaccagagccagtggctgaaattcaacctcgatttcctccccttccggtctccgcacccggtggcggcctcactcggagtcgtttacctctggggtgagtcgccagactcgcccgagtcgaacaagtcgttggtggtctgtaaccccttgactaggcagttccgggtcttgccgcagctgggttcggcttggtcgcgtcacggctctgttctggttgactcggctcgccaagtcatggtgctgactgaactagccgcgctttacttctccggtgcgcaccagtggctcacgttctcttcgaacctaccttcgaaacccagaagcccaatcttggtgtccgaagcggtttatgctctttgcgatgtggggtcgccttggaggagccaatggaagcttttctcttgcactatcacgaagctcaagagctcgcagacctggactcggctcgagaggcacgattggagggatgttttcgacattttgaaacgaccgcgtttggttaggggaaccgggaatagaatcttgatggttggtgggttaaagtcttcgtattctttgaacacatcgtgttcgacgatattgatactgaggttggatttggatagcttggagtgggacgaggcgggtcggatgcccatggagatgtacaggtgttttcaggagtcgagcaagttcaaagtgtttggtggaggcgacagggtttgcttttctgggaagagggttgggaagttagcgttatgggatcactgttcgggtaaaggggagtggcggtggatagaaggtgtgcctgcaaatggtgatggtctttgcagaggattcgttctcgaggccaggctaacagcattgccttgatattcagtatctctaccaaaaggattgagcaagggggacagcttgacgtttgatgtcttggctgtcttcacccatacattgcagccatttcctgagaaaatctcacaggctgatgtgcagctcttagtcttccaggaaagtgcacactatctctctccttatgaagtgaaagtccagtcactcagtgtaaaattacctgatgcaagaattgaatcttatacaaaattagaaaatacaaagattcatggttcagagatcaaatatggtacctatgagaatcttcctcccttctcgtactggcctattgttgttcattttgagagcaatcaactctttgctgttgcccaagagttggtccgagagatagagatttcccattggggtaatgttcaggtgacagagcattacaatctcatccatggaggtgctcaaagcaaaggggaattttccaggcttgattatcaagctagacctcatgtaagaggtgcatctgcctttagtcgtcttgttgcaaaattgccaccaagagctcattctgtttattatagggatgagattggaaatatctcaacatctcgtttgtggggtgattctaaaaagaccgaactggaaattgaacctagatatcccatgtttggtggttggagaactactttcaccattggatatggcttgcctcttcaggactttttatttgagtcagagggaaagcgctaccttaacatctctttcggttgccctatgactctcattgtgaaggttagggcgaagacaaaggaactcgtcctcggaaacccgtcggtgacggtggagaaaggtaagtacagctatgacgtggaaacactaatcaacaagctcagtagcctccctccccgaggcagcatagctcggtgcctcgacatcttcaagaacaagctctcgttaaacgacttcgctttggttttcaaagagttcgctcagcgcggcgattggcagcgctcgcttcggctcttcaagtacatgcagcgccagatatggtgcaagcccaacgagcacatatacaccatcatgattagcttgcttggacgcgaaggcttgctcgacaagtgcgctgagttgttcgacgaaatgcctagccaaggcgtggtccgtagcgtcttctcctacaccgctttgatcaatgcatatgggcgcaacggtcagtacgaaacctcgcttcaacttcttgatagaatgaaaaaggacagggtttcgccgggtatattaacatataatactgtaattaatgcttgtgctaggggtggtttggattgggaaggattattaggattgtttgcggaaatgagacatgagggtgtacaacctgaccttgttacttataatactttgctaagtgcttgtgctagtagaggtttgggtgatgaggcagagatggtgtttaggaccatggttgagggtggaatagttcccgacataaacacatataattatattgttgaaacgtttgggaaattgggtaagctcgaaaaagtctctgagctgcttaaggagatggagtccgaagggaatttgcctgatataacctcgtataatgtgttactggaggcatatgcaaaattagggtcaactagagaggcagtggaggtgtttaggcaaatgcaagcagcagggtgttcgccaaatgctactacttacagtattttgttgaatttgtatgggaggcatggaaggtatgatgacgttcgtgatctttttcttgagatgaaagtcagcaatgcagagccggatgcagctacttataatattctcatccaggtgtttggtcaaggagggtattttaaggaggtggtgacattgtttcatgatatggtggaggagaatgtagagccgaatatggagacttatgagggcttgatagttgcttgtggtaaggggggtctccatgaagatgcgaagagcattttacttcacatgaatgggaaaggactagtgccaagttccaaggcttatacaggagtgattgaagcatatgggcaagctgcattgtacgaggaagctcttgttgccttcaacacaatgaatgaagttgggggcaagccatctgttgaaacatacaattcgctgattcatgcatttgcacaaggtggactttttaaggagtctgaagtgattctgttgagaatgggtgagtctggtattgcaaggaatgttgattcctttaacggaatgattgaagcatttaggcaaggaggtcggtttgaagaagctgtaaaggcatatgttgagatgggaaacactagatgtgatcctgatgagcggacccttgaggcagttttaagtgtttactgctctgcaggtcttgttgatgagtgtggtgagcacttcaaagagattaaggcctcaggaatatcacctagtatcatgtgctactgcatgatgcttgctgtttatgcaaggaatggcagg-----------------------------------------------------------------------------------------------------------------------------------------------------------------------------------------------------------------------------------------------------------------------------gatcaagattgtgggatacggtcggtacagtccagtggtatggatttggcatatttctcatatacattgtgactttgtctatattcccaggatatataacagaggatgtgcactctgagactctcaaggattggtacccaatcctcctcattgctgtctacaatgtgtttgacttggttggcaagagtcttactgctgtgtacatccttgaaaatgcaaaggtagctatcggtagcactgtggtgaggttgctgttttttcctctcttcttcgcatgcttgcatggtcccaaatttatgcgtacagagattccagtgacagtgctgacttcccttttgggcctcaccaatggctacctgacaagtgtgttactgattttggctcccaaagttgtgccattgcaacatgctgagactgcagggatagtgatggtactctacttagttgttggtttggttgctggttcagttgtatcttggttctgggtcttgtaa------------------------------------------------------------------------------------------------------------------------------------------------------------------------------------------------------------------------------------------------------------------------------------------------------------------------------------------------------------------------------------------------------------------------------------------------------------------------------------------------------------------------gtagggggaataccaacgtgtattggttcactcaaagctttgactcatctaaacctctcattcaaccatttaagttataagatatctcctagactagtgttttcggagaagcttttcgtcttggacttaagtaacaatgatttatcgggtcctcttccaagcaagattgcagtgacgactgagaaatctgggcttcttcatcttgacctgtctcacaatcgtttctctggtgaaatccctttgaagattacagaactgaagagtttgcaggcattgtttctttcatataatcttcttgttggggaaattccagctaggattggaaatttaacgtatctccaagtgattgatctctcgcacaacttgttgtcgggctcaattccattgaacattgttggttgttttcagctgcttgcattgatcatcaacaacaacaatctttctggtgaaattcaaccagagcttgatgcattggatagcttgaagatactggacattagcaacaacatgatctctggtgagatcccactaactttggcaggctgcaagtcactggagattgtagatctcagctccaacaacctctctggaactttaaatgatgcaatcaccaaatggtcaaacctcaggtatctgtccgttgcacggaataaatttaccggaagtctacccagttggctgttcacatttgaagcaatgcagttgatggatttctcagacaacaaattttctggttttatacctgatggtaactttaatgtcagcttgaattttaacaatggtggcactgttaaaatgctaaaggggacaattgttccagcacaaaatgtggataccaaagtttctattgttgtagacggtagcagtgaattacgcttcagttatgttctatcttcagtggttggaatcgatctctctgaggctaagcgtgctgtgccattgaaagattatcgcaatattggaattatggcccacatagatgcgggaaaaaccactacaactgaacggattctgttctatactggaagaaactataaaataggggaagtacatgagggaacagcaactatggactggatggagcaggaacaagaaagaggcattaccataacttctgctgcaacaaccacgttttggaacaagcatcggattaacataattgacactcctgggcatgttgacttcactcttgaagtggagcgcgctcttagggtgttggatggttctatatgtttgtttgacagtgttgctggggtagaaccacaatctgaaacagtgtggaggcaagccgatagatatggggtacccaggatttgttttgtcaataaaatggatcgtcttggtgcaaattttttccgaacaagagacatgatagtgacgaacttgggtgcaaaaccactggtcattcaaatccctattggtgcagaagataattttcagggagttgttgatctcattaagatgaaagctataatatggtctggagaacaattgggtgcaacatttgcatacaatgacattccagcagatcttctggagctggctcaagaatacagatcacagataatagaaaccatagttgagttagatgatcaagctatggagagctacctagaaggggttgagcctgatgaagaaacaattcagaaactaattagaaagggaacaatagcaagtagttttgtaccagtattatgcggctcagcctttaaaaataagggggttcagccattgcttgatgctgttgtcgattatttaccttctccacttgacgtgccacctatgaaggggacggaccctgagaacccagaagtgataatagagaggtctgccaatgatgatgaaccatttgctggactagctttcaagatcatgactgatccatttgtgggaaccctttcatttgtgagagtgtatgcagggaagctgtctgctgggtcatatgtactgaatgcaaacaaagggaaaaaggagaggattggtagacttctggaaatgcacgccaatagcagagaggatgtcaaggttgctttagcaggggatattgttgcgcttgcaggtttgaaagatacaataactggtgaaacattatgtgatcctgatagtcctattgttcttgaacgaatggacttccctgatcctgtgattaaggtggcaattgaacccaagactaaagctgatgttgataagatggccactggtttgattaaactcgcccaagaggatccttctttccacttctcacgggatgaagagatcaatcagacggttattgaagggatgggagaattgcatcttgaaattattgttgataggctcaagagggaatttaaggtagaagctaatgttggagcaccccaagtaaactacagagaaagcatttccaagctctctgaagtgaagtatgtacacaaaaaacagtctggtggacaaggtcagtttgcagacatcactgtacggtttgagcccatggaagcaggcagtggttatgagtttaagagtgaaatcaagggaggtgcagtgccaaaagaatatattccaggcgtgatgaaaggattggaggagtgtatgagtaatggtgtgcttgcaggctttcctgttgtagatgtacgtgctgtactagttgatggttcttaccatgatgtcgattcgagtgtcttggccttccagctggcagccaggggagcttttcgtgaagggattaggaaagctggccctaggatgcttgaaccaataatgaaagttgaagttgtcacgcctgaagaacatctaggagatgtgattggtgatatcaactccagaagaggccagatcaacagctttggtgacaaacctggtggtctcaaggtggtcgatgcactggttccactggcagagatgtttcaatatgttagtacactgcgggggatgacaaaaggccgtgcgtcctacaccatgcaattagccaagttcgacgttgtccctcagcatattcagaaccagcttgctaccaaggaagaacaagttgccgcttaa----------------------------------------------------------------------------------------------------------------------------------------------------------------------------------------------------------------------------------------------------------------------------------------------------------------------------------------------------------------------------------------------------------------------------------------------------------------------------------------------------------------------------------------------------------------------------------------------------------------------------attcaatggaggaagttgaagctagtttatgatcatgacataagactagctcaaatgcctgtgaattgcagtttcaaagtgttaagggagattgtcacaaaaagatttccatcgtcaaaatctgttttaaccaaatacaaggataacgatggtgatttggtgactataacctctacaggtgaacttaggttggcagagtcttgtgcagatagccttattccaaaagagcctgaaattgataaaacagaatcagttgggatgttgagattgcatattgtggaggtgagtcctgatcaagagccaactatattggatgaagaagaggagaagcccatggagagtatgggcaccaagggagatgagaatgggtcttattcgtcacttggtgaatctttggtggaacctgctgattctgaaattgacaaaacagataaagaagctcacaaggataagccaggagcttcagaagatcctgaatgtaaggaattggaaatggatgattggttgttcgagtttgctcagcttttcagaacccatgttgggattgacccagatgctcatatagacttccatgagctcggaatggagctctgttcagaggctcttgaggagacggtgactagtgaagaagctcagagtctgtttgacaaggctgcctcaaagttccaggaggtggctgcattagcctttttcaattggggaaatgttcatatgtgtgcggcaaggaaacgaattcccttagatgagtctgctggaaaggagatagtagcaacacagcttcaaacagcttatgactgggtaaaagataaatattccttggccaaagagaagtacgaggaggcactcttgattaagccagacttttatgaggggttgctggcactgggacagcagcaatttgaaatggccaaacttcattggtcatttgcacttgcgaagaaaatagatctttcaagctgggattctgcagaaacgttgaaactttttgatagtgcagaggagaagatgaaagttgccactgagatgtgggagaaattggaggagcagagagcaaaagatctaaaagatccaaatgcaagcaagagagaagaattgttgaaaagaaggaaaaaacaagcaagtggtaatgaa---------gagatttcagctgatgaagcagcagaacaagcagcagtaatgagatcacagatccatctgttctggggtaacatgctttttgagcgatcccaggtagaatgcaaattggggctaggtggttggaaggaaaacctggatgctgctgttgagcgctttaagcttgctggagcctctgaagctgatattgcaatggttctgaagaattattgttccattggagattcagtggaaggacatgagaaaaagattatggacgaaaggcggcaactttgcgaggcggcgaggagcggcgacatgaacaagttgaagactttgatagattccggagctgatgtttcccacttcgacggcgaaggcctcaccccgctcatgcacgctgccaagcacggccattcctgcgtagtaaagtctctgctcgaagctggtgccccatggaacgtcctctctccttccaacctctccgctggagattttgctatggaggctggccaccaggaggctttcgagatcctccttaatgccgggattcaagctgagttgatactaggaaccattgcaaggaaagagaataagattggtgattgtaacggggattacctggatgatagggttagcttcagtgaggataagctgatggactccaataacaaggcagtcatgatggcatgggagaaaccattaatggaggctcatgctaaagctgtttgctcaaggggtggtcatatattgaacattggatatggaatgggtctcgtggatacggccattcagcaatatgcaccaactacacacaccatagttgaggctcacccagaagtttatcaacgtatgctttcttctggttgggctgagaaggataatgtaaagataatatttggccgttggcaagatgttatgccacaacttgaatcttatgacggaattttctttgacacatatggagagtattatgaagacctgagagagtttcatcaacatcttccttctttgttgaagcctgggggaatctactcgtttttcaatggcctttgtggtggtaatgcatttttccatgttgtttactgtaacttagtttctttggaacttgagaatttaggatactcaacacagttaattcccttgcccgttaagaactgtttgggagaagaagtctgggaaggtctcaaacacaaatattggcaactagatacatattacctccctgtctgtcagaaggatggtaccgaggtgagcgttcgacagcagctcaatcagttcatcaagagccacaatcgcgtctacaaatgggaggtcggtgacaccctcaagaagcttcgccagcgcaagctttattatcctgctctcaagctttcagaaactatggctaaaaggggaatgaacaagaccgttagtgatcaagctatacatcttgatcttattgccaaaactcgaggtattcctgctgcagaaaattatttcattgatcttcctgaatcttctaagaaccatctttgttatggtgccctactcaactgttactgcaaggagttgatgactgaagaagctgaagctcttatggaaaagatgaaggaactcaatcttcctttaagctccatgccttataacagcattatgacactttattccaaaactgggcagtcagaaaggataccgtccataatacaagaaatgaaggccagcaatattatgttggattcttatacgtacaatgtctggatgcgggctcttgctgctgttaatgatatctctggggttgaaagggttattgacgagatgaagaaggatggccgagttactagagattggaccacttatagtaacttagcatcgatatatgttgatgctggcttgtttgagaaggcagaaagtgcactaacggaattagagaagataaattcctttaaagatctttctgcttaccagttcctaattacattgtatggccgaacggggaacctgcttgaagtttatcggatatggcgttctttaagactggcatttcctaaaactgcaaacataagctatctaaatatgattcaggtgctggttaacttgaaagatctgccaggtgctgaaaaatgtttcagggaatgggaatctcgatgctcaacttatgatattcgggttgctaatgttctcattggagaatatgctaaacaggattttctcgagaaggctgaggagctcaaggaacaggcccgaagaagaggcgccaatcccaatgcaaaaacctgggagatctttcttcattattatttgaagaatggagaatttggttcagcggttgattgtgttgctaatgcaatatctgcagatagaggggatggtggaaaatggattccccgacaagaaatcgtcaatacctttatggggcattttgagcaaaagaaagatgtagatggcgcagaaggttttctggatattgtgaaaaaggctgtagataccctagaggtggaggtgttagaatcattgataagaacttacgctgctgctggaaggacaagccccgtgatgcgtcgccggttgaaaatggagaatgtagaggtgagtgaggccactaaaaagttgcttgagacgatatgtgtggacatggggttccggcgaatacccatcacctgctttttcttcctatacctcttggtttcttcccaggcgtccgacactttcacccgccggaaacagaaagttgacggacccatcaaaactattgttgttgtggtcatggaaaaccgctcatttgaccatgttttcggttggctcaaatccacccgacccgaaattgatggcttgacgggcaaggaatcgaaccgtattttggtcactgacccggattcgcaagaagttttcgtctccgacgatgctctgttcgttgcctctgatccgggtcactcatttcaggccattcgggaacagatattcgggtcgaaccagagcaacgcgaacccacctccgatgaatgggttcgctcagcaagctgagagtatgatccctggaatgtcgaagactgtcatgagcgggttcaagccggaagttctaccgacttacactgagttagcaaacgagttcgctgtgtttgaccggtggttcgcgtcggtgccggcgtcgactcagccgaaccggttctacgtccactcggctacctctcatggcgccatgagcaacgtgaggaaggacctcatccatggcttcccacagaggaccatcttcgattcactggacgagagtggactcaccttcggtatatattatcagaatatcccagcgaccctgttcttcaagagcttgaggaagctgaagcacgtgaccaagttccacagctattcactgaaattcaagaggcacgcgaggttgggtaagcttccgaactatgtggtgatcgagcagcgttacttcgacgttagtcagttcccggcgaacgatgaccacccgtcgcatgacgtggcgaggggacagaagttcgtgaaggaggtgtacgagactctgagggcgagcccgcagtggaaagagatggccttgttgattacatacgacgagcatggtgggttttatgatcatgtgcctacccctgtttctggtgtgccaaatccggatgggataattgggccggatccatattacttccggttcgatcggctgggtgttcgggttccgaccatacttatctcgccgtggatcgacaagggtacc
>Reissekia_smilacina
------------------------------gacccagatgggatttcgatcaaaggggtgaagatttccggcagacctctgtacctggatatgcaggccacttcgccggtggaccctagggttttggacgccatgcttccgtactatctgtcccgattcggcaaccctcattctcgaacccacctgtacggatgggaatcggacgaggccgtggagacggctcgctcccaggtggcgtccctcatcggagcgtcgccgaaggagatcatctttacctctggagccaccgagtccaacaacatctccgtcaagggggttatgcacttctacaaggacaagaagcgccacgtcgtcacgacccagaccgagcacaagtgcgtcctcgattcctgccgccatctccagcaggagggtttcgagatcacttaccttccggtgggctccgatgggctcgtcgacctggagaagctccggtcggttattcggcccgacacgggcctcgtttcgatcatggcggtgaacaatgagatcggtgtgattcagcccatggaggagatcggcatgatatgcaaggagttcaatgttccattccatactgatgctgctcaagctctggggaagattcccgtcgaagttgataagtggaatgtgagcttgatgtctcttagcgggcataagatttatgggccaaagggtgttggagctttgtatatgagacggcggcctaggattcgtgttgagccccaaatgaatggtggtggtcaggaaagagggataaggagtggcactgttccaacccctttggtggtcggaatgggcgccgcctgtgatctcgccatgaaggagatggagtacgatgagaagaggatcacttcgttgaaggagcgtttgcttaatgggattagagcaaagcttgatggagtcattgtgaatggaagcttggagaggcggtatgtggggaacctgaacctgtcgtttgcttatgttgaaggagagagtttgctcatgggtttgaaggaagtggcggtttctagtgggagtgcttgtaccagtgcgagtttggagccctcttatgtgttgagggctttgggtgttgatgaagatatggctcatacttccattaggttcggaattgggaggttcactactgaggaagagattgatagggccgctgagcttactattaatcaggttgagaagttgagggaaatgagccctctttatgaaatggtgaaggaagggatcaatctgaaagaaatacaatggtcacagcactga---------------------------------aaacgaaccccaaagaggttcgtgaagagccagatcccagactccatcctcaacgacccatctctaaacgccgccatttccctcctccccaaaaactacaacttcgaaatccacaagtgcgtctggcgcgtccgctccacctccgcctcccgcgtcgccctccagctccccgagggcctcctcatgtactccctcgtcctctccgacatcctcacctccttcgccggcgccctccactgcttcgtcctcggcgacgtcacctacggcgcttgctgcgtcgacgacctctccgccttgtccctccaagccgacctcctcatccacttcggccacagctgcttggtccccgttcacgccacctccctcccctgcctctacgtcttcgtcgacatctccatcgacgtctcccgcctcctcctctccgtccagctcagcttcctttc-gcatcgtcctcgccggaaccatccagttcgccgccgccatccgagcagccaaacccgagctcgagaatttagggtttagggttttgatcccccagtcgaagccattgtcggccggtgaagtcctcggctgcactgctcccaagatcga---aactgttgtggtttttgtggcggatgggaggtttcaccttgaagcgttcatgattgccaatccgggaatcagagctttccggtatgatccctacattggaaagctgtttctggaggaatacgatcacaaggggatgagggaatcgaggaagaaggcgatttggagagccaaagaggcggccaattggggtctgattctgggaactttgggaagacaggggaatcccagaattctagagaggctggagaagaagatggtggagaagggtttttcatacactgtgattctgatgtcggagataactccggcgaggattgccctgttcgaggactctgtggatgcctgggttcagattgcttgtcctaggctgtccattgattggggggaagcgtttcgaaagccgctgcttacttctttcgaggccgagattgctctgggagatttgcctggttggtgggagaagagaaggacaatttgagc------------------------------------------------------------------------------------------------------------------------------------------------------------------------------------------------------------------------------------------------------------------------------------------------------------------------------------------------------------------------------------------------------------------------------------------------------------------------------------------------------------------------------------------------------------------------------------------------------------------------------------------------------------------------------------------------------------------------------------------------------------------------------------------------------------------------------------------------------------------------------------------------------------------------------------------------------------------------------------------------------------------------------------------------------------------------------------------------------------------------------------------------------------------------------------------------------------------------------------tcttgtagaggcccaaattctagcatccgcaagggcctccatgactggacaactgccacagttgaagacatatttttacctattgaagcataccacctctatgaccgccttggaaagcgtattactcatgaagaaagatttacaataccccggattccagcactggttgagctctgcattcaagctggcgttgatattccagagtttcccacaaaaaggagaaggaagccaatcatccgtattgggaagagtgaatttgtggatgcagatgaaagtgaactacctgaacctggccatgaagctcctaacaagctgatattaaccgaaactccagattcagaaataattggtcctactaatgaagaagaaacaaccttgcttgcagaggaaacactccaggcatggaaacagatgagaagaggagccaataagttaatgaagctgtactatgtgagagtttgtggctattgccctgaagtgcatgtaggtcccagtgggcacaaggcacaaaactgtggtgcttacaagcaccaacagcggaatgggcagcatggttggcaggcagcagtgcttgatgacttgattccacctagatatgtgtggcatgttcctgacgttaatggaccaccattgcaacgggagctcaggagcttctatggacaagctccagctgtagttgaaatgtgtattcaggcaggtgctgcagtgcctgatgaatacaaaccaaccatgaggctagatgtggggatccctttgtcacttaaagaagccgagatggtcgtttga---------------------------------------------------------------------------------------------------------------------------------------------------------------------------------------------------------------------------------------------------------tcgatctacgtcttcgagtgcatcaacatcgtcaatcaggccgtcagcgtcatcgtcaccgcctgtcgcggtgtcgacgtgaccccggagaagctcagccgcaaatactccgagatctatatggccctcgacattatcctccggggagttagcaacatcagactcgccgccatgctcgcttctttgcacggcgacaacattgccaaaatggtgcattctgccatcgacaccgaaaataagattcgcggcgccgataactggaggtccatagaggggcattccgtggagcaccaggcgagcatagacgctttttcaaaggtgagcttcgaaatgccgccggagacaattgcggcgggcgatgaggtcgtggcgagcatcgctcctgtggtg------gatcatctggatcaaaagcaagaaaaggaggaggagattgaagccgagaaagacccatttgcggcaagcgataagattaaccagcctgagtctttagttggcgggttcaagaaggataaagattcggatttgtcgaaagctttggcgggtcttgaagtaaccactctgcctccagctgaggcgacccaatctacgcatatagccgtggaaggctttgaaggtgagtatggtgggattgagtttggccatgaacaagcaacgcttggagaaacttttgagggtttcagtgatgcttggggtgggggtttggacccctctgagtttgttggtccggagaaagttaagaaacagcaaggccttggtgggcttgaattgctacagaccggagctgagcagca---gcagctgctggtgggaccgcaggtactcctcttgataatctggttaagtccattgaaatgaaaggtcccgaaatgtacatttctgaagagattaatgctgagtttagggaatcattgcttgctagagtaggattaatgggtgttgtttatctgaaaacactgcctcctaacgcctctggtgataaagaaaccgaattttcattccacgttgagaataccagtacagttaagagatttgttatgcagagttctcgtgttagtagtcttggcaatggtatgtttcatgtgaggacctctccctccgaagaagcgttacctattttgaagtatagtttgctaccaagagcaacaccattgcctttgagggttcgccttattaaacgtcagagtggaaccttactttcagtgatgatacagtatgtatccaaccctgatttgccggtgccattaagcaatgtgacatttgtattgaaactacctgttgatccttcattactaaaggtttcgcccaaagctatattgaataggtctgagaaagaattgaaatggcatatacctgaaattccattaaatggttctcctggtcggttaagggtgaggatgcctattgatcctgaggaagatatgaccgtgtcttcttttcggagcagtagctttcccagaagtccagtcagtgcttttttcaccagagggatattgaaaagattgaaaaccattgtggcaattgggctgattgttggtatgattctggggtttttggttggtgttatatttttctcttacaagattggagttgaagggaaagatgctgtcatttcgttgaaactacatgtggaagaaagcaattacgctgagaagatcggtgttaagcagtggatggatgagaatgatttgcctggaatggtagatagctatactaccaaattttacgagactgtatcggagcaggtagatagtttggcaatgcagtataatgtgacggaatttgtaactgggattaagcattttgtggtaaaacaacaggttaactcatcagggtcttccacagccttaatgaccccatcaccgtacacagagaagtttctgagtttaaggaatcggattagtaatagggaatggggacaaatttacactgagatggatgctattgtaagggaattaataatcagcagaaaggatttagttgaaaaggcaaaagagtttgctgttcaagggaaggatgtaactcagcgtgtattggctagtagcacatctgttctaggaggcagtgcaaaactaatgttcaccattggaaattccatcctctctggggcagctgaggtattcaattttgtttctcagtccatggtgttcatttgggttttgtattatctgatcacttcagagtctggtggagtgactgaacaagtgatgcatatgcttccgttctccaagccaactagggatagatgcgttcatgttcttgataaagctatttcaggtgtcctcttggctacagctgagattgcattttttcagggatgtctgacttggcttttattcagattattcaaaatacatttcttgtacatgtccactgttcttgctatcatcagctcgctattaccaatatttccacctttgtttgcaacaattccagcagctcttcaactagttctggagggtagatacgtgctagcagtcatcttgaccattgttcaccctgtgctgatg---------------------------------------------------------------------------------------------------------------------------------------------acactcctcctcaagccgtcttggtcctcatccccttcttttccatacataggcgtcaagttagtcacttgcttccctcgaaactccaccttgaatcttccaggcatccatgccagctataacctcttcagctccacaactggccaaaccttggcttcaatggatggaacccaactcaccctttacagaacttcatgtgtttcaggcttagcttccagaattttgtccagaaatgacagcagagtcctcatcatggtgggtgcaggggctttggcaccccatttgatcagagcccaccttgcagcaagacccagtttggagagagtcataatctggaacaggactgttgaaaaagctagaaacttggctgaggaattgcagag----------------agaa--------------------------------------------------------------------------------------------------------------------------------------------------------------------------------------------------------------------------------------------------------------------------------------------------------------------------------------------------------------------------------------------------------------------caa--tcaatggcttctctagccacacagatatgcaaccacatagcctccactttctcaataccaacaaaaggctacccacaagtcttggacgtgttggtggcagagctctcctccacagcggctcgaaacggccgtgtttttctctacggggtgggccgggaaggactgatgatgaaggccctgtgtatgaggctattccacctgggcctctcggcccatttcgtgttcgacatgaccacgcctcctgtcaccggcgacgacctcctcatcgcctccgccgggcccggcggattctccaccgtcgatgcgctgtgctcggtggccagatcgtgcggtgggagagtgctgctgctgacggctcagccggagactgggtcgtgcgtgaaacacgctagcgttgtgggatacgtggcagcccagacgatggcgatga---tgatgaagaaggggtgaaatcacgaccgttgcttccgatggggagtgtgtacgagggtgctctgttcgtgctatttgagatggtggtgtaccatttgggtgaagttttgaatcagagcccagactctgttcgagctcgccacaccaatctcgaatgaagactattagggaaagtggcattggtcacaggtggagccgctggtataggagagagcattgtgcgccaattccaccaacatggtgcaaaagtttgtttagttgatgtgcaagatgaacttgggcagcacgtttgtgagacccttggtggtgaaccaaacactacttacttccactgtgatgtcacaaaagaagatgaagtttgtcgcgcaattgatttcgcattcgaaaaatatggcgcgcttgatgtcatggtcaataatgcagggatgtcaggtacaccctgcaatgacatacgcaatgtagacttatcagagttcgagaaggtgttggatttaaacgtgaagggagtgtttataggaataaagcacgcgtctcgaataatgatcccagccaagaaagggtccatagtttcacttagcagtgttgcaagtgtgataggaggccttgctccacatccatacacagcttccaagtatgctgtgttggggctaactaagaatgctgcagcagagttaggacaacatgggattagagtaaactgtgtttcaccatatggagttgctactggcttggccttggctcacatgcccgaggacgagagaactgaggatgcctttgcaagttttcgcgatttcgtggggaaaaatgcaaacttgaagggtgtggaattgacagttgatgatgttgctaatgctgtgctcttcttggcaagtgatgagtcaaggtacataagtggtgaaaacctcttggttgatggaggcttttcttctgcaaatcatgcacttcgagtctttagg---------------------------------------------------------------------catactaatctcttatccaagccaaagtcgacttgggttaatcccaccaagcccaaaccctccgtgctttctcttcagaggcacaaacgctcttctttctctttcaatcctcaggtgaaagatcttagacgctttgcccagaagctcaacaatgttgatgtctccgaaacccaattcctggctgcacttgatgaaatcccacacacactcactagggacaacgctcttctcatactcaacagcttgaaaccatggcagaaaacccatttgtttttcaattgggtcaaggcccagaatttgtttcccatggaaaccatattctacaatgttgcaatgaagtctctgaggtttgggaggcagttccagctcattgaagatcttgcccatgagatgataagcaatgggattgagcttgacaatatcacatattccaccattattacttgtgccaaaaggtgcaaagattttgataaggctgtggattggtttgagaggatgtacaagactggtatgatgcctgatgaggttacgtactctgctattcttgatgtctatgcccatttggggaaagttgaagaagtgcttagtttgtatgagagagggagagctagtggatggaaaccagaccccattacattctctgtgttgggaaagatgtttggggaaactggggactatgatggtattagatatgtcttacaagagatgaagtctcttggtgtgcagcctaatttggttgtctataatacattgttggaaggaatgggtaaggctgggaagcctggtttagcccgtagcctgtttgaggaaatgcttgaatcgggtctcaccccaaatgagaaaacgctaacagctcttgtcaaaatctatggcaaagccagatgggctcgagatgctttggaattgtgggaacgaatgaggtctaactcttggcctatggatttcattttgtacaacacattgttgaatatgtgcgcggatcttggtttggaggaagaagctgagaagctctttgaggacatgaagcaatcagagaattgcaagccggatagctggagctacacagctatgctcaacatatatgggagtggaggcaacgttgacaaggcaatggaattgtttgaaaaaatgcctgaagtaggtgttgagctcaatgtgatgggatgcacttgtttgatccagtgcttggggaaggccaggaggatcagtgacatggttagagttttgactgtttccattgaacgtggggttaatccagatgacagactctgtggatgcttactctctgttgtatcactatgtgagaatgatgatgatgagcataaagttgtagcttgcttggagaagtcaaatccaagattggttgcttttatcaatctaacctatatgggttatatccaggtttacacaacaagactgcagacgaatggtgtctggatgttcgatcgctgtctgtaggtgcagctcatactgcacttgaggagtggatgggtacaatttgcaaaattgttcagcgcaaagagacattgccagcagtgttctcagctcataccgggactggaacccataaattctctcaaggactgggcacttcctttgctgctcatgtgagaaaacttgca---------------------------------------------------------------------------------------------------------------------------------------------------------------------------------------------------------------gaagattttatgaatgaggcctttttatgtatgactgctgctgagcaggttgatctctttgcggccacaccaagtaatatcccggctgaaagtttcgaagtgtatggagtagcacttgcactggtcgcccaagcttttgttggtaaaaaacctcatctcatccgggattctgataacctattccaacaactacagcagactaaagtaacagctatgggaaacaatatctatacctccagacaaaaccgtgagatagactttgctttagaaagaggcctctgctcgctgcttgttggagagctttatgagtgtcgctcgtggttcggattggacgatgacaattcaccatacagaaatccatctattgtagactttgttttggagaactcgaaggaaggtgaggacaatgatcttcctggtctctgtaagttgttggagacatggttggctgaggtggtgtttcctagatttagagacaccaaagatatacagttcaagttaggagattactatgatgatcctactgttcttagatatttagaaaggttagatggttccagtggttcacccttagctgcagcagctgccatagcaaggattggggctgag--cgggttctccggcatacatgaaccctaaggagttccggctagccgaatcttatcgggccgttccggccacactttggcactcccttctcaagtctctctgctcctcttcctcctccatcggtctagcttacgccgtcgtttcgtggctcgaaaaacacaacctctgtttctcctacgaattgctctactccattctcatccacgcgctcggccgctccgagaagctctacgaagcgttcttgctctctcagagacaaaccctgacggcattgacatacaacgctctaatcggtgcctgtgcgcgcaacaatgacctcgaaaaggcgctcaatctgatgtctaggatgcgccaagatggtttccaatcggatttcgtcaattacagcttaatcattcagtccctgacgcgtacgaacaagatcaattctccgcttctgcaaaagctttacagggagattgagtgcgataaaatcgagctcgacgggcaactgctgaatgatataatcgtgggttttgcaaaagctggcgatcccaaacgagctatgcattttctagcgtctgctcaggccattgggttgagccccaagactgcgactctggtcgctgttatatcggcattggggaattcaggtaggacagttgaagccgaatgcatatttgaggaaatcaaagatggtggattgaaacccagaactcgggcatacaatgcgcttctaaaagcgtatgttaaagcgggctctttgaaagacgcggaatcaattgtatcggagatggagaaaaatggggttgctccagatgagcacacttacagccttctcatcgatgcttatgcaaatgcgggaagatgggaaagcgcgagaattgtgttgaaagaaatggaagctgggaatgtgcagcccaattcatttgttttcagtaggatcttagccagttatcgggatagaggggagtggcaaaaaacgttccaagtattgagggagatgaagaacagtggtgtcagaccagataggcatttttacaatgtgatgattgacacttttggtaaatgcaactgtcttgatcatgctatggctacgtttgagcgtatgctatccgaagggattcagcctgacacggttacttggaatacgcttattgattgtcactgcaaatctggtcgccatgcgagagcagaggagctgttcgaggaaatgcatgagagagggtacgaaccttgcgccaccacgtataacattatgattaattcttttggggagcaagagagatgggaagatgtgaaaggcttgttggggaagatgcagagtcaaggtttacttcccaatgttgtgacatatactacactggttgacatatatggacagtcagggagatttaatgacgctatagaatgcttagaagtcatgaaatctgtaggcttgaaaccatcaaccactatgtataatgccttgatcaatgcctatgcacaaaga------------aactggatcaaacccacctccacctccaaatccaactccaactccatcctcaagagcctcaccgtcctcgagcgcgccctcatcggcgccggaggcggcggcatcgccggagccttcacctacgtctgccttcaccctctcgacaccatcaaaaccaagatgcagaccaaaggggcttctcagatctacaagaacgccttcgacgccgtggccaagactttcgagaccggcgggatcctagggttttacagcggcgtctcggcggtcatcgtcggctccaccttctcctccgccatgtacttcggcacctgcgagctcggaaaatcgatcctctcgaaattcgagagctacccatcaatcctcgtgcctcctacggccggagctatggggaacatagtctcgtcggcgataatggtgccgaaggagctcatcacccagagaatgcaagccggggcaaaagggaggtcgtgggaggtttttctgaggattttggagaaagatggagttctgggtctctacgcgggctattcggcgacattgctgaggaatttgcctgctggggttctgagctactcgtcgtttgagtatctgaaagccgccgttttgagccgcacggagaggcccagcttggaaccgattcagagcgttttctgtggggctctggccggcgccatttcggcttccctcaccacgccgctcgatgtggtcaaaacgaggctgatgactcagggtcaagctgaagcagtgaacaaggtctcagctgctctgtacagtggggtttcgtctactgtgaatcagattctcagagaagaaggtttggttgggtttactcatggaatgggtccccgggttcttcacagtgcctgtttttctgctctgggttactttgcttttgagacggctaggcttgccatattggatcagtatgttaagcataaggaa------------------ttctcgatcctcctttcgcttctcagaaccggtaatcttccatccaaagccagagccgtcgatcttcaagatttgatttttgagtcccagttttatggggtcgaatccttcttggtcaattcgctttcgaacccatctcagttcgaagcgtttaaccttgagaaatccaaggtattgctcttgaacggccgcgattcgccgtcggcgatcaccacgacgccgtttggctccgtccacgtcgctcacggcagcaagatcacgtcgttcgattggtccctgaggttaaaatctacgatcttgacgcagttcacggccgtcgactcgttgctggcgatatcgccgtcggtggccgctgccggagccacggatttctcggggctgcagattctcgatctcgaaaatgggtttgtgaaggagactctgaattgggagaacgcgacgaggtctagctcaaccgtgcaggcaatcgggtcctcccctgagtttctcttcgccagcttcgaatccggacgccggaattcgaattccataatggtg----------------------------------------------------------------------------------------------------------------------ccacctcccatccccatcatcgccgccgacgccggcgacccaccggcgctccgccgcctctgctcgcaggccagcgtcgtcctcggctgcgtcggcccttttcgcctctacggcgagcccctggtggccgcttgcgtcggagccggctgcgactacctggacatctgtggggagccggagttcatggagagaatggaggccgagtaccatgagaaagcggcggagagcggttctctggtcatctccgcatgtgggttcgactcggttcctgctgagttgggcttcatgttcaattccagacagtgggtcgctcctgccaaccgggtcgaagcctacctgagcttggagtctgagaagaggattgttgggaatcttgggacgtacgagtccgctgtcttgggcgttgccaatgccggcaagttgcaggagctcagacggtccagacccagaagagctaggcctgtgattcctggacctcctcctcccaaagggccaactatagaacaccagaaggatattggtcttcaggctgtaaggctaccttcagctgattcaattgttgttcgaagaacgcttgcaactctgactgaaaacccagatggccttcctggattgaatgagagtgctgaacaaattgaaaagagggaaacgttctggtcaacagtgaagcctgctcattttggggtgaaaatgggaactaaatctctgctgggcatctatcgaatcatcgctgttggaatattcattgggatcttgggtaaagcagcttttgggaggtggcttctcttaaaatttccctcattttttagccttggatggttcaagaagaagggtcctacagaagatgaggtgagaagtgcctcgtttaagatgtggtttgtcggacatggtttcagcgatgtcaatcttatttcgcaaggaaactcaaaacctgatatggaaatagtaactagagtgatgggtccagaaattggctacttgaccacaccaataattcttcttcagtgtgctctaattgttttgaaccaaagggataacctaccaaagggaggagtttatccacctgggattgtatttggcccaaccgatctccaagaaagactacagcagaatgggatttcattcgattttatatcaaagcagctaaccaagctgaaagacggaatcgcaatcggctgcgcgttcaaccacgcgatcctagatggtacgtccacgtggcacttcatgagttcatgggccgagatctgccgagggtccgccacggtttcggtcccacctttcctcgaccgaaccaaatcgcgcaacacgcgcgtgaaactcgaaatccca-----------------------------------------------------------------------------caccggaggg-tcgaagccgttctcgaccttccagtcgctctccgtccacgtctggcgccacgtcacggtggcgcgaaacctgaggccggaggaagtgacggtgttcacgatcttcgccgactgccggaagcgggtggatccgccgatgccggagagctacttcgggaacctgatccaggcgatcttcacggggacggcggcggggctgctgctggcgaatccgccggagttcggggcggcgatgatccagagggcgatagattcgcacggggcgaaggcgatcgaggagaggaacaaggagtgggagagcgcgcctaagatcttccagttcaaggacgccggagcaaactgcgtggcggtcggaagctcgccgagattcaaggtctacgaggtggatttcgggtgggggaaacccgagggggtgaggagcggctgcaacaaccgcttcgacggcatggtgtatctgtaccaggggaagtccggcggccggagcatcgacgtcgagatcaccctcgaagctggagccatggagaggcttgagaatgacagggagtttctcatggtttcaagcgtttccaatgcctgttcatcatctttgaagacactgaagttattagattgctataagattggggatgtgtcaatcctaaacttggccaaatcttgcaaaaatcttgaaacactaattgttggtggctgccgggacatctcggatgaatcaataaaatcagtggctgttgcttgtaagaatagtctgaagaatttgcgcatggattggtgtttaaacatttcagattcttcattgagttgcatcttcgctgaatgcataaacctagaggctcttgacattgggtgctgtgaggaggtgacagatgttgcctttgagggtttaaagaatagagaatctgagttaactttgaaggttttgaaggttagtaactgccctaagattactgtagctggtcttcgcatgcttttgggcaaatgtgtctctctagaatacctggatgtaaggtcgtgcccgcaaattacaaaggcgggttgcagtgaagctggactgcagtttcctgattgctgtaaagtg------------------------------------------------------------------------------------------------------------------------------------------------------------------------------------------------------------------------------------------------------------------------------------------------------------------------------------------------------------------------------------------------------------------------------------------------------------------------------------------------------------------------------------------------------------------------------------------------------------------------------------------------------------------------------------------------------------------------------------------------------------------------------------------------------------------------------------------------------------------------------------------------------------------------------------------------------------------------------------------------------------------------------------------------------------------------------------------------------tcaattgccgaccttcctccggcattgatatctgagatcctgaactgcctcggtcccaaagagcttggtatcgtttcgtgtgtatcaagaaatctgtgtaggattgcatctgagcaccatgtttggaaagagttctattgtgagaggtgggggcttccatcaattccagaacctgtggattcagaaaatacagagaagtcatggaaggaagtatttgtggaaagggattctaggagtaagacttttatgggacgctatagtatagatgttctctatggtcacactgaagctgttcgcacggttttccttctcgcttcagcaaagctgatattcacttcaggttatgactctgttcttcgaatgtgggacatggaagatggtctggccattgcatcatcgcgtccccttggttgcaccatccgtgcagttgccgcagatacaaaactgttggttgctggtggtactgatggctttattaattgttggagagcagtggaggggcatccccacttgtttgaaattaggggtcctcagaaccagaattctgagttccgtctgtgggagcatgagggtcccataacttctcttgctttggatctcaccaggttatatagtggatcatgggacatgactgttcgagtatgggaccgctcttcattgaagagcttaaaggtattgaggcatagtgactgggtttggggtttagttcctcataataatacagttgctagcacatctggttcagatgtatatgtttgggataccaacagtggggatcgaaaaactgtaattcataatgctcatgtgggtaacacttactctatagctcgaagccacactggggattttctttttacaggaggtgaggatggtgcaatacatatgtttgaaatctcaacgacttgccatgagatgaacacttttccagtagcaacatggattcctcattcaggtcctgtgtattccctttcatttgagtttccatggcttgtatcagcttctagtgatgggaagctgtcgctagttgatgtcagaaagctgcttaagtgtagtaagcaggctttaggaaagaacaagcagatcatagtactgtggagcccccacagaggatgctgcatggatttgggaacaatctcttttcagtagacatcggggctgatcgtattgtgtgtggaggcgaggagggtgtggttaggatctggaatttttcacaagctttagaatttgaacagagggctcgtgctctaagaggaatacgattagagaacaggatgagaagacggaagctccagctagagattagtggtaaaggtggccgcagtgatcagtgttcatttgcagccaagaagaattcaattaacggtgataggagtggtgtttggtacaataaacgggggaccagtggcaagctgaaggcatag--------------------------------------------------------------------------------attcaggtgtgctagtttggatggagatgctgatcggcttgtatattttattgttccattaaaaagtggacataatattcaacttgttgatggggataagatatcatctctgtttgccatattcatcaaggagcagctaagcattatcaagaagggaattgctaaactgagtgaagattatccatttcgtattggtgttgtacaaactgcttatgcaaatggagcttccactgattttctgaaacagttaggccttgaagttgcatttactcctacaggagtgaaatatctgcatgaaagagctgctcagtatgatattgggatctattttgaagcaaatggccatggcaccatcttgttctcagaatctttcttacactggttgaacaccacaaataatgagctttcttctgtagctaaagaggttctgaacagcaaaaggctgcactgagactattggcagtcagtaagttgatcaaccaggctgtaggagacgctttgagtggaatgctattggtggaggccattttgcaacacacaggatggtcgatacataagtggaatgagctttaccatgatctacccagtcggcagctcaaggtcagattatcacaaaggccggtgtttcatacgaccatcaggaacagaagatgttgtacgtgtttatgcagaggcatcaacacaggatgaagcagataggctagccaactctgtagcgaacctggtggagcagtttcttgggttggtggaagagctcagagaccaagagacgtacaaaatgttctgcaaggacctcgaggacgccaacattttcattgggtctctgattttcgtggaggagctcgccctcaaggtcaaggacgccgtggagaaagagagggaccgactcgacgccgttttggtgttcccttcgatgcccgaagtgatgagactcaacaagctgggctctttcagtatgtctcagctgggtcagtcgaagagccccttcttccagcttttcaagaggaagaaggggtctgctggttttgctgatagcatgctgaagcttgtcagaactctacccaaggttttgaaatacttgcccagtgataaagctcaggatgctaggctttatattctcagtcttcagttttggcttggtgggtcacctgacaatctacagaatttcttgaaaatggtatctgggtcatatgttccggctctgaaaggggctaagatggagtattctgagccggttctgtatttggatagtgggatttggcaccctttggctccttgtatgtatgatgatgtgaaggagtatatgaattggtatgatacaaggaaggatgctaatgagatcctcaagagtcaaaatgcgcccataatcgggttggttttgcagaggagtcatatcgttacaggggatgagagtcactatgtggcagtgatcatggagttggaggctaaaggggctaaagtgataccaatttttgctggtgggcttgacttttcaggccctgttgagaagtatttgatcaatcccattacaaagaagccatttgtgcattccgtggtgtctctcaccggtttcgcgctggtcggagggccggcgaggcaggatcatccacgtgctgttgaggctttgatgaagcttgatgttccttatattgttgcattgcctctggtgtttcagactactgaggagtggcttaacagtactttggggcttcaccctattcaggttgctttgcaagtggctcttcctgagcttgatggaggcatggagcctattgtttttgctggtcgggatcccagaactgg--------------------------------------------------tcaggtg----------------------caggcagagaagaggttagcaatcactgtgttcagcttccctccagacaaaggaaatgtcggaacagctgcctatcttaatgtcttttcctccatcttctcagttctgaaagatctcaaaagagatggttacaatgttgagggtcttccagagacatcagaagcattgatggaagaagtaattcatgacaaagaggctcaattcagcagcccgaacctgaacgttgcttacaaaatgggagtccgcgaatatcaaagcctaacaccttatgccagtgcattagaggaaaactggggaaaagcacctgggaatttgaactctgatggagagaatctcttagtatatggtaaacagtttggtaatgtcttcattggggtccaacccacatttggctatgagggtgatcctatgaggctgctgttctcaaaatcagctagtccacatcatggttttgcagcatattattcgtttgttgaaaagattttcaaagctgatgctgttcttcattttggtacccatggctcacttgagttcatgcctgggaaacaggtgggaatgagtgatgtctgttaccctgacagtctgattggaaacattcctaatgtctattactatgctgctaataatccatctgaagcaaccgttgcaaagcgccgcagctatgctaataccataagctacttgacccctccagcagaaaatgcagggctttacaagggccttaagcagttgagcgagctcatctcatcatatcaatctcttaaagacacagggcgtggaccacagattgtcaactcaatcatcagcacagctaaacaatgtaaccttgacaaggatgtggaactacctgaagaggggcaggaaatcacagcgaacgaacgagatcttgtggttggaaaagtctattctaaacttatggagattgagtcccgtcttttgccttgtggtcttcatgtaattggtgagcctccatcagccatagaagccatagcaactcttgtaaacattgccgcattggaccgtcctgaagatgagatatcatcacttccatctatattagctgaaacagttggaagagacatagaggacgtatacagagggagtgacaaaggaattttgaaggatgtggagcttcttaggcaaataactgaagcatcacgtggtgcaatttcagcctttgtggagcgtacaacaaataagaagggtcaagtagttgatgtgactgataagctcagctccatccttgggtttggtattaacgaaccttgggttcaatacttggcaaacacaaaattttaccgggcagatagagacaaacttagaacgttgtttcagttcttaggagaatgtttgaagctagttgttgctgataatgagttgggaagtttgaagcaagcgttggaaggaaagtatgtggaaccagggcctggtggagacccaattagaaacccaaaagttttacctacaggaaagaatatccatgcacttgatccacaagctatacccacaacagcagcaatgcaaagtgcaaaggttgttgttgacaggttaattgagaggcagaaggtagacaatgggggaaagtatcctgagactgtagcacttgttttatggggcacagacaatatcaagacttatggtgagtccctggctcaagttctgtggatgattggtgttaggccagttgctgatacttttggtcgagtcaaccgggtggaaccagtagatctggaagagcttggaaggcctaggattgatgttgttgttaactgctctggagtgttcagagacctctttattaatcagatgaatcttcttgaccgggcaataaagatggttgctgaactagatgagccagcagaaatgaattttgttaggaagcatgcacttgaacaagcagaagcccttggaattgatgttcgtgaagctgcaacacgggtcttctcaaatgcctcaggatcctactcttctaatataaaccttgctgtcgaaaattcttcatggaatgatgagaaacaactgcaagacatgtatttaagcagaaaatcttttgcctttgattgtgatgcccctggtgcaggcatgactgagaaaagaaaagtttttgagatggccttgagcacagctgatgcaacattccagaatcttgactcttcagaaatctccctcactgatgtgagtcactattttgactcagacccaaccaagctggtgcagaacctgaggaaggatgggaagaaacccagtgcatacattgctgacactaccacagctaatgcacaggttcgtacactttctgaaacagtgcggcttgatgcaagaaccaaattattgaatcccaaatggtatgaaggaatgctgtctagtgggtatgagggtgtgcgtgaaatcgagaaaaggcttacaaatacagttgggtggagtgcaacttctggtcaagttgacaactgggtttatgaagaggccaacacaactttcattgaagatcaggagatgttgaacaggcttatgaacaccaacccgaattccttccgtaaattggtgcagacattcttggaagccaatggacgtggttattgggagacctcagaagagaatgttgaaaggttgaggcagttgtactctgaagtcgaagacaaaattgaaggaattgatcggtaaatggcgctcgttgatccccactcttttacctgctcaacgcagccattgacgagctacatccacctctctctctacttcgacttcccttcctgcaccatccacggctccgtcgtcctccgcctctccacccattactccggccctctcttcctcgacactcgctctctcaccgtccactccgtcctcgaccccaacaccagtgcgccgcttcccttctctctctcgcctcctgacccaatcagaggcacccagctcaccgtcaccctctccaaccactccgccctgcaaatcgtctactctacctcgccgtcttcctccgccctccagtggctgtcgccgccgcagaccttcaacaagaccttcccgctcgtctacactcagtgccaggccatccacgcccgctccgtcttcccctgccaggacactcccgcggcgcgcatctgctacagtgcgcgattgaacgtgcccagacagctctcggcggtaatggccgctcggcacctcgagcgccgcgctccgatcgcgcgcgaggccgccgctctcgtctgtggcgactcgatgtggtgcgccaaagggagggttgtggaggagttcgcgatggagcaaccgattccgccgtacctgtttgcttttgcggttggggagattgggttcagggaagtggggcccaggactagggtttacgctgagtcggagccgacggtactggactcggcggcgagggagtttgccggagccgaggacatgatcaggcaaggggaggggttgtttggaccgtacgtgtgggaacgtttcgatttgctggttttgccacccagctttccgtacggtggaatggagaatccgaggatggttttcttgactccgacggtgattaaaggcgatgctagcggtgctcaggtggtggctcacgagcttgctcatagctggactgggaatttgatcacaaacaagaccaacgaacacttttggttgaatgagagtttaagtcaattgacaccgatacctttcttacttttctgaaaactaacatctctggaatagagaaagaaattgacttgacattgtggactgagggtgttggtatccctccggatgcttatgaacctgtttctagtctgtatacaaagattgtatcgctggcaaatgaatttagccttggtaggatgccaagggaggaagaagttgctgactggcatgggcaggagtgggagctctacttggagaacttgcccaaatctgttgaagcttcacagattttagcactggatgaacgctacaggctctcagaatccaaagattacgaggtgaaggtggggtttctccaactggcaatttcttgcaagtgcaaagattactactcggaggtggaaaaaacattgaaggaagttgggaggatgaaataccttcgcccactgtacacagcacttgtgcaaggctctggaaaggaagaagagaaggtttttgccaaaagggtattttcggaggctcgtgaatcatatcaccccattgcacagggtgttgttgagtccattctgagcaagcatgtttag------------------------------------cgggttgcccaagttctggttgctgccatccggaagagaaatgcctctttctctagtagtgagctaataggcttatatgaggttcctggtaaacattctgctatcaagggtagtggaaagatttctcatactgatgatttcagatgcttggacaaagcagcgctacagctaaaggaagatggtgctgatccaagtccttggaggctttgcactgtaactcaagtggaagaagtgaagatcctagttaaacttattccagtaccagcttgtacaataatgctcagtctgatcttaaccgagtttctgactctctcagtgcagcaggcatatacaatgaatactcatatgggtcgtctgaaacttcctgttacatgcatgccagtgtttccaggccttagcatatttctcattctctccctctattactcagcttttgttccactttcctgacgcatcaccggtcatccccatggtgcttctcagcgtcagagggtaggtttcggtctggttatttcaattctatcagtagcatgggctggagttttcgaaaggtgccggagaaattacgcattaaaacatggatacgaatttatattcttaactccaatgccaaatctaagtgcatactggttgttgatccaatactgcttgattgggattgctgaagtgttttgcatagtaggattgttggaattcttgtatgaggaagccccagatgccatgaaaagtataggatctgcatacgctgctttagctggtggtttgggttgctttgcagccagcatactgaacagcattgttaaatccatcacaggaaacacagaaaaagggaagccttcttggctttcccaaaatatcaatactggtagatttgaatatttttactggctgcttacagttatgagtataatcaatttcttaattttt------------------------------------------------------------------------------------------------------------------------ccgcccggagaccattttcttctccgcgccaagaattacttcgccaagagaacgaaaccccccgccggcggttatcttctctcccccgcgggcatggactggctcaaatccaccgccaaactcgacaacgtactctctcgccccgataaccgcgtcgccgccgcccttcgccgagctcaatcccaaggtaaatccctcaagagcttcattttcgccgtgaatcttcaggtccccggaaaggaccagcacagcgccgtcttctatttcgcgacggacgacgccgttcagcccggttcgcttctttaccggttcgtaaacggcgacgacgcgttcaggaaccagcggtttaaaatcgtgaaccggatcgtgaaaggaccgtggatcgtgaaaaagacggtggggaattacggagtgtgcctattggggaaagccctaacgtgcaattaccatagaggacctaactatttggagatcgacgtcgatatcggaagctcggcgatcgcgagcgccattctgcacctggcattgggatacgtgacgagcgtgacgatcgatatgggctttctggtagaggctcaggcggaggacgagttgccagagaggctggtcggtgcggttagggtttgtcagatggaaatgtcgtcggctatcaccgtg------------------------------------------------------------------------gccttcagatcattcagcacggaaggtgcaaaacctgccgatg---------------------------ctcctgagaaaacccattttggtggcttgaaagatgaagaccgaatttttaccaacttatatgggttgcatgatccttttcttaaaggagccatgaaacgaggtgattggcatagaaccaaagatttagtactgaagggtgctgattggattgttaatgaaatgaagaagtctggtcttcgtggacgtggtggtgctggttttccatctggcctcaagtggtcttttatgccaaaagtatctgatggccgtccatcctatctagttgtcaatgctgatgaaagtgaacctggaacctgtaaggacagagaaattatgcggcatgatccacacaaactgttggagggctgcctaattgctggtgttggaatgagagctactgctgcttatatctatataaggggtgaatatgtgaatgaacgattaaaccttgaaaaggcacgaaaggaagcttatgcagctggactattgggcaagaatgcatgtggatctggttatgattttgatgttcacatccattatggtgctggtgcttatatttgtggtgaagaaactgctctcttagagagccttgaagggaaacaagggaagccaagactgaagccccccttcccagctaatgcagggttatatggttgtccaaccactgtcacgaatgttgaaacggtagctgtttctcccaccattttaaggcgtggcccagagtggtttgctagctttggtaggaagaacaattccgggacaaaattgttttgtgtgtctggacatgtgaacaagccttgcactgttgaagaggaaatgagcataccattaaaagatttgatagagaggcactgtgggggtgttagaggtggatgggacaacttgcttgctatcattcctggtggttcatccgttcctttgattcccaagcacatatgtgatgatgtcctgatggattatgatgcactcaaggctgttcagtcaggattgggaactgcagctgtaattgttatggataaatcaactgatgttgtggatgcaatttccagactttcatatttctacaagcatgagagctgtgggcaatgcacaccatgcagggaggggacagggtggctctggatgatcatggaaagaatgaaggttggaaacgcaaagttggaagaaattgatatgcttcaggagctgactaagcaaattgaagggcacacaatctgtgcattgggtgatgcagctgcgtggcctgttcagggtctcataagacattttaggccagagcttgaaagaaggattaaggaacgtgcagagagggaattgctggaggctgcagcttaatcctcctctgcttcctcttccaaaaccctaaccctagccgacctttcactctctaccacatgccgcgaagtgagtgatctcacgccctcctctgtccagtcctcaatcgaatccctaattctcaagctcgcccactccattctttctggcaatggcttcgccttcgacgtcccttcccgttccgcagtcaaccagctctatgtcccggaactcaaccgcatcgtcctcaaagataagtcctctctccgtccgtacgccaacatctccacagtccgtaaatgcaccatcactacccgaattcttcagctgatacaccagctttgcataaaaaacatacatgtaaccaagcgtgatctattctacactgatgtcaagttgtttcaggatcagactcaatctgataccattctcgatgacgttgcttgtatgcttagctgcacgcgttccagtctcaatgttgtcgccgccgaaaaaggagtggttgtgggtcgcctcatttttagtgataatggagatatgattgactgcaccaaaatgggtatgggtggaaaagcaattccacccaatattgatagagttggtgacatgcagagtgatgcattgttcattctcttggtggaaaaagatgcagcctatatgagattggctgaagataggttttataatcgctttccctgtataattattaccgccaaaggtcaacctgatgtggctacaagattgtttttgaggaagatgaaaacagaattgaaacttccagtgcttgctcttgtggatagtgatccatatgggttgaagattttgtccgtttatggatgcgggtcgaagaatatgtcttatgacagtgcaaatttgacaactcctgatatcaagtggttggggattagaccaagtgatttggacaaatacaagattccagaccaatgtagactgccgatgacagaacaggatatcaagacggggaaggatttattggaagaggattttgtgaagaagaatccaggatgggttgaggagctgactttgatggtgaagaccaagcagaaagctgaaattcaggctttaagctcttttggatttcagtatttgtctgaagtttatctgcctttgaagctacagcagaaagattggctgtgaatgcccgcgttcaaaaccccattcaacggttactcagtgaaattcagcccattctacgagtcccgaatcgccgtcgccaccgcccagaatttcggtattctgggcaatggccgcctccacgttctcgacctatc--ccagccccaattctccgcccatctccgagctcgccgcctacgacaccgcggacggcgtatacgacgtcgcttggtccgaatcccacgattccctcctcgtcgccgccatagccgacgggtccgtcaagatctacgacctcgccctccctcccacctccaacccaatccgctccctccaagaacacactcgcgaggtccaatccgccgactacaacccagttcgccgcgattccttcctcacttcctcctgggacgacaccatcaagctctggaccctcgaccgacccaccagcgttcgaaccttcaaagagcacgcctactgcgtctactccgccgcctggaacccacgtcacgctgacgtcttcgcatcggcctctggggactgcacggttcgcatttgggatgtgcgcgagcccgggtccaccatgatcatccctgctcacgaattcgagatcctgtgctgcgattggaacaagtacgacgactgctgcgtggctacggcttcggtggacaagacgatcaaggtgtgggatgtgaggaattacagaataccggtgacggtgttgaatgggcatgggtacgcggtgaggaaggtgaagttctcgccgcacaggcagagcctgttgatttcgtgctcctatgacatgagcgtctgcttgtgggattacatggtggaggatgcgcttgtgggtcgctacgatcaccactcggagttcgccgtcggggtcgatatgagcgtcctcgttgagggtcttcttgccagcaccggctgggatgagctcgtttacgtttggcagcatgggactgaccccagagct-----------------------------------------------------------------------------------------------------------------------------------------------------------------------------------------------------------------------------------------------------------------------------------------------------tcttcggcgtctttgaatgaggtccagtacatgaaccttgtgaatagaaacaaggcgttggtttacttggtgggcaaagactatgtctcggcggtgagagagtacgaggagtgcattgagagagatcacagcgacgttgtggccctgaataacaaggccctttgcttgatgtatttgcgggatttgtcggattcaatcaaggttttggaaaatgctctcgaaagggttcctactgtggctttggacgagacgattgtggtgaatttgtgtagtatgtacgagttggcttatgttaatcactcggatattaagaggacccttagtagctggattgctcgtgttgcccctgacgattttgattcttcttgtactcggatatgaaccactcagaatggtgttatgtggttcttcagggataaaggttttgatgatagaagtatacatgaaatgttcaaaaagtgcaagcggcttgagaatttgcagagagaaagggcgtctgaaaactgggcttacctaaaaagcattggcatcgaggagagaaagttaccttctgttgtttcaaagtgtcccaaaatccttactttaagtctacatgaaaagcttgttcccactgttgaatgcctatccacactcagtacaaagccccgtgaagtttcttctgctattgctaagttccctaacttactgtcccatagtgtggaagagaagctatgcccacttctggctttctttcaagcattgggtattcctgaaaagcagcttgggaagatgattttgctcaacccaaggctcatcagttacagtatagagacaaagctttctgaaattgtggactttcttgctaatcttggccttgctaaagatggtatggttggaaaagttctggtaaaaaatcccttcattatgggttatagcgtcaataaaaggctgcacccaactgcagagtttctgaaatcaataggccttacagatatgggtcttcagacagtagcaattaacttccctgaagttttatgtagagatgtggataagattctgagacccaatttgtactatctacaaaaatgtggtttcaatgatggtcaaatagcaaccttagtgactggttatccccctattcttatcaagagtatacaaaactctttagaacctagaatcaggtttctggtagaggtaatgggcagacagattgatgaggttactaattttcctgacttttttcgttatggcttgaaaaaaagattggaaaggggtcgaatttatcatgagacttatggatgccagatgaatattaatgatatggagattgttctatcaatcatgaagaatgctgggtataaagaaactgtggataatccagagagtgcagagatcattttcatcaacacttgtgctattcgggaaaatgcagaacagaaggtgtggcagcgacttaattatttttggtttctgaagaggcattggaagagtaatgttgctactggtaggtcaaattccattagccctccaaaagttgttgtgttaggatgtatggctgagaggttaaaggacaagatactagattcagacaaaatggttgatgtggtctgtggtcctgatgcatacagagacttaccaagattgctggatgaggtagattatggccagaaagggatcaatactctgctttccctggaagagacttatgctgatatcagtcctgttagaatctccaaaaattcagttactgcattcgtgtcggtgatgaggggttgcaacaatatgtgctctttttgcattgttcctttcactagaggcagggagcgttctcgtccagttgattcaatagtgagggaagtggctgagctttggaaaggaggtgtgaaagaggtaacacttcttggccagaacgtaaacagctataatgatgcatcaggggatgagaatgaagttgtaccaggaacaaattggagactgagcgaagggttttccaccattagcaaggtgaaaaaaatgggtttacgtttttatgatcttttagatcgactttccagagaatttccagacatgagattcagatacacctctccgcatcctaaagatttcccagatgaatttctgtatttaatgcgagatagacataatatatgcagatatatacatttacctgctcaaactgggaatacagctgtgctggaaagaatgcgccgtggatacactagagaggcatacttggatcttgtgcaaaaaattcggagaataattccagatgtagggattagcagcgatttcatatgtggtatggaggctttgtggaagcttttgtatttgctggagcctgctcccatttcactaattttgactgcagtaggtgtgacatatggatctgcgttccgtgctctaacttatggaaaagaaatggagcgtaatcgggatctatcagaagcatccattatgttagatcggtcacaggcactcatgattccagtaatgagttctttcagtttgcttctaatgttttacatgttctcctctgtctcacaacttctcactgcattcacagccattgcctctgcttcatccctttttttctgcctatcaccttatgtggcctacttgaaggcacagtatgggttggctgacccatttgtgtcacggtgctgttcgaagtctgttacgcgaacccaagtgttcttgatatttttatgtgctggtatagtcgcatcatggcttgtttctggacactggatattaaacaatttgttgggcatctctatttgcattgcctttgtgagccatgtgcgacttccaaacattaaaatttgtgcgatgctccttgtatgtttgtttgtatatgacatattttgggttttcttctctgagagattttttggggcaaatgtcatggtatcagttgcaacacaacaagcatcaaatcctgttcacactgttgctactagtttgagccttcctgggttgcaaatgataacaaaaaagctggagttgcctgtcaagatcgtctttcctaggaatttgttgggtggagtcattcctggaggaagtgcctcagatttcatgatgcttggtcttggtgacatg---------------------------------------------------------------------------------------------------------------------------------------------------------------------------------------------------------------------------ctgaaatccatcgaaaacgcccacgacgagtcggtgtgggcggccacgtgggttccggccaccgattccagatcggcgctgttgctcaccggttcgctggacgagaccgtgaagctctggaaacccgacgacctcatcctccagcgcaccaacaccggccactgcctcggcgtcgcctccgtcgccgcccacccttccggccacatcgccgcctcctcctctctcgacagcttcgttcgcgtcttcgacgtcgacaccaacgccaccattgccactctcgaagcccctccttccgaggtctggcagcttcgcttcgatccccagggtaccattctcgcagtagctggagggggcagtgcctcagtcaagctttgggacacagcaacatggaacctggttgcaaccttgtccattcctcgtcccgaaggacaaaagccctctgataagaccagcagcaagaaatttgtactctcggttgcctggagtccagatggtagacgccttgcctgtggctccatggatggaaccatctctgttttcgacatagcccgtgccaagtttctacaccatctcgaaggccattgcatgcccgttcggacactggtctattcgcctactgatccgaggctgctctttacagcctctgatgatgctcaggttcacatgtatgatgcagaggggaaaaccctccttggagccatgtctggtcactcgagctgggtgcttagcctggatgttagtcccgatggggctgctattgccactggctcgagtgaccgaacggttcgcctctgggatctcagcatgagggctgctgtgcagacaatgagcaaccatggtgatcaagtttggggagtcacatttttatcaggtcgaggggtttgtcgccttgctagtgtttcagatgacaagagcatttctctctatgactactcttgaaacactcagaggacttacacatccgctggtgaccttcagagtctagattatagtgcggagagtgagtatattatgtttccaggtgaagaaatcacaattgctaaaggctatttgagcataattcagtctctggcctctgttcttcctcctggcttaattcagctaggcagaagagttacaaggattgaatggagggcagagcctgttaagcttcactttttagatgggtcagttttgctggctgatcatgttattgttacagtttctcttggagtacttaaagctgggattcaacaggattcaggtatgtttgatcctcctctgccctgtttcaagacagaggcaatatcaaggcttggttttggagttgttaacaagctgtttctgcaattgagttccatggccaccgccggagacacgattagcccatcaaacacccgagtgggttggatcggaacgggagtgatgggccgattcatgtgctcccacatcatcaacgccggcttcactctcaccgtcttcaaccgcactctctccaaggcccaacccctcctcgacctcggcgcccacctcgctccctcccctctcgccgtcgcttcccagtccgacgtcgtcttcaccatcgtcggctacccctccgacgtccgctccgttcttctcgacccctcctccggttccctctccggcctccgctccggcggtatcctcgtcgacatgaccacctccgagccctccctcgccgtcgagattgcctccgccgccgccgccaagggctgtgcctcgatagacgctcctgtctccggcggcgatcgcggagccaagaacgctactctggctatcttcgccggcggcgacgaagccctggttcagcggctgaagcctctgtttgaactcatgggtaaggtcaactacatgggttctccgggaaggggtcaatttgctaagctagcgaaccagataaccatagcttccaccatggttggggtggtggagggtatgatttatgctcagaaagcgggtctggatgtgggtttgttcctgaatgcgatatcgaccggtgccgcggggtcaaagtctctggatttgcatgggcctcggattctgaagagggatttcgaacctgggttctatgtgaatcacttcgttaaggacttggggatctgtttgaaggagtgccagaacatgggtcttgctcttcctggtctggctctggctcagcagctttacgtctctttaaaggctcatggggaagggaatttgggaacccaagctctcattttggctctggagcgccttaacaatgtttcacttgaatcagctatggaccctccaccacccaagagctggagcatccatacccgacccgagatcatccaaaagtacgagattctggagcgggttggctccggcgcctattccgacgtctacagagctcgccgcctctccgatggcttcatcgtggccctcaaggaggttcatgactaccagtctgctttccgcgagatcgaggccctccagatcctccacaactccccaaacgtcgtcgtcttgcacgagtacttctggcgcgacgacgaggacgccgttctcgtcttggagttcctccgcaccgacttggcctccgtcatcagcgacgccaagaag--------cggcggaattggcgccggcgaggataaggaatgaatgctcaagat----------ggagatgcatctt-------------------------------gcctagcaacgtgt-----aacagtgacagaatgatccatttaaaagttcatgttcgaactggtggtgctacagttgtatcagctgaagatcttgtggcaacacgaaaaggatcaacatctgagattatcagccccgatgaaaaagtggctgctgtaactggcttttccccttcaaaacacagccatttctcatggtcacctgaatctggtgattccttttctgctgaaacccttgcaagattggatgtgaggtcaccagatagattggttggggagctgtattttcttgatgatacgatgacattgacgccagaggaattgtcaagggcccccgctgaagtgttgggaagaagcagccatgggacttcttatagggcaactttggagaatggagtcttcttgatggttaaatggttaagagaaggagtggctaagcagaaaaaggaatttgccaaggaggccaaaaagtttgccaacatcaggcatccaaatgtggtgggtcttagaggtgctgctccacatggtaaccttaaagcaacaaacatactgttagatgggtctgacttgaatgctcgtgttgctgattattgcctccaccgcctcatgacccaagcaggcaccattgaacaaattctggatgccggtgtcttaggttatcgtgcaccggagttggctgcttccaagaagccagttccttcttttaagtctgatgtatatgcatttggtgtcatactgttggagcttctaactggaaggtgtgccggtgatgtgatatcaggcgaggagggaggggttgatttgacagattgggtgcgagtgagggtatccgaaggtcgtggctcagactgttttgatgctgcactgttggctgaagcagggaatccggcagcagacaagggaatgaaggaggtcctaggtattgctttgagatgcatacggtctgtttctgaaaggccaggtatcaagactatatatgaagatctttcatctatatag---------------cactggcatggctataaacggcctgctagtgaacaagaatattctgatgaggtagacattggtgctgatatggaaccctcgcatgaagaacttaatgacttagcaaaagcatgcagaaaactgtgggagctcgatataaaccgtttggtgcctggcaaggactatgaaattgattgtggtgaagggaagagagtctgccaaaggggagatgcagcagaaggaagcttatttacatggctgaatgaagatgtattcagaagacccactttttctcgcttctgttctcttctagataactataacccaaatcaaggatgcaaagaagttctcacttctgaagaaaaacaagagcaagctgcattcatagaagaaattagccgaactgcacccattcggtatcttcacagatacctctcatccaagggcattgtatctgaaagtgtccaagattttaagagattgatgactcatctctggtttgatctctatggtcgaggtggttcatcctattcttcatctgcttttgagcatgtctttgttggtgaaattaagcaacagggtggacaagaggtttctggtttccataattggcttcagagggtggggaagcttgttccatatggcctattgatggaatgatgcaatctgtgtcaacccaaagcactctgcgatgcctgactcgtatgcttgacgaggcaatccatgcggatgttactatcaacacagcagatggaactctaagggctcacaaggcaattttgtcagctagctcttctgtgttccaaagcatgttccatcacaacctcaaggagaaagaatcttccacaatccacatagaagacatgtcaacggaatcttgtgtggctcttctaagttacttgtatggaaccattaaacaagaagatttctggaagcaccggttagcacttcttggagcggcaaacaaatatgacattgcagaccttaaggatgcttgtgaggaaagcctcatggaagatatcaactctgggaatgtccttgaaaggctgcaggaggcctggctgtaccagctaaacaagcttaagaaagggtgcttaatgtacttgtttgaattcggtaagatctatgatgttagggatgaaatcaaccactttttcaggcatgcagacagggaacttatgctagagatgtttcatgaagtgcttgcagtttggaagccagtatga-----------ctgagccagagccctgcatgggatttctccagagggagaatttctcgacggagataatagagagcatatcgccggaggatctccagccaacggtgaagatctgcgtggacagcctccaatcgccttcaatagccgtgaagagatcggctgcggcgaagctgaggctgctagcgaagaaccgggcggacaatcgggtcctgattggggaatcgggtgcggtgccggctctgattccgcttctccggtgcagcgatccgtggacccaagagcacgcggtcacggccctgctcaatctctcgctccacgaggttaacaagcttctgataacgaatgccggagcgataaagtcgctggtctacgtcctcaagaccggcaccgaaacttcgaaacagaacgcggcctgtgcccttctaagtctggccttgatcgaagaaaacaagagctcaataggggcttgcggagccataccgcctctggtttcgctgctgattaacggatccacaaggggtaaaaaagacgcactgactacgctttacaagctctgctccataaagcccaacaaggagagagcggtgagcgcgggtgcggtgaagccccttgttgctttggttgcggagcagggcactgggcttgcagagaaggcaatggtgattctgagcagcttggctgcgattgaagaaggcaaatatgcgattgttgaagaaggtgggatcgcggctcttgtggaagccattgaagatgggtcggtgaaagggaaagagtttgccgtcttgactctgctccagctctgctctgatagtttgaggaacagaggcctgcttgttgctgaaggtgggattccacctctggttgccctttctcagactggcagtgttcgagctaagcataagtcttcatcaaaaagctatgtctgggtcaatcccaatagccccagagcttcacagcttcggcggaaatcttacgatgccaggtataacaagctagtgggactagctgaagctttgaattcttgtaattccactgaaggtgatgttgataatgttttaaaggatttaggagatagaatagtagaacaagatgctgttgttattctcaataatatggttaatccggaaaatgcattgcttgctcttaagttcttccaaagtatattgaaacctaaaagggaaattattatttataacgtaacgttgaaggtgtttaggaaatgtaaggatttggatagagctgagaagctgtttcatgaaatgcttgacagaggtgttcaacctgataatgttaccttttcaactatgattagctgcgctaggatgtgttctttacctgatagggctattgagtggtttgagaaaatgcccagttttggttgtgatccagatgatgttacctactctgcaatgattgatgcttatggtcgtgctggtaatgttgacatggctttcagcttgtatgatcgtgctagaacagagaaatggcgcattgatccagtgacattctcgactttgattaaaattcatgggcaatcagggtattttgatgggtgtttgaatgtctatgaagagatgaaggctataggggccagaacaaatttggttatatataataccttattggatgctatgggaagagctaagaggccttggcaggctaagaagatttaccaagagatgattgagaatggattttcaccaaactggataacctatgcagctctgttgcgggcctatagtagagctagatatggtgaagatgctcttaatatctacagagagatgaaggagaaagggttagagttgaatgttattctctacaatacaattttatcaatgtgtgctgatattggctatgttgatgaagctgtagagatctttgaagacttgaagaattccagcactcagcctgacagctggacattttcatcaatgattaccatatattcatgcagtgggaaagtctctgaatcagaggcaatattgaatgagatgttggaagcaggtttcgagcctaacatatttgttttgacctcacttattcaatgctatgggaaagtgaaacgtattgatgatgttgtgaggacattcaatcgacttttagatctaggcataactccagatgagcgattttgtggttgtctcctgaacgtgatgactcaaacccctgaggaagaacttagtaagctttctgattgcataggaagggcttatccaaagcttggttatgtggtaaaacttttgctggaggagaatggtggaaatgaaatttttaaaaaggaagcctttgagctttttgattcaattggtgccgatgttaaaaaagcttactgtaattgcatgattgatctatgtgtgaaccttaatatgctacaaaaagcctgtgagcttttagacctagggcttacacaagagatatacactgatatacagtccaggtctccaacccaatggtctctgcacctaaagggtctctctcttggagcagctctcactgcattacatgtttggataaatgacttgtccaaggcaatggaatctggggaagagtttccacaattgctcggaatcaatactgggcatgggaaacacaagtattctgacaaaggtttagctagtgtctttgagtcacatctgaaggaattaaatgctccatttcatgaggctccagataaggctggctggtttttgaccacaaaagttgcagccaagtcatggttggagtcgagaagttcttctgaattagttgcagca------------------------------------------------------------------------------------------------------------------------------------------------------------------------------------------------------------------------------------------------------------------------------------------------------------------------------------------------------------------------------------------------------------------------------------------------------------------------------------------------------------------------------------------------------------------------------------------------------------------------------------------------------------------------------------------------------------------------------------------------------------------------------------------------------------------------------------------------------------------------------------------------------------------------------------------------------------------------------------------------------------------------------------------------------------------------------------------------------------------------------------------------------------------------------------------------------------------------------------------------------------------------------------------------------------------------cagcaccaaacatcactctgccctcttcgtctaattgtatgtcgattttgtggcgacatggttccagctggaaattccgctatggatgttcgggatagactaagaggactatcagagcatgaaagcgcttgtgggtctaggaccactccatgtgactcatgtgggcgttctgtcatgttgaaggagatggacatccatcaaattgctgttcatcaaaagaat--------------------------------------------------------------------------------------------------------------------------------------------------------------------------------------------------gagaa---------------------------------------------------------------------------------------------------------------------------------------------------------------gagatcaatgacaccataccaagtttgggatcggagaccaactttaggaaagggaggtacttgtactattctcgtggtggtgattattgcaaaggaatgaatcattatatgtggagcttcttgtgtggtttgggggaggctatgtatttgaataggacttttgttatggatttgagtgtgtgtctctcttcaacttataatcctaccaataaagatgaggaggggaaagatttccgatactatttcgattttgagcatcttaaagaggtggcctccatcgtcgaggaggatgaattcttgagagattggaagaagttggatcgcgggcataagaggaaaattcctgttaggaaggttgttagctataagatgaccccaatgcagctcaagagagataggagtgccattatttggaggcagtttgatgctcctgagcctgagaattactggtacagggtctgcgaaggacaagctgctaaatacattcaaagaccttggcatgctttgtggaaatccaagaggttgatgaatattgtcactgagatcagtggcaaaatggactgggatttcgatgctgttcatgtggttcgaggagagaaggcacagaataaggagctgtggccacatttggattatgatacttcccctgaaatgattcttgagaagctaaaagggatggttcaaccatggaggaatttgtatattgccaccaatgaaccgttctataattactttgataaattgaggtctcagtacaaggttcatttgcttggtgattacaaggaactgtgggcaattactagcgagtggtacaatgagactatgcttgtgaacaatggtcgtt------agtttgacggatacatgagagtggcagtggatactgaggttctttacagggcaaagaaacgagtgaaaacattttatgatttgactagagattgcaaggatggaatcaatacttgctga------------------------------------------------------------------------------------------------------------------------------------------------------------------------------------------------------------accttcaacccggagtcccacgccctgatgattcgctgcctcctcgaccgccggctcgcgaccccagccgagatccgcgccgccacgccgagagccgtgctcaagtcgtggcgcgccgtctggaaggaccgcaacgagggcacggcttacctgacggcttggaagcgcatccaggacaagcttgcagcccacgtcgacgaaaatggtaatgaattcctctgcttcaagaacaatacccagcaatttgtttcccatattaatcagtggcaggacattgttatgagcttccatggtgatagcgatttgaaacacttaggtcttaaagatactgttgataggattaagcaggtttggaccgtaggtgctaagttttatggcatacctgaaagttacattagggtctgtgttgctgcttgccctgtttgctcctctgcttcctctggggcagccggtaggagcaaacgccgtagattcgagtatactgagtcttttgatgttcctgctaaagaagttcctaataagcttcagcaattggctgctaagcacaaggttgtgctctgcattaggcagaaatatattaggtataagccctttatggctgaggtcaaggactatgcctgtcatagggctggtgaaccggctgccaagaaatccaaaattttgaagagggaaccttatgcatcaaagagatgcgggtgtggattccgaatccgggccattgtgcccattgccaattataatgataaggacaagacttttgtctatcaggaggaagggatggctgtgtttaagttgtatgctgtgcattcggggcatgagcctgggccattggatggaaatgcaaggattatgcatcgggttgtgggtaacaaagggggtttttttatggatcaagatacagtttatggagtgagtgaagaaatggagaatgacggctttggattgattggaaaggatgaagggaatttgcatatgtctgttttgcatcaggtgcaggagttgaggagtgaagttgggatgttagaagcaaaaattactaaaatacctagtgagatgttggcttccgtgtctcgagagttgtgtgatattctgaataaagttaggcatttagggaatgagtgttcaaagcctctagggctgctccatgacaagccacattcggatgatgtgttggttggggatgatgatttggcacattggagtgatcaccaccacgaacgaatgtatggagatggcaaggatgttgaattgattgaggatgatgacgacagttttgggcgaactcttggggatgtagttccttgggaccagatgaggacagattgtaggaatcaaaaagatctcttgagtgatacatgtaagtctgaaaagtggttgaagtgtagcaactttgatgagaagagtattcttgattgtgaggatacaaagctatccaagcccttaagacatgatgagagtatagtggcagatgtaggccttgttggtatacaggttgatagtttctaccaagataatccaaaatggtatgattctccatgtggattggactctagtgctgattgtggggatagtggattcaggcatggagagattgtttagttccttcccgatcagtttacgtacaacactttggttaatggtttgtccagggcagggcatgtaaagcatgctttagaggtcatggatgtaatgcttcaacagggattcgatctcgatgtttttacttataactcgttgatttctggactgtgtaaattgggggaaattgaagaggcagtggaagttctggagcagatggtttctagggattgtgcaccaaatactgtcacctataacactctgattagcactttgtgcaaggagaaccaagttaaagaggcaactgagcttgcacgtgttctttcaagcaagggaattttacctgatgcttgcacgttcaactctctgattcaaggtctctgcttgaccagtaattacaagtctgcattggaactgtttcaggaaatgaagaatagagggtgccatcctgatgagttcacttacagtatgttaattgacagcttctgttctagagggagactaaaggatgctttgaattttctgaaagaaatggagtcaagcggctgtgctcgaaatgtagttgtatacaatactctgattgatgggttgtgcaaaagcaagaggatcgaagaagcagagcatatttttgatcagatggaactccaggggatttcaagaaattcagtgacctacaacaccctcattgatggcctttgtcagaacagaagggtagaggaagcttctcagctcatggatcagatgataatggaaggcttgaaaccagacaagttcacatacaattcactgctcacatatttctgcaggaatggggatataaaaaaggcagcagatattgttcaaactatgacttcaaatggatgcgaaccggacattgtcacatatggtaccattattgggggactgtgtaaagcaggtagacttgaggctgcaaataggctcctcagaactgttcagatgaaaggaatggtcctgtcaccacattcttataaccctgtgctgcaagcgcttttcaagcggaagagaactaaagaagccatgaggctatttagagaaatggtagagaatgctgatcctccagatgccatatcatataagatcgtctaccgtgggctttgtaatggaggaggaccaattggagaagctgttgattttacggttgaaatgatagagaaaggatttctaccagaggcctcgtcattccttatgttggccgaaggactttgtgctttgtccatggaggacacgctaactaggcttattgacttggttatggagaaggtgaggttatcagacagtgaaatatccatgataaaaggttttattaaaatcaataaattccaagatgcattggccactcttggt---------------------------------aacaccttcagctccgacgaattcccagtcgacgaaactttcctggaaaatttcggcccgaaagacaaagaaaccgaggacgaagctcgagtccgcaactgggtcgagcgcggatgggctccgtgggaagaaatcctatcccctgaagccgatttcgcgaggaagagcttgaacgaaggagaggaagtaccccttcagaaccctgaagccattgaagctttcaagatgctaaggcccagctaccggaagaagaagatggaggaaatgggtctcacggaggatgactattacaggaaacagtttgagataaagggtgagattccagagccgctgaagacggtttgggctggaccgttggctgttcgacacttgcctccccgtgattggccgccgaggggctgggaggttgataggaaggagctggagtatatcagagaagcccataaattgcaggcggtgagagtgccattggagagcttagaaaatgatgtgagaacggagacagatgatatgtgtttggataggtataaagttttcttgaagcagtataaggagtgggttgctgcaaacaaggataggttggaagaggaatcttacaagtat-----------------------------------------------------------------------------------------------------------------------------------acaaaaaagactaatcaggtttcaactgaaaccagaaagtccacaaataaaggaaaccaagggaattctaaaaagaagaaatctgggagagttgtgtcactagcagaggctgccaaagggtcaatcgttttccaacaggggaaaccatgttcttgccaagctcgtcgacacaaacttgtaagcaattgcttatcgtgtggcaagatagtatgtgagcaggaaggagagggcccttgcaatttttgtggtgcacttgtgctgaaggaagggagcacgtatgctggtttggatgaaaatttgcctccctcttctgatactgaagcagcagctgaagcttatgcaaagagacttgttgaatatgacagaaactctgctgcacgtacaacagttattgatgaccagagtgactactatgagattgaggggaatacctggctgtcaaaggaggaaaaggagcttctaagaaagaagcaggaggagattgaagaagctgagaaggcaaaacgaaataaagtgattgtgagc------------------------cgtggagaaatggaggaagtcttgaatgatatggctgaggaaggggtgcttcccaatattgtaacttacaacactatgatggccatttatgttgagcaagggcaagctactaaagctcttaatgttcttgaggagattcaaaagaaaggcccgatgccatctccagtttcctattctacagccttgttggcttatcgaagaatggaagatggaaatggtgctttaaatttctttttggagattagagataagtatgatagaggggagataggtaaggatgctgacgaagattgggaaaatgagtttgttaagcttgaaaactttacaataagggtttgctaccaagtgatgcgttcctggcttgtaaaggatgacgacttaagcattaaggtgttaaaacttctcatagaaatggataatgctggggttccacttggtcgttcagaacatgagcgccttatgtgggcttgtactcgtgaagaacatcatattgtggctagagaactgtataataggataagagaaaggcattctgagataagattgtctgtgtgcaatcatgttatttggttaatgggcaaggcgaagaagtggtggacagcattggagatctacgaggacttgttggataagggtccaaagccaaataacatgtcttatgaactgatagtgtctcatttcaatactcttctgactgcagctagaaggagagggatttggaaatggggcgtaaggttgcttgacaagatggaagaaaaaggccttaaacctggtagtaaggaatggaatgcagttcttattgcctgttccaaggcttcacaaacttctgctgctgtgaagatttttcggagaatggtggaacgaggtcaaaaaccaacaatcatttcctatggggcattgcttagtgcacttgagaagggaaaactatatgaagaggcccgcagagtatgggagcacatgcttaaggtaggtgtgaaaccaaatgtgtatgcctacacaattatggcttcagtttttgctggacaaggaaagttcaatatggtggatatcatcatacatgaaatggtttcgtcaggcattgaaccgacagtggtcacatacaatgccataatcagtggctgtgcagggaatgggatgagctctgcagcatatgaatggtttaatcgcatgaaagttcagcacatttctccaaatgaggttacatacgaagtgctaattgaggcactagcaaaggattctaaaccaaggcttgcatatgagctatacttgagggctcaaaatgagggtctttgtctcgcttccaaggaccaaaatagtgacttgcccggaatggctcaggctttccacatatcttcgagcactgcctcggccatttccatagtcatagcgtttgcagccctgtgtcttcctctgttcatgtcttctttgggacagggcttgactctgaagaccaagatgttgtcttatatgactattctatttgggttttacatggcttggaatattggagcgaacgatgtggcaaacgccatgggaacttcggttggttctggggcattgactctgcgacaagccgttttgactgctgcggtgttggaattctcaggggcattgttgatggggacccacgtcaccagcacaatgcaaaagggtatccttgttgctaatgtgtttcaggggaacaatactctgctctttgctggtttgctttcctctcttgctgctgcgggtacttggctccaggtggaatgtaatgtttcatatgattcaccatcacatgagacaccattgttggaggataaaatagtctctgggcttggctgtatggtatccctcctgaacaaagggaaggaggatgttctttctggaagatcttccattacgaattcctttagcattgcagatgcaagtctaacagaggatgagcttcctccacttgccactttcaggcgtgagatgaaaaggtgttgtgagagcttgcatgttgctctggagaactatttgatgcctggtgatgatcggagcttagatgtttggaggaaacttcagagacttaaaaatgtctgctatgattctggtttccctcgtggagaggattatcccggccagatgctgtttgccaattttactcctgtttacttttccacttctaaggaagacaatgggtccaattctgagattgctttctggaagggtggccaagtaactgaagaaagtttgacttggttagtgaaggaaggatataaaactatagttgatctaagagcagagaatgttaaagataatttttatcaagcagccataaatgatgctattgcttctgggataattgaattggtcaaacttccagttgaagttgggactgcaccttcaatggagcaggttgagaagtttgcatctttggtttcagattgtagcaagaggcctatctatctccatagtaaggaaggaatttggagaacttctgccatggtctcaaggtggagacagcacatgactcgcttttttgatgatgaagtgtgtccaattgaaggagatatgtgtgcttctacaactggtgttgtgaggattcaatcaagaaagaaagcagaaatgttcctggttcgaacagatgggttcacttgttccagagaaaaagtaacagaatcctccttagctttcacccatccaagcacccagcaacagatgcttatgtggaaatctagaccaaaaactgtactattgttgaagaagctaggacaggagctcatggaagaagctaaagagccaccgcagagcctgaagctgaacaaatacagctcccggatcacagagcccagatcccaaggtgggtcccaggcgattctccacggcgtggggctctcggaggaggatctgagcaaaccccaggtcgggatttcgtcggtgtggtacgaagggaacacctgcaacatgcaccttttgaagctctcagaggccgtgaaggaaggggtcagagaagccggaatggttggattcagattcaacactgttggggtcagcgatgccatctctatggggactcgtggaatgtgctacagcttgcagtccagagacttgattgctgatagcattgagactgttatgagtgctcagtggtatgatggcaatatttccattcctggctgtgacaaaaatatgccaggtacaatcatggcaatgggtcggcttaaccgaccaagtattatgatatatggtggaactatcaagtatggagagtatgttagcggatccataagtgatgagcagaggaagagcgtggtccttaactcttgtcctggggcaggggcttgtggtggaatgtatactgcaaacacaatggcttctgctattgaagctttgggaatgtctcttccatacagttcttcaacacctgctgaagatccattgaagctggatgagtgccgtttagctggaaaatatcttctagaactattgaaaatggatttaaaaccacgggacattatcactccaaagtcacttcaaaatgcaatggttattgtcatggcactgggtggatctaccaatgctgttttacacttgattgctattgctagatctgttggtctggaattgtcccttgacgattttcagaaggttagcgatcaggtcccatttcttgcagatcttaagcctagtggaaaatatgttatggaggatgtacacaagatctttaagggtaaagttgtcgttataaggggagaaggacctaagggaggaccgggcatggctgaaatgttgacaccaactagtgcaataatgggagcaggtctagggaaggaggttgcattattgacagatggtaggttctcgggtggatcgcatggatttgttgttggtcacatttgccctgaagcacagatggaccctctctcagctcttcgtgacttcaccatccgaggcgagctggacaagatcgtccgagtcaacgacgagttccgattcggctccatatactccttcccttactcggcggagacagcctaccgctcaaagcaaggcaatctatataccctcgaaaccctagtttattacgtcaagaaccaccaagtcaagcacaccgactacttccagaacactcgcactcaggggatcccctccgtcactttcaccgatcgcaaaccactcctcgattatctcaccggcaaagtctccacctctgattccatcgaattc--------------tgtagattacatcacgctgattagaaccgccgagcggcctctcaaggaccgcgaggctctgttggaatgcaaaggtaggaacttttacagcgttctaacggcttcgacgaggcgcgaggaagaacgacagcgtttggaatcgcagcagaggaaagatgggttggttgccaagagtaggctgatgggtgcggatgagaggggtttg---ggttatggagatgagttgggctacgatcctaatcccaaacctaaaatgcatttgaagggtagcaaaattggtgaaggggttccgataattctggttcccagtgcgttccagacgctgatcacgatctacaatgtgaaggagtttttggaagatggggtttatatacccactgatgtgaaggtgaagcagatgaaaggtcctaagcctgactgtgtgacggtgcagaagaagttcagtagggacagggatagagtagtgacggcttatgaggttagggacaagccctccgctttgaaaacggaggattgggatagggttgtggcggtttttgtgttgggtaaggaatggcagttcaaggactggcctttcaaggaccatgttgagattttcaataaaatcatgggattttacatgcgttttgaagatgacagtgttgagtcagcaaagatcgtgaaacaatggaatgtgaagatcatctcggtaggtgg------------------------------------------------------------------------------------------------------ttacccaggtgacgcctccttgactgcaacttacacacttgcatcaagctcgacaatgagacttgacatggaagcggttgctgacaacaagcccactccaatcaatctagctcagcatacatactggaatttagccggtcacaactcagggaatgtgctcgaccattcgattcagatatgggcaaagcacattacccctgtggacgaaaacactgtgccaacaggtgaaatcatgccaattaaaggcactccctttgatttcactgtcgagaagaagattggcaaggatatcaaggaggttggcatggggtatgaccacaactatgtgcttgactgtggagatgaaaaattgggtttaaaacacgccgtgaaagtgagggacccttcaagttcaagggtgcttaacttgtggactagtgcccctggaatgcagttttacactgcaaactatgtcagtggaatagttggtaaaggaggtgctgtttatgataagcattcaggtttctgcttggagacgcagggattcccgaatgcgataaaccaaccaaacttcccttctgttgttgttcaacctggagagaagtacaaacacagcatgttgtttgagttctca------actttactaaaaacacataataagcttgaatccttgtacccactgcatgggttttcagagggggtgagtagttcaaacctttcacggcctcaaattcaggtgcttagatttggacagaagaagtctcatctgaaattgggtaggactgttcttgtcaaggctagtagcagtgctcttctggagcttgtgccagagaccaagaaggagaatcttgagtttgagcttcccttgtatgacccttcaaagggtcttgtggtggaccttgctgttgtaggaggtggtcctgcggggcttgccgtggcacagcaagtttctgaggcagggctctcagtttgctcgattgacccatctcccaaattgatttggcccaacaattatggagtttgggtggatgagtttgaggccatggatttgcttgactgccttgacactacctggtctggtgctgttgtgtacatagatgaccaaacccaaaaggatctaggtaggccttatgggagggttaacaggaaacagctcaagtcaaaaatgctgcaaaaatgcatttcaaatggtgttaagtttcaccaatctaaagttgttaaagttattcatgaggagtccaaatcacttttgatctgcaatgacggggtaaccattcaggctgccgtggttcttgatgcaactggcttttctagatgccttgtgcagtatgataaaccttataatccaggttaccaagtggcttatgggattttggccgaggttgaagagcacccgtatgatgtcaataagatggtttttatggactggagagattcacatctgaataataacctggaactgaaagatagaaatagtagaattcctacatttctatatgcaatgcccttttcatccaataggatattccttgaagagacgtctcttgtagctcgacctaggttgtcgtttcaagatatccaggaaagaatggtggctagattaaggcatttgggcataaatgttaagagcattgaagaggatgagtgttgtgtcattccaatgggtggtcctctcccagtgcttccgcaaagagtagttggaattggtggtacggctggaatggtgcatccttctactggatatatggttgccagaactttggctgcggctcctattgttgcaaagtccatagttcagtacctaggttctgatagaggccttaaaagaaatgaactctctgcgcaagtttggaaagatttatggcccatagagaggagaagacaaagggagttcttctgttttggcatggacattctgctaaagcttgatttggaagccaccaggaggttttttgatgctttctttgatctagaaccccgttactggcatggattcttgtcatctcgtctgtttcttcctgagcttatattttttgggctttccctgttctcccatgcatcaaatacttctaggttagagataatgactaagggaactcttcctttagtaaacatgatcaacaacttgatacaggatagagaataggaagttttcgagacattgcttcccaattcggtgaaagctatggattctgagctgccattgctacccaaggcttatgctccaagctcgagaatctacacaactctgatgaagggctatatgaaggccggccgagtcaccgacacagttaggatgctggaggcaatgaggcatcagagtgacattgccagccagcctgatcatgtcgcatacacaaccgttgtttctgatattgtgaattcaggttcagtggaaaggacccgtcaagtgcttgctgaaatgacaagaatcaatgtgcctgcaaatttgattacatacaatattcttctcgagggttactgcaagcaactgcagattgacaaagctaaggagttgctaagagagatggctggagatgcagggattgaaccagatgtagtgtcatataatacattgattgatgggtgtatattgattgatgatagttctggggctcttgcatttttcaatgaaatgagggcaaaggggattgctccaaccaagatcagctacaccactctaatgaaagctttcgcactttcagggcaacctaagctggctaacaaggtgtttgacgaaatgctaaacgatcctcgggtcaagactgatcttgtggcttggaatatgttggttgaagggtattgcagattggggttaattgaagaagctaagaaaataattctgagaatgaaagagaaaggatattaccctaacacggcaacgtatggtagtctggctaatggaattgctatggctagaaaaccaggagaagcacttctgctttggaatgaagtgaaggagaggtgtgaagttagaaaggaagatgcttgcaatcaattgtctccaccaccattgataccagatgaagggttgttagatacattggctggtatatgtgttacggctgctttctttaagaaagctttagaaattgtggcttgcatggaagagcatggtatacctcctgataagaccaaatttacacgaatatacgtggaaatgcactccagaatgtttactaataagcatgcctcgcaagctagacaagataggaggattgagaggaaaagagctgcagaagctttcaagttctggttgggtttgcctaattcttattatggtagtgaatggcgattagagccccagcttgatcaaaaaggttcagggcctggggcaagaagctcacatgccataaccctagtaggatcaaaggcctatgttttcggtggcgaatttgcgccacgtgtcccagtcgacaacaaactccacgtattcaaccttgaagattttacatggtcagtggctgatgtaaccggagacatccctcctccaagggttggtgtcacaatctcaaccgttggatcaaccatctatgttttcggtggtagggatagtgaacacaaggagctcaatgaactcttctcatttgacacgttgacaaacaagtggaccctactgtccagcggggatatcggaccgccacaccggagctaccactcaaccacatccgatgatcgccacgtgtacatcttcggcggctgcggtgtttccggccgccttaacgacctatgggcttatgatgccattgatcaaaagtggatcaaatatccaacagcaggggacaaatgcaaagggagaggtgggcctgggctggctgtggcccaagaaaagatttgggtagtgtatggtttcaccggagaagagaccaacgatgtccattgcttcgacccggcccaaaatgaatgggcccaagtggagacacgtggcgaaaaaccgacggctaggagtgtgttttcgacggttgtgattgggaagcagatagtgatatatggtggggaagtggaccctagtgatttgggtcacatgggtgctgggaaatttgctggagaaatgtatggactggatacggagacattggagtggaagaggtgggatgatggaccgggttcttatcagcatcctgggcctcgtgggtggtgtgcgtattcgggtgggcaatggaatgggaaagaaggactattggtgtatggaggcaattcccctagtaatgatcgtcttgatgacattttctttttcattcct------------------------ggcttcgatctctctcttttggaagccgttgagaaatcgcagagcgtagtggaaatgctggacctcaaaaccctaaagaaactcgtcctctccttcgagcgccggcttagggacaacatcgctgctcggctcaagtacccgaaccagccggaccggttcgccgactcggagatcgagctccacgacgacctccagaagctcaaggtcctctccggagctcccgagctctatcccgacctcgtcgccctaaacaccatcccttccgttctcaacctcctcggccacgacaacaccgacattgccatcgacgtcgtccagctcctccaggacctgaccgacgaagacgtcctcgacgacaacgacgagcccgccgttgctctcgtcgaagccctcttggagaacaacgtcctcgagctcttggttcagaacctccaccggctctccgattccgaccccgacgagatggccgccgtttacaacacgctcgcgaccatcgagaatctgatcgaggtcaagccggccgtcgcggagatggtctgcgagaggaccaagctgctcaaatggcttttggggaagattagggttagggaattcgatagcaataagcagtatgcttctgaaatattagctattttgctgcagaatagtacggcgaatcagaagagattggggcagatgaatggtgttgatgtgctgcttcaggctgtggcaatatacaagtctaaggatcccaaaaaccccgatgaggatgagatgttggaaaatctgtttgattgtttgtgttgtttgttgatgccattggagaacaaagagaggtttgtgaaagctgaaggggttgagttgatgattattatcatgaagcagaagaaatcggcttatgggtctgccattagagcccttgattttgcaatgactaagtacccgccggcttgtgaacgctttgttgatgtcttggggttgaaaactgcatttgctgcatttatgggtaagtgcggtcacgaagccgtcgctttgatcggcggagccaccgcgagagtgggtgacccttcgggtaagagcctggagaggcctgagctcgacccagaaactctggacaataacacattgggcatcaccgacacggtgacccgaattctggaattcgctggtgattttgaacaactatgattggtggaaggagtttcggttgctggattttctgaagcaggtgggtcggtttgcgagggtcggaactatgatggcgaaggagagcgtgaagaagagattggaatcggaacagggaatgagctatacagagttcacataccagttgctgcaggggtatgattttctttacctttttaagagtgaaggtgttaatgttcagattggtggtagtgatcaatgggggaatataactgctgggactgagcttattagaaaaattcatcaggcagaaggaacttatggcttgacatttcctcttcttttgaagagtgatggcaccaaatttggcaagtcagaggatggtgcaatctggctttcaccatcaatgttgtctccttacaagttctatcagtatttcttctctgttccggattcggatgtggtgaggtttctcaaggttctaactttccttggattggaagagattaaggaattggaggatgatatgaagaagcccgggtatattcccaacacagctcaacgaaggcttgcagaagaagttacccgtttcgtccacggtgaagagggtcttgctgaggctcttaaggcaactgaagcattgaggcctggggctgaaaccaaattggattggaagaccattgagggcattgcagaggatgtgccttcctgcactttatcttatgaccaagttcttaacttatcccttgttgatctttcggtttcagctggtttgtttgacagtaagtcagctgctcgtagattgttgaagcaaggggggctttacttgaacaattccagaattaatagtgaaagtaaaatagttgaagaggaggatattgtggatggtaaagttctccttctatctgctgggaagaagaacaaggtggttgtaaggatt---atgagtgagcaagatgttgctgaatataggaagagcttgtccatacgtgtgtcaggttttgatgtaccaaagccaattaagtcatttgaagattgtgggttttctccacaactcatgaatgctattaaaaaacaagcctatgaaaagcctacagtaatacagtgccaggctttgcccattgtgctttctggaagagatattattggtatagcaaaaactggttctggtaagactgctgcttttgttcttccaatgattgtccatatcatggatcaacctgaacttcagaaagaagagggtcctattggagtgatatgtgcacccactagagagctggcccaccaaatatatatagaggccaagaaatttgcaaaatcacatgggattcgtgtatctgctgtgtatggtggaatgtccaaacttgatcagtttaaagagctcaaggcaggatgtgagatagttgttgctactcctggaagattgatagacatgctgaaaatgaaggcattaacaatgtctagggcaacttacctggtacttgatgaggctgatcggatgtttgatcttggatttgagccacaaattaggtcaattgttggtcagattaggcctgatcgtcaaactttactattttctgcaacaatgcctcgcaaagttgaaaaattagctagagagattctcactgatcctgtaagagttacagtgggggaggtgggaatggccaatgaggatatcactcaggttgttcatgtgattccttccgatgctgagaagttgccctggcttcttgaaaagctacctggaatgatcgatgatggagatgttttggtgtttgcttcaaaaaaagccacagtagatgagattgaaacccagctgactcagagaagttttaaagttgcagctcttcatggtgacaaagaccaggcttcaaggatggagattttgcaaaaatttaagtctggcatctaccatgttcttatcgcaactgatgttgctgctcgtggtcttgacatcaagtcaattaagtctgtggtgaactttgatattgcgagagacatggacatgcatgtacatcgcattgggagaacaggtcgtgctggtgacaaagatgggactgcttacactcttataacacagaaagaggcaagatttgctggtgaattggttaacagtttgattgctgctggtcagaatgtttctgtggagttaatggatcttgccatgaaggaaaatgctttgtctgtagttggtccaaggccaatggagtggtctactgtgccatatagtactccccaagcaccagggcaaggtggaaaacaaaggacttcaagtttggaatcaccaataatgttgctggtgggtcatcaaagtgctatatacacagtgaagtttaatccagctggaacagtcatcgcatctgggtctcatgacagagaaattttcttatggtatgtgcatggtgattgcaagaactttatggttttgaaggggcacaaaaatgcaattcttgatcttcactggactactgatggatcccagataatatcagccagtccagacaaaactctgagggcatgggatgttgaaacagggaaacagataaaaaagatggcagagcattcctcatttgtgaattcatgctgcccatcgcggagaggacctcctctcatagtcagtggatctgatgatggaactgccaaattgtgggatatgcgtcaaagaggtgcaatccaaacatttccagataaatatcaaattacagctgtcagcttctccgatgcatcagataagatcttcactggtggtattgacaatgatgtgaaggtttgggacttgcgcaagggtgaagtaacaatgactcttcaaggtcatcaagatatgataacaggtatgtcattgagtcctgatggctcatatcttctgaccaatggaatggactgtaaactctgcatttgggatatgcgcccatatgcacctcaaaatcggtgtgtgaagatttttgaagggcatcaacacaactttgaaaagaacttgttgaagtgtagctggtcatctgatgggagcaaggttacagcaggtagttctgatcggatggtttatatatgggatactactactagacgcatactgtataagcttcctggacacactggatctgttaatgagtgcgtattccatcccagtgagccaattattggatcgtgcagtagtgataagcagatttatctcggtgagatctga--------------------------------------------------------------------------------------------------------------------------------------------------------------------------------------------------------------------------------------------------------------------------------------------------------------------------------------------------------------------------------------------------------------------------------------------------------------------------------------------------------------------------------------------------------------------------------------------------------------------------------------------------------------------------------------------------------------------------------------------------------------------------------------------------------------------------------------------------------------------------------------------------------------------------------atccctcctagccggtccacctataataacctgatcaatgcatgtgggtctagtggaaattggagggaagctatgaaagtttgcaagaaaatgacagataatggagttgggcctgatcttgttactcacaacattgttttgtcttccttcaagagtggagcacaatattcaaaagctttatcttattttgaacttatgaaaggaacacacatccgtccagacacaacgactctcaatattgtgatacattgcctgataaagcttgggcaatatggaaaagccattgagatcttcaattccatgagagataagagaactgaatgtcatcctgatgttgtaacattcaccagcattgttcatatgtattctgtatgcggagagattgaaaattgtaaggctgtgttctctacgatgcttgcagaaggcttgaaacctaacattgtttcatataatgcattactaggtgcatatgcttcgcatggtatgcatagagaggcatcatctatttttgatgaaattaagaaatctggttttcaacctgatgttgtatcatatacatctttactcaatgcttatggacgatcacaacaacctaaaaaggcaagagtagtatttgacatgatgaagagaagcaacctgaagccaaatcttgtgagctacaatgcattgattgatgcctatggatctaatggtttgttagctgaagctgttaaaatattgcgtgagatggaggaaaatggcactcagccaaatattgtgtcaatatgcaccctcttggctgcttgtgggcgatgtggtcagaaggtgaaaattgattctgtgctttctgcagctaagatgcgaggcatcaaattgaacacaattgcatataattcgggtattggaagctatatgaatttaggagagcatgagaaagctataaatctgtatagatccatgaggaagaagaaagttaaaccggattctgttacttatactttattgataagtggttgttgtaggatgtcaaaatacagtgatgcacttgctttttatgaagaaatgatggatttaaagattcctttgtccaatgaggtctattcatctgttatctgtgcttacagcaaacaa------------------------------------------------------------------------------------------ttgcagaactcgattcgggatttggtccccgaattcgaccactcccttgtgtggaatgtgttgcacggcaccaagaactcggagcacgcgctccagttcttcaggtgggtcgagcgcgccggtctgtttaagcacgaccgcgagacccatttgaaaattattgagattttgggacgagcttcgaagctcaaccatgccaggtgcatcctgttggatatgcccaagaagggcgttgaatgggatgaggacctttttgttctacttattgatagttatggtaaagttgggattgttcaagagtctgtcaaaatttttaacaaaatgaaggaattgggtgtggagaggagtgccaagtcttatgatgcattgtttaaggttatacttagaaggggaagatatatgatggccaaaagatacttcaatgctatgttgaatgagggtatagaacctactaggcacacttacaatgttatgctgtggggattgtttctctcactgagattggagactgcaaaaaggttttatgaggatatgaaaagcagggggatttcacctgatgttgtcacatataatacactgattaatgggtacaatcggttcaaactgatcgatgaggcggagaacttgtttacggagatgaagggacggaatctggctcccaatgtgataagttatactaccatgttaaaaggatatgtttctgctggacgtgttgatgatgcactgaaaacttttgaggaaatgaagtcttttggcataaagcctaatgctgtcacttatactacgctgttgcctggactttgtgatgcagaaaagatgcctgaagctaaggtaatgttgaaggagatggtggagaagtatattgctcctaaggacaattctatctttgccagattgttatcttgccagtgcaaggctggtgatctaaatgctgctgcagatgttctcaaggcgatggttcggcttagcattcccacagaggctggtcattatggtattttaattgagaatttttgtaaggcagggaattatgatcaggcagtgaagttgttggataagcttgtagaaaaagaaattattctaagaccccagagttccttggagatgatgcctagtgcttataacccgatgattgagtatctgtgcaatcatggccatacagggaaagctgaaacctttttccgtcaactgttaaaaaagggtgttcaggatcctattgcatttaataatttgatccacggtcattccaaagaagggaatcctgattctgcatctgaaattttaaagatcatgggtagaagaggggtacctagagatgccgattcttataaattgctcatcaggagctacttaagcaaaggtgaaccagctgattctaaatcagctttggatggtatgatcgaaagtgggcatcttccagactcagcattgttcaggttagtgatggagagtctatttgaagatgggagggttcaaactgcaagcagggtgatgaatagtatgttggataagggggtgaaggagaacatggacttagttgctaagattttggaagcccttctcttgagaggtcatgtagaggaagcattgggaagaattgatctacttatgcatagtgggtgtgcaccaaattttgatagtctcttatccgttctatgcgagaaagggaagaccattgctgcacttaagatgttagatttttgtcttgagagggactgtaatgttgatttctcaagctatgataaggtgttggatgctcttctagcggcagggaagactcttaatgcttattcaatattgtgcaagataatggagaaaggagggacctcggattggagtagctgtgaagatcttattaggagccttaatcaggagggaaacacaaagcaagcggatatactatccagaatgataaagaga-----------------------------------------------------------------------------gcccagcccgggt--------------------------------------------------------------------------------------tcgaaaggggtcggatg--------------------gtgttcttcgagggagtgaaacggttcgagctggaagacctgcttcgagcctcggcggagatgctgggaaaaggcgggttcgggacggcgtacaaggcggtgttggacgacggcaacatcgtcgccgtgaaaaggctcaaggatgcccaggtcggagggaagagagagttcgagcagcacatggaggttttgggtcgcctcagacatcccaacattgtcagtctcagagcttattatttcgccagggaagagaagctcttggtctacgattacatgcccaatggaagtctgttttggctgcttcac------------------------------------------------------------------------------------------------------------------------------------------------------------------------------------------------------------------------------------------------------------------------------------------------------------------------------------------------------------------------------------------------------------------------------------------------------------------------------------------------------------------------------------------------------------------------------------------------------------------------------------------------------------------------------------------------------------------------------------------------------------------------------------------------------------------------------------------------------------------------------------------------------------------------------------------------------------------------------------------------------------------------------------------------------------------------------------------------------------------------gtttttttgaaagcaatggcagagactgggcaagtaaagctttatggtgaacatccaacattgactgaaacttctctatatagagctagacgacatcttttcaaggaagaaaggcttcaagctgagcatgagcaattggagaaaaatggtccaatagcatattactctgaatgggtaaaagcatggaagagagacacatcaagagaagctgttcagaaacattatgaagagactggtgaagatgaaatagcccagctaattgaaatgttttgtcgtcaaacagatcgagaatatcgcataatgatgggaactgatattcgtattaaaagggatcctttagcaatgagaatgagggaggatcaaataaagcaaaaggccctgcaatctttagtcctttaatcaagaaagaggatttggctttcttggagagtgaagaaggaattgcttcgttggaaatgataggaagaggtgggtgtggagaggtttacaaggctgaattaccaggaagcaacggcagaatgattgctataaagaaaattaatcaaccaccaaaggaagcagcagagttgacagaggaagacaccaagtctctgaacaagaaaatgcgtcaaatccggtctgagattaacaccgttggtcatatcaggcaccggaatcttcttcctctgttggctcatgtttctagacctgactgccactacctggtctatgaattcatgaaaaatgggagcttacaggactggctgaatgatgttgcacagggaactaaggagttggactggaaagcaaggcacaatattgctctaggagtggctgccgggcttgaatatcttcatatgaaccaaaaccctcgtataattcacagagatcttaagccagctaatatactccttgatgatgacatggaagctcggattgcagattttgggcttgcaaaggcaatgccagatgctcatacgcatatcacatcttcaaatgttgcaggaactgtgggatacatagcgccagaataccatcaaactctcaaattcacagacaagtgtgacatttacagtttcggagtcattcttggtgttctggttacaggaaagcttccatctgatgatttcttccagaataacaatgagttaggcctagttaagtggctgagaagtgtcatgacgtcggaggatccaaaacaagcaattgacacgaggctaatgggtaatggctatgaagagcaaatgctcttggttctgaagattgcttactttagcactttggataatccgaaagagcgacccaacagtaaggatgtaagatgcatgttgtctcaaattgagcactag---------------------------ttattatttatcatctggttatctggtttccaagatgtcaaggcattgcaaaacatgcgtgaacagatacacatttcatccacgttggaggttactagtcctcccattagtggactttttgagccaatagaaatatcacctgctgttcttccccatgaaccatatcctggcgaatcattgcctccaatgtatccaacctttccaactagatacgagccagtgttgactggaagatgtcccattaacttctctgctatatcaagtatcatggacaaaacagcatctgattgttcccaacctttggcagctcttgtaggaaatgtaatatgttgtccacaactaagtagtctactgcacatcatccaaggtgtatacagcatcagctcagatgaattggttttaaaaaattcagttgctaatgattgttttaaggatattctcagtatcttagccagcaggggtgcaaacagtacgatagccacactttgttctgttaaatcatcaaaccttactggtgggtcttgcccaataaaggacactattacatttgagaaaacagttaatgctagcagactactggaggcctgtagtagtgttgatcctcttaaagagtgttgcagacctgtttgtcaacctgcaattatggatgctgcacttcagatttcaggcaaacagt---tggacaatgagaataaaaatgtagtgggggagtttaaccatattgattcccttaatgattgtaagcaggtggtttattcttatctatcaaggaaactcccaatggatgctgcaaatggcgcatttagattattatcgtcatgcaaagtaaacaaagtttgtccattggattttaaacagccttcagaagtaattaaagcctgtcggaatgttgctgcccccaatccttcgtgctgtagctcattaaatgcttac------------------------------------------------------------------------------------------------------------------------------------------------------cagcttcctgctaatcccaaaattccacgatcagcatgccttagaagatatgaagttaaggactctcaaggggttgtgtgggcttggatgtctcagaagacaccgccaaacccaagtaaactaccttggttcgagaacttcgctaggccagggtttcaagacatttcaacaatccatgaactcccttatgaccattccatacttctggagaatctcatggatcctgcccacattccaatctcacatgacagaacagattggactgcaaaaagggaagatgctcaagcattgggatttgaggtgaccgaacgttctgatcggggatttgcaggatggtggggcaaggcaaaggatcaaccattgccaaacttcttgcggttcgaagccccttgtgtgctccaaaataacagggagcttgttgacaagaatggaaataaggactactttactggtctattcctctgcaggccaagtggacagggaaaatctatgcttattgtgagatttggagggacaaaaagatccccactcataaaattgtttccacagtggtacttccatcagaatgcatgtaaggtctttgagcaagatatgggatttctttcatcccaaaacgaggttctcattagagaaaaggttccaacaaaagagctttaccttaatttgagatcctcagatacatgggtagctgaatacaggaagtggatggacaaagttggacatggtatgccttatcattttgggcatgccacgatatcattgcctaaagagcctgctgtagtagaacatgctccagcaggactagttgctggtatttcagcttcttcaccagccaagggaggcattggaacaatg---------------------------------------------------------------------------------------------------------------------------------------------------------------------------------------------------------------------------------------------------------------------------------------------------------------------------------------------------------------------------------------------------------------------------------------------------------------------------------------------------------------------------------------------------------------------------------------------------------------------------------------------------------------------------------------------------------------atctcagaatttcagaaagcagcctgggaagaatacaaaagaaagccaatctcatattgggttctcctacttctgagcagcagtgcaatgcttgtggctttccctgtttcgtcaatactttctcgtgtctattacaatgatggtggtgccagcaagtggatcatttcgtgggttgcagttgctgggtggcctctgactgctcttatcctattccccacttacttcttctgcaaaacttctcctacccctttgaatttacagctcacttttgcatacatcgggcttggtttcttaagtgctgctgataaccttatgtatgcatatgcatatgcctatcttcctgcatcaactgctgctcttttggcctcatcc---ttgatatttactgcactttttggatatgttattgtgaagaataagattactatgtcaacaacaaatgctattgtagtcatcatgttcgctgtgaccatcatagcgttggactcaagttcagacagatatggaaatgtcactgatagccaatacatcatgggttttgtatgggacattctaggctctgctctccatggtctgatttttgctctttcagagcttgtttttgttaaactacttggtaggagatccttccatgttgttttggagcaacaggtcatgatttggttattcgcttttgtgtttaccaccattgggatgattgtgaacagcgattttgtagggatggcatcggaggctagagtttttgagggtggtaaagtttcatattaccttgttcttatattggcagctgcaatagaggatagttcaattgattttggagacttcttcaaaggtccattaccaggaaagtttcttaagcttttggcatatttggctgtttccagacttggaatatacatacctcttggtggggtaaatcgggatgcttttgtaggaaatttggatcagaatagtttgttgagcacattagattcattttctggaggaggcatcggtaggcttgggatatgttcacttggtattgttccctttatcaatgcacagattgtcttccaacttcttgctcagatttaccccaaattacaagatcttcaaaaaagagaaggagaagcagggagaaagaaaattctccagtatactcgatatgcttcagttggttttgctatagttcaggcaattggccaagtactctatcttcgaccctatgtaaatgacttcagtacccaatgggttttaacttctgttaccttattgacgcttggctcagtattaacaacatacattggggaacgaatctctgacctgaaacttggaaatggcacatcccttttgatatttacaagcattatctcctacttgccagcatcttttggtaggactgttgtacaggcttttcaggatggtaattatactggacttgccaccatcatcttgtctttctttctgttggtccttggaattgtgtatgttcaggaagcagagaggaaaatcccacttaattatgcctcaagatacaccagtaaaagtggaggacttcaaaagtctgcttacctacccttcaaggtt---------------aatcccatcaaacccataacaatcccacgatcaaagtccgtcacaaaccctaaactctccatcagatgcaacctctcctcctccaccaactacccactcaccaaagtcgaacccgaacccgttttctcctccgtcaaggccttcgctcccgccaccgtagccaacctcggcccaggcttcgacttcttgggatgcgccgtcgacggtctcggcgacttcgtcaccctcagcgtcgacccctccatccaccctggccagatctccatctccgacatctccggcgacaacgcctccaggctcagcaaacaccccctccacaactgcgccgggatcgccgccatcgagctcttgaagatgctcggcgtccgatccgtcggcctctccctctccctccacaaaggtttgcccctgggtagcggcctcggatccagtgcggcgagcgcagccgctgccgccgttgcgatgaacgagctcttcggaggaaagctgggaatcgacgagctggtcacggctgggctcaaatcggaggagaaggtttccggctaccacgccgacaacatagcgccggcgatcatgggaggctttgtgctgatccagaactacgagcccctggagctgaagcggttgagatttccggaggagaaggagctgttcttcgtgctgacgacgccggaattcgaggctccgacgagcaagatgagggcggcgctgccgaaggagattggaatgccgcaccacgtgtggaactgcagtcaagcaggggcactggtggcgggagtggtggagggagatctggtgtgtttagggaaggcgctgtcgtcggataagatagtggagcccaacagggctcctctgattccgggaatgcaggcggtgaagaaagcggccatagacgccggagctttcgggtgcacgataagcggtgcgggaccgacggcggtggcagtgacggacggcgaggagaaaggggcagaaatcggagaggcaatggttgaggctttctttaaacatggaaacttgagagccgtttccaatgtgcataggcttgacaggactggtgctagactcattagcagcgttcctagatgacaggttttgatggaattgaaattcatggggcacatggctacctcattgaccagttcttaaaggatgggattaatgaccgagtagacgagtatggtggatcagttgcaaaccggtgtaaattcttagtgcaagtggttcaagcagtagctgaggccattggtgctgatagagttggtgtcagaatttcaccggcaattgatcatctcgatgctcttgactctgatccgcttggccttggtctggcagtgatagagaggcttaacaagctccaacaaagcatcgcagcaaaacttgcttatctccatgtcactcagccgcggtacacagcatatggacaaacagaatcaggcagacctggcactgaagatgaggaaactcatctgatcaggagtttgaaaaaagcttatgagggaacatttatatgcagtggtgggttcactagggagcttggaatgcaagcgttagcggtgggcgatgctgatttggtatcgtatggacgcctttttatctcgaacccagatttggtgttgagatttaagctgaatgaaccattgaacaagtatattaggaagactttctacactcaggattctgttgttgggtacacagaa------------------------------------------------------------------------------------------------------------------------------------------------------------------------------------------------------------------------------------------------------------------------------ctgcaggagggcaagaatgctaggaggtttaaaaaactgtacgcggacagggaagatgttcttgtcccggacattttctgggattataccagcaacaaagtgcttactatggagtgggttgatggcgtcaaattgaacgagcaagttgccattgaaaaacaaggtctcaaagtcttggatcttgtcaatacaggcatacaatgcagccttagacagctacttgaatatgggtattttcatgctgatcctcatcctggtaatctcttggcaacccctgatgggaaactcgccttcctcgattttgggatgatgagtgagactcctgaggaagcaagatttgctattattggtcatgttgtgcacatggttaatcgagactatgaagctatggcccgtgattactatgctcttgattttttgtcaacggatgttgacgttactcctattgtgcctgctcttcgcaacttttttgatgatgcgcttgattcaactgtgagtgaactaaattttaaaacgttggtagatggtctgggtgctgttctgtatgagtatccatttactgttccagcatattacgcattgatattgaggtcgcttactgtactagaaggtttggctctttttgctgatcccaatttcaaggtgctggctgcttcgtacccatattttgctaaaaggcttttaacagacccaaatccatatctcagagatgccctgatcgagttgctttttaaggatgggaagttcaggtggggtagacttgaaaacctactggttcagggaagaaaagatcgagatttctctgcaaaagatgctttacaaccagttttaaagttgttattggcgccagatggagaagaactccggattttagtaattaaagaggccgtccgcatcacagaagcgtttgtgctaggcacagctattgatacatataactcaattcctgatcttgtgaaagctgtaatgtttaatggcaatgcaagtggttttatttccatgagcaatgcagaacagaaaagc------------------------------------------------------------------------------------------------gcagatcttcgcataagtttactagttggaggtgatagtatggaaagtcagtttgaagaattagctcaatgtcccgacatcataatagcaacacctggcaggctcatgcaccatttatctgaggttgatgacatgtcgttgcgctctgtggagtatgttgtttttgatgaagcagattgtctctttggcatggggttcgctgagcagttacataagatccttacacagctaagtgagtatcgtcagaccttacttttcagtgcaacaatgcctagtgcccttgctgagtttgcaaaagctggtctgcgagatcctcagcttgttcggcttgatgtggatactaagattagtcctgacttgaagcttaccttttttaccttaaggcaagaggaaaaactgtctgctctactttatttgataagggagcaaatcagttctaatgagcagacattaatttttgtatctaccaaacatcacgttgagctccttaatgttttgtttagagcagagggtattgaggcttctgtatgttatggtgaaatggatcaagatgctcggaaaattcatgtttcaaggtttagggcaaggaagactatgttactgattgtgacagatgttgcagccaggggtattgatattccattgctggataatgtcataaactgggacttccccccaaagccgaaagtttttgtgcatcgtgtcggccgagcagctagggctggtcggactggtactgccttttcttttgtgacatctgaggatatggcttaccttttagatcttcatctatttctctcaaaaccagttagggctgcacccaccgaggatgaggttttgcaggatatggatggagtattttccaagattgatcaagcaatagcaaatggggaaactgtctatggccgttttcctcagacagttcttgatcttgtttcagacagagtcagggaaacaattgattcttctgctgaattgacttctctaattaaaacatgcacaaatgcatttcgcttgtattcaaagataaaaccattgccttcaaaggagtccattaggaggtcaaaagaattacctcgtgaaggtgtgcatccaatttttaaaaatgtacttgctggtggagaaataatggcattggcattttctgagcgcttaaagactttcaga------aaggcattaggaccaaagggacagataacagagggactcaaaacatggccaggaaaacgcgtaggtgtgcagtctattggcgaacacacaactattgagctaattggaagagatcgtccaggtctcttatccgaaatctcagctgtgcttgcaaacctccacttcaatgtggcggctgctgaagtttggacacacaataggcggatagcatgtgttctgtatgtgaatgatgacaccaagagcagggcagtggacgaccccaacaggttgtctgtgatggaggagcagctcaagaacatccttcgtgggtgtaaggatgatgacaaagttggttataccagtttctccatgggcttcactcacattgatcgtcgcctccatcaaatgttgtttgctgatagggactatgagggtgctgccctccctaatgatattgactatcctccttccttcaaacccaagatcacagtcgagacttgcgtggagaaggggtattctgtgattagtgtcaggtgtaaagatcgtgctaaactcatgttcgacattgtttgcactctcaccgatatgcaatatgttgttttccatgctgccatctcttctgatggcccctatgcatctcaggagtattatattcgtcacatggatgggtgcaccctagatacagaaggagagaaggaaagggtcatcaaatgtctcgaagcagctattcgaagaagagtaagcgag---ctccattactggggcaacacaacagagcaggacttctacaaactcaaatccatccaatcctcctcttcattctacacttccccaagaggcttaaacctcttcactcgctcatggcttcccct---ttcctctcttcctaaggccctcatcttcatggtccacggttacggcaacgacatcagctggactttccagtccaccccaatcttcctcgcccagcagggtttcgcctgcttcgctctcgacctccaaggccatggccgatccgacggcctcaagggttttgtcccctccctcgatctcgtcctccaagactgcctttctttcttcaattccttcaaaaccac-catcaattccacggcctgccttcgttcctctacggcgagtccatgggcggcgcgatctgcctcctcctccacttcgccgatccacaaggcttcaagggcgcgattctggtggcacccatgtgtaaaatctccgataaagtcaaacccagatggccgatccctcagattttgacccaagctgccagattcttcccaacttgggctgttgttcccactccggaccttatgtacaagtcggtgaaggtggaggagaagaagatcgtagtcgataagaacccaatgaggtacaggggaaaaccgaggctggggacggttatggagctgctgagagtgactgagttattgagtggaagactgagcgatgtgaagctgccgttcatagttgtacatgggagcgcagatgttgtgacggatccggatgtgagcagagctctgtatgaagaagcagagagccatgacaaaaccctcaagatttatgaggggatgatgcattctctgctgtttggagagactgatgagaatgttgaaattgttcgcgctgatattgtttcttggttg---------------------------------------------------------------------------------------------------------------------------------------------------------------------------------------------------------------------------------------------------------------------------------------------------------------------------------------------------------------------------------------------------------------------------------------------------------------------------------------------------------------------------------------------------------------------------------------------------------------------------------------------------------------------------------------------------------------------------------------------------------------------------------------------------------------------------------------------------------------------------------------------------------------------------------------------------------------------------------------------------------------------------------------------------------------------------------------------------------------------------------------------tattcagtatcccttccaaagggactggccaagggggatagcttaacctttgatgtatttgctgtgttcacccataccttgcagccatttcccgagaaaattacgcagactgatattcagcttgtagtctttcaggaaagtgcacactacctctctccttatgaagtcaaagtccaatccctaagtgttaagttacctgatgcaagaattgaatcctatacaagattagaaaatactaagcttcatggttctgagatcaaatatggtccgtctgagaatcttcctccttactcatactctcctattgttgtacactttgagagcaatcaaccttttgctgttgcccatgaattggtcagagagatagaggtgtcccattggggtaatgttcaggtgacagagcattataatctcatccatggtggggctcaaagcaaaggagaattttccaggcttgattaccaagctaggcctcatgtaaggggtgcatctgccttcaggcgtcttgttgcaagattgccaccaagagctcattctgtctattacagggatgagattggcaacatctcaacgtctcatctatggggtgattctaaaaagactgaactggaaattgagcctagatatccgatgtttggtggttggagaactgccttcaccattgggtacagcttgcctcttagtgactttttatttgtgtctgagggaaagcgcttcctcaatttctccttcggttgccctatgactctcattgtgaaggtt---------------------------------------------------------------------------------------------------------------------------------------------------------cttccgatctacgacttcgctttggttttcaaggagttcgctcagcgcggcgattggcagcggtcgcttcggctcttcaagtacatgcagcgccagatatggtgcaaacccaacgagcacatatacaccataatgatcagtctgcttggccgcgaaggcttgctcgacaaatccgccgaactgttcgacgaaatgccaagccaaggagtggttcgcagtgtgttctcctacacagctttgatcaatgcatatggacgcaacggtcagtacgaaacctctcttcaacttcttgatagaatgaaaaaggacaaagttccaccgagtatattaacctataatgctgtaattaatgcctgcgctagagggggtttagagtgggaaggattattaggattgtttgcagaaatgagacatgaaggtgtacaacctgatcttgttacttacaatactttgcttggtgcttgtgctagtagaggtttaggtgatgaggcagagatggtgtttaggactatggttgaaggtggaatagttccagatattactacatatagttatcttgttgaaacttttgggaaattggataagcttgaaaaggtctctgagctacttaaggaaatggaatctggagggaatttgcccgatataacatcgtataatgtgttactggaggcttatgggcaatctggatcaattatagaggcagtggatgtgtttaggcagatgcaagcagctgggtgtttgccaaatgcggccacttacagtattttgttgaacttgtatgggtcgcatggtaggtatgatgatgttcgcgagctttttcttgagatgaaagttagcaatacggagcctgatgcggctacttataatattctcattgatgtgtttggtcaaggtgggtactttaaggaggttgtgacattatttcatgatatggtggaggaaaatgtagagccaaatatggggacatatgaggggttaattgttgcttgtggtaaggggggtctccatgaggatgcaaagagcattttaggacacatgaacgagaaaggaatagtgccaagttctaggacttatacgggagtcgtcgaagcatatggacaagctgcattatatgaggaagctcttgttgccttcaacacaatgaatgaagttggggctaggccatccattgaaacctacaattcattgatacatgcatttgcacgaggtggacttttcaaggagactgaagcgattctattcagaatgggtgagtctggtgttggaaggaatgttgattcattcaatggtatcattgaagcattcaggcaaggaggtcagtttgaagaagctattaaggcatatgatgagatgggcaaaacaaggtgtgaccctgatgagcggaccctggaggcaattttaagtgtttactgctttgctggtctttttgatgagtgtgaggagcatttcaaagagattaaggattctggaacgttgccctgtatcatgtgctactgcatgatgcttgctgtttatgcaaggagtgataggtggatgatgcccatgaattgctgaatgagatgcttgataatagggtatcaaatattcatcaagtgatggggaagatgattaagggagacgacgatgatgaagctaattggcaaatggtagagtatgtatttgacaaactaaactctgaaggttttgggctaggaattaggttctacaacacacttttggaggcactttggtggttgggtcaaaaagaacgaactgcaagagttttgaatgaagctacaaagcggggtctttttcctgaagatcaacactgtggaagattgtcggcagaattcaatggtatggaattggcatggttcttacatatattgtgaccttgtctatatttccagggtatataacagaggatgttcactctcagatactcaaagattggtatccaattctccttattgctgcctacaatgtgtttgatctggttgggaagtgtttgactccactatatctacttgaaaatgcaaaggttgcaattggtagcactgtggtgaggttggtgttctttcctctcttcttggcatgcttgtatggtcctaaatttatgagaacagaaattccagtgacaatattgaccgcccttttgggtcttaccaatggctatttcacaagtgtgttgatgattttggctcctaaagtagtccaattacaccattcagagactgcagggatagtgatggtgcttttcttagttattggtttagctgctggttcaattgtatcttggttctgggtcatttga------------------------------------------------------------tctgtcacagaatataccaatggaataatcaatgaaataaggaatttggttagtgacatttcctctgagaaaagtcggaagacaaaaacaaaagaagtacaagaaagcattcttcaagaaattgaaaagttggctgccgaagcctacagtatttttagaagctccatcccaacttatacagaggaaactgtgacagaattagaggaatcaaagcctcctgccactaccaaaatatcctcaggaacgggcacagggtttgaaatactatgccaagggtttaactgggaatctcataaatctggtaaatggtacttggaactcaaaagtaaagctgaagaattatcttcgcttggtttcactgtcatttggttgccaccacctacggaatctgtgtcacctgaagggtacatgccaaaagatctgtataacctaaactccaggtatgttggaggacttccaacatgtgttgcttcacttcaagctcttactcatctgaacctttcattcaatcatttgacctataagatcccacctagacttgtgttttcggagaagcttttcgtcttggatttgagtaacaatgacttgtcaggtcctcttcctaccaagattgctgtgactactgagaaatctgggcttcttttactcgacctttctcacaatcgtttctctggtgaaataccactgaagattacagaactgaaaagtttgcaggcattgttcctttcacataatcttcttgttggggaaattccagctagaattggaaatttaacttatctccaagttattgatctctcgcacaactcgttgtcaggttcaattccattgaacatagttggttgttttcagctacttgcattgatgatcaacaacaacaatctttctggcgaaattcaaccggagcttgatgcattggatagcttgaagatactggacattagcaacaacatgatttctggtgagatcccactaactttggcaggctgcaagtcgctggagattgtagatttcagctccaacaatctctctggagctttaaatgatgcaatcaccaaatggtcaaatctccggtatctgtccctggctcggaacaaattcaatggcaatctacccagttggcttttcacatttgaagcaatgcaattgatggatttctcaggcaacaagttttctggttttataccagatggcaacttcaatgttagcaggatttataacaatggtggaactggtaaaatgctgaaggagccaattgttccaattcaaaata-ggatctcaaccttgctgaaatca-----------agcgaattgcacttcagttacattctatcttcagtggttgggatcgatctgtct---------------------------------------------------------------------------------------------------------------------------------------------------------------------------------------------------------------------------------------------------------------------------------------------------------------------------------------------------------------------------------------------------------------------------------------------------------------------------------------------------------------------------------------------------------------------------------------------------------------------------------------------------------------------------------------------------------------------------------------------------------------------------------------------------------------------------------------------------------------------------------------------------------------------------------------------------------------------------------------------------------------------------------------------------------------------------------------------------------------------------------------------------------------------------------------------------------------------------------------------------------------------------------------------------------------------------------------------------------------------------------------------------------------------------------------------------------------------------------------------------------------------------------------------------------------------------------------------------------------------------------------------------------------------------------------------------------------------------------------------------------------------------------------------------------------------------------------------------------------------------------------------------------------------------------------------------------------------------------------------------------------------------------------------------------------------------------------------------------------------------------------------------------------------------------ccaagtttcaggtgataataattcaaccccaaatgctaatggtaatgttgatttggattcttatgtgtttttgaagagagcccatgagctaaaagaagaagggaataggaggtttcagaataaggactatgtgggtgctcttgagcagtatgataatgctcttaggctcactcccaaaacccaccctgatagggctgtctttcacagcaatagagcggcttgtttgatgcaaatgaagcccatagattatgaaactgtgattgctgagtgcactatggcactccaggttcagccacggtttgtcagggctcttcttcgaagggctcgggcatttgaggccattgggaaatatgagatggcattgcaggatgtgcaagtgttactgggtactgaaccaaatcaccatgatgctcttgagatttcccagcggctacgcactgcacttggacctcgtcaagaagctcagcaagatctccaaagccggccttcccctgctgcgcttggggcttctgcagttcgtggagcgccaattgctgggttaggaccttgtctaccagctaggcctgtacaaaagaaggtaaatacagcacatttgggtactgcaattcagtggaggcagttgaaacttgtttatgatcatgacatacggctagcccaaatgcctgtgaattgcagtttcaaagtgttgagggagatcgtgacaaaaagatttccatcatcaaagtcagttttaataaagtacaaggataatgatggcgatctggtcactataacctctaccagtgaacttaggttggcggggtcttgtgcagacaacctggttctaaaagatcctgaaatagataaaacagagtcaattggcatgttgagattgcatattgtggaggtgggtcctgagcaagagcctactttatcggaagaggaggaggagaaacctttagaatgtgaaggtatcaa---------------------------------tgagtccttgttggaagtggctgattctgaagttgataagactgataaagaagctccaaaggagaaaccaggggtttctgaggatcctgagtgcagggaattggaaatggatgattggttgtttgagtttgctcagcttttcagaacccatgttggtattgaccctgatgctcatattgatttccatgagcttggaatggagctctgttcagaggctcttgaggagacagtgactagtgaagaagctcaaagtctttttgacaaggctgcctcaaagttccaagaggtggctgcactggcgtttttcaactggggaaatgttcatatgtgtgcagcaagaaaacgaattcccctagacgagtctgctggtaaggagatagtggcaacacagcttcaaacagcttatgactgggttaaggaaaaatattcattggccaaagataagtatgaggaggcactcttgattaagccagacttttatgaggggttactggctctgggacaacagcaatttgaaatggccaaacttcattggtcatttgcacttgcaaagaaaatagatctttcaagctgggattctgccgaaacattgaaactttttgatagtgcagaggagaagatgaaagttgccactgagatgtgggagaaacttgaggagcagagagcaaatgaactaaaagatccaaatgcaagcaagaaggaagaattgttgaagagaaggaaaaaacaaactagtggtaatgaaggtcaggttgagatttcagcagatgaagcagcagagcaagcagctgtgatgagatcccagatccatttgttctggggtaacatgctttttgagcgatcccaggtagaatgcaaactggggctaggtggttggaagaaaaacctagatgctgctgttgagcgctttaaacttgctggagcttctgaggctgacgtatcattggttttgaagaatcatttttccaatggagattcggtggaaggagatgaaaaaaag--------------------actgtgcgaggcggcgaagagcggagacataaacaagttgaagactctc----------gagctgacgtgtcattcttcgactcgtggggactgactctgctgatgcacgcggctaagcacggccatgccgaagccgtcaagacccttctcgaagccggagcaccctggaacgctctctctccttccaacctctccgccggcgattttgctatggatgctggtcaccaggaggctttcgatttcctccttaacaccgggattcaagctgagttagtactaggaaacattgcgaggaaagaaaataaaattggaaattgtgatggggattatttggatgatagggttagtttcagtgaagataagctgatggactccaacagcaaggctgtcatgatggcatgggagaagccattgatggaggctcatgccaaagctgtttgctcagggggtggtcatgttttgaacattggatttggaatgggtctcgtggacacggccattcagcaatatgcaccggttacccacaccatagttgaggctcacccagaggtttacaaacggatgctgtctactggatggggtgacaaggataatgtaaagattatatttggtcgctggcaagatattctacctcaacttggatcttatgatggaattttctttgacacgtatggagagtattatgaagacctgtgggagttccatcaacatctaccttcactgttgaagcctggtggaatctactcattcttcaatggcctttgtggtggtaatgcatttttccatgttgtttactgtaacctagtttctctggaacttgagaatttaggatactcaacacagttaattcccttgcccgttaaggactgtttgggagaaaaagtctgggaaggtgtgaaacacaaatattggcagctagatacatattatctccctgtctgtcag---------------------------------------------------------------------------------------------------------------------------------ctacagctctccgaaattatgcctaaaaggggaatgaacaagacggttagtgatcaggctattcatcttgatttgattgccaaagctctgggtattcctgctgccgaaaattatttcatcaatcttcctgaatcttcaaaaaatcatctttgttatggggctctgctaaactgttactgcaaggaattgatgattgatgaagctgaagctcttatggaaaagatgaaggaactcaatcttcctttaagttcaatgtcttataacagcgttatgacactttattcaaaaactgggaagtcagataagatcccgtccatcatacaagaaatgaaggcaagctctgttttgctggattcttatacctacagtgtctggatgcgggctcttgctgctgcaaatgacatctcaggggttgaaagggttatggatgagatgaagagggatggccaagtaacaagagattggaccacatatagcaacttagcatcaatttatgttaatgctggcttgtttgacaaggcagaaattgcactcaaggaattggagaacataaattcctgcagagactttaatgcttatcaattcctaattacattgtatggccgaacagggaacttgcttgaagtttaccgaatatggcgttatttgagattagcatttcctaaaactgcaaacataagctatctaaatatgattcaggtgttggttaacttgaaagattttccaggtgcggagaaatgtttcagggagtgggaatctcagcgctcaactaatgatattcggattgctaatgttctcattgggacttatcttaaagagggtttgctagagaaggccaaaaatctcaaggaacggacccgtagaagtggggcaaaacccaatgcaaaaacctgggaattatttcttcgttataatttaaagaatggagaaattgcatcagcgattgattgtgtttccaatgcaatatctgctggtaaaggggatggtggaaagtggattcccccacaagaaattgtcaactcgtttatggggcattttgagcaaaacagagatgtcgatggtgcagaaggttttctggatattttgaaaaaagctgttgacaccttagaggtggaggtgcttgaatcattaataagaacttatgctgctgctggaaggacaagccccacaatgcgtcgacgattgaaaatggagaatgccgaggtgagtgaagccagtaaaaagttgcttgagacaatatgtgtggac---------cggcaaatttctctgacttgccttctcttcctctcccttttgctttcttctcattccctggactcctacactcgccggagacacaaaatcaaaggacccatcaaaacgattgtcgttttggtcatggagaaccgctcattcgaccacgttctcggctggctcaaatccacccgacccgacatcgacggcttgaccggccgagagtccaaccggttctccgtctccgaccccaattcgcgggaagtgttcgtctccgacgacgcggtattcgtcgactgggatccgggtcactcgttccaggcgattcgggaacagatcttcgggacgaacgagtcaaacgcgaaccgggctccgatgaacgggttcgctcagaacgcggagagtatggacgaagggatgtcgaagacagtgatgagcgggttcagaccggagtttcttccggtctacacccagttagcgaacgagttcgccgtgttcgaccggtggttcgcttcggttcccgcgtcgactcagccgaaccggttctacgtccactcggcgacttctcacggcgcgatgagcaatgtgaggaaggacctcatccacgggttccctcagaagacgattttcgactcgctggacgagaacgggctgagctttgggatttattaccagaatatcccggcgaccctgttcttcaagagcctgaggaagctgaagcacgtcaccaagttccacagctacacgctcaaattcaagcaccacgcgaggctgggcaagctcccgaactacgtggtggtggagcagcggtacttcgacgtgtcgctttttccggtgaacgacgaccacccgtcgcacgacgtggcgcgtggacagatgttcgtgaaggaggtgtacgagactctgagggccagcccgcagtggaaagagatggcgttgttgatcacatatgatgagcacggtggattctacgaccatgtcccaacccctgtttccggcgtgccaaaccccgatgggattattggacccgacccgtattacttccggttcaaccgattgggtgttcgggttccctcccttcttatctcgccgtggatcgacaagggtacc
>Retanilla_ephedra
ccggcgccttccgtcccggtaatttacgaggacccaaatgagatttccatcaaaggagtgagaatttcaggtagacctctatacctagatatgcaggccacttcgccggtggaccctagggttctcgacgccatgcttcctttctatctgtcccagttcggtaatcctcattcacgaactcatctgtacggatgggaatcggacgacgccgttgagaccgctcgctcccaggtggcctctctcatcggcgcgtcgccgaaagagatcgtctttacctccggagctacggagtccaacaacatctccgtcaagggggttttgcacttctacagggataagaaacggcatgttatcaccacccagaccgagcacaagtgcgtcctcgattcctgtcgccatctccagcaagagggtttcgagattacttaccttcccgtgggctccgatggccttgtggacttggacaagctgaggtcggctattcggcccgatacgggtcttgtttcggtcatggctgtgaacaatgagattggtgtgattcagccgatggaggagattggtaggatttgcaaagagttcaatgttcctttccatacggatgctgcacaagccttggggaagattcccattgatgtagagaagtggaatgtgagcttgatgtctctcagtgggcataagatttacgggccaaaaggtgttggagctttgtatatgagacggcgtccgaggattcgtgtggagccccaaatgaatggtggtggtcaggaaagagggataaggagtggcactgtgccgagccctttggtggtcgggatgggtgcggcctgcgagcttgcgaagaaggagatggagtacgatgagaagaggattactgcattgcaggagcgtttgctcaatgggattagagccaaacttgatggggttgttgtgaatggaagcctggagagacgttatgcggggaacttgaatttgtcatttgcttatgttgaaggagagagtttgcttatggggttgaaggaagtggctgtttctagtgggagtgcgtgtaccagtgcaagtttggagccctcttatgtgttgagggcattgggtgtggatgaagacatggctcatacatcgattaggttcggaattgggaggttcactacggaggaagagattgatcgggctgttgagcttactgtacatcaggtggagaagttgagggaaatgagccccctttatgaaatggttaaggaagggatcaatataaaagatatacaatggtcacagcactgatccaccgaatccaacgcaaaacccacatcccaaaagagaatccccaagcgattcgtcaaaaaccagattcccgattccatcctccaagatccagccctcaacgccgccatagccctcctaccttccaactacaacttcgagatccacaaatgcgtctggcgcgtccgctccacatcagcctcgcgcgtggccctccagctccccgaaggtctcctcatgtactccctcgtactctccgacatcatctcctccttcggcggcgccgaccactgcttcgtcctcggcgacgtcacgtacggcgcttgctgcgtcgacgatctcgccgcctcagctctcagagccgacctcctcatccacttcggccatagctgcttagtccccgttcagttcagctccatcccctgtctctacgtcttcgtcgacatctccatcgacgtccaccgtctcgtccgtactgtcgagctcagtctcaactcagtatcgtcctcgccggaacaatccagttcgcctccgccatccgagctgcgaagccggagctcgagaatcgcgggtttagggttttgattccacaatcgaagccattgtcggccggcgaagttctgggttgcacagcgccgaagataaaggccacggtggtggttttcgttgcggatggaagattccatcttgaagcattcatgattgcgaatccagggattaaagccttccgatacgatccctatatcggaaagctgttcctggaggaatacgatcacaaggggatgagggaatcgaggaagagtgcaatttcaaaggccatggaggccaccaattggggtgtgattttgggaaccttgggaagacaaggaaatcctagaattttggaaaggttggagaagaagatgatagagaagggtttgagttacactgtgattctgatgtcggagattagtccggcgaggattgccttgttcgaggactctgtggatgcttggattcaaattgcttgtcctcggctctccattgattggggagaagcatttcagaagcccctgctgacttccttcgaggctgagattgctcttggggatttacccggttggtgggagg-------------------gccggccgtacagttctagggtttaacgagtggcttatctcgaaccctaatttcaaccacaccgacgagaccctttcgtctttcgtcgattacttcggccgccggaaggatttcaaggcgacccacgatgtggtggttagtgggcttggcgttgctggtcctaaaaccctagcttccgccattgataggcttgtgagggccggtaggccaactcatgcggtgtcgttctttgagagaatggagaaggattacggcctcaaaagggacaaagaatcgcttaggttggtcgtagagaagctttgcgaaaatgggtatgctagttatgctgagaaaatggtgaagaatttggccaatgaatttttccctgatgagtttatctgcgatacgctgattaagggttggtgtgtcgatgggaagcttgaggaagcgaagagattagctggggagatgtatagaggaggttttgagattggaaccatggcttataatgcaattcttgattgtgtatgcaagctttgtagggaaaaagatcctttccggcttcattcggaggccgagaaggtgttgatggatatggacctttatggggttcctagaaatgtggagactttcaatgttttgattacgaatttgtgtaagatgaggaaaactggggatgcattgcagttgttctacaaaatgggtgaatggggttgttctccaaatgcaaatacttttcttgttttgacaaatagtttgtatcaggctgctagagtcggagagggtgatgaaatgattgacaggatgaagtctgctggttttggagattccattgacaagaaagcttattatgggtttttgaagattttgtgtgggattgagagaattgatcatgctttgagtgtttttgggaagatgaaggaggatggttgtgaacctggggtgaagacttatgatttgttgatgagaaagctgtgtgctcataaccgaatcgataaagctaatgcccttttcaatgaggctgtaagtagaggagtggaagtgacttccaaagcatatcaggtggatccaagatatttgaagaagccaaaggctgtgaagaaggagaagaaacgagagacattgccggagaaaacggcaaggaagaggagacgcctaaaagaaatccgactgagttttgtaaagaaacccaagaaaacaatgcgtcga---------------------------------------------------------------------------------------------------------------------cgtattcctcatgaagagagatttaccattccctggattccagcactagttgagctctgcattcaagctggtgttgatatccctgagtttcccacaaaaagaagaaggaagcctatcatccgtattgggaagagtgaattcgttgatgcagatgaaagtgaactaccagaagctgtccttgaagctcctgagaaattaatattaactgaaataccagattcagaaataattggcccctctagtgaagaagaaacaaccttgcttgcagaggaaactctccaaacatgggcacagatgagaagaggagccaataagctaatgaagctgtactatgtcagagtctgtggctattgccctgaagtgcatgtaggtccgagcgggcacaaggcacagaactgtggtgctcataagcaccaacaacggaatgggcagcatggttggcaggcagcagtgctcgatgacttgattccaccaagatatgtgtggcatgttcctgatgttaatggaccaccattgcaacgggagctcaggagcttctatgggcaagccccagctgtagtggaaatgtgtatgcaggcaggtgctgcagtgcctgatgaatacaaagcaaccatgaggttagatgtggggatccctttgtctcttaaagaagtcgagatggtcgtttgagcactctctgccttccgccagacccgccttgccttcgccgccgccaaacataaccagacccgccaa-------cttcctcctcctccaataccgacgagaccgctgactcggtcgcctccatcggcgacgacccacttgccgcctccagcggccagctcatcgtcggcgttgagagccgttatcgggtcgtgtaccggctcgtcaacagtatctacgttctcggtatcaccaccgccgaccatgacaactccatcaatgtctttgattgcatcaacatcgttaatcaggccgtcagcgttatcgtcaccgcctgtcgcggcgtcgacgtgactccagagaagctcagccgcaagtacgccgagatctatatggccctcgacattgtcctcaggggcgttagcaacatacgactcgccgccatgcttgcttctttgcacggcgacaacattgcgaagatggtgcattctgccatcgacaccgaaaacaagattcgcggcgccgagaactggagagccgtagaggggcattctatggagcaccaggcgagcatcgaagcgttctcgaatgtgagcttcgaaatgccaccggagacgattgcagtaggggatgaggtcgtagcaagtatcgctcctgtggtgcacatcgatcagctggatcagaagcaagaaaaggaggaggagagtgaagcggagaaagacccatttgcggcgagcgagaagattaaccagcctgagtcgctagttggtgggttcaagaaggataaagattcggatttgtcaaaagctttggcgggtcttgaggtaactactttgcctcctgcggaggcgacccagtcgacgcatattgccgtggaaggctttgaaggtgagtatggtgggattgagttcggtaacgagcaagctacacttggtgaaacttttgagggtttcagcgacgcttggggtggaggattggacccctctgaatttgttggtccgacgaaagttaagaaagagcaaggccttggtgggcttgaattgctacagacc-----------------------------------------------------------------------------------------------------------------------------------------------------------------------------------------------------------------------------------------------------------------------------------------------------------------------------------------------------------------------------------------------------------------------------------------------------------------------------------------------------------------------------------------------------------------------------------------------------------------------------------------------------------------atgacagtgtcttcatttcggagcagtagctttccgagaagtccggttagtgcatttttcactagaggtattttgaaaagattgaaaaccattgtggcaattgggctgattgttggtatgattctggggtttttggttggtgttatatttttctcatacaaaattggagtcgaagggaaagacgcggttatttcgttgaaagtgcacgtggaagaaagcaattatgcagagaaaattggtgttaagaagtggatggatgagaatgatttgcctggaatggttgatagctacactaccaaattttatgagactgtatcggaccagatagatagtttggcaatgcagtataatgtaacggaacttgtcacgggggtcaagcattttgtaataaaacaacaggttaacacttcagggccttccacagccttaatgaccccatcaccttacacagagaagtttttgagtttaaggaatcgagttagcaatagggaatggggacagatttatactgagatggatgctattgtcagagaattaataatcagcaggaaggatttagttgaaaaggcaaaagggtttgctgttcaagggatggatgtgtcacagcgtgtcctggctagtagtacatccattctaggaggcagtgccaaagtaatgttctccattggaaattccatcctctctggggcagctgaggttttcaattttgtttctcagtcaatggtattcttttgggttctgtactatcttatcacatcagagtctggtggagtgactgaacaagttatgtgtatgcttccaatatccagaccaatgagggttagatgcgttgaagttcttgataaagctatttctggtgtccttttggctacagctgagattgcattctttcagggatgtcttacttggcttttattcagattattcaaaatacatttcttatacatgtccactgttcttgcaatcctcagctcattgttgcctatatttccacctttatttgcaacgattccagcagctctgcaactagtgattgaaggtagatacatgctagccgtcattttgaccgttattcaccctgtgcttatg---------------------------------------------------------------------tcctctctggccacagtctcaccctccctcactaccccaattcgccaaagccatgaagtttcatcaacttcctctctgcttctcatgccttgctggtcctcgtccccttctcttccatacataggcgtcaagctagtcacttacttccctcaaaattccaccttgagtttacctggaatccatgccagttacatcctcttcagctccacaactggcaaaaccttggcttccttagacggaacccagctgaccctttacagaacctcatgtgtctccggcttagcttcgagaattctgtccagaaacgacagcaaagtccttgtgatgatcggtgcaggcgctttggcaccccatttgatcagagcccatcttgcagcgagacccagtttgaagaaagttataatctggaaccgcacggtggaaaaagctagaaatttggctgagaaattgcaagaagatttgagacttgatgggattagttttgagagcagtgagtgtttggaggaagcaattgaggtgggagatatagtgagctgcgcaacgaattcagaggagccacttgtgaggggcgagaagctgaaaacaggagcacatttggacttggtgggttcgttcaagcattctatgaaggagtgtgacgatgaggcaataaggagaggcagtgtttttgttgataatgaagctgcgctggtggaggctggagagttggtcggtgcttttgagagaggggtcattgataagagtgatattagaggaaatttggtagaattgattagtggagagaaatctgggagaagaaattctgaggagatcactgtgtttaagtccgctggatcggctgtggtggatattcttgcagctcaattggtgtatgagactcaacttcaatggcttcgcttgcctcacaaatatgcaaccacatagcctctatcttctccaaaccaactcaaccccacccaccagtctttgacatcttagtcaccgagctttcctccgcggccgctcgaaacggccgggtcttcctctatggggtgggccgagagggcctcatgctcaaggccctttgtatgcgactcttccacctgggcctctcggcccacttcgtcttcgacatgaccacgcctccactaaccagcaacgacctcctcatcgcctccgcaggcccagggggattctccaccgtcgatgggatatgctcggtagcacgatcgtacggcggcagagtcttgttgctgacggctcagccggagacaggatcgtgtgtgaagcatgcgagtgtagtagggtacgtgcccgcgcagacgatggcgatgattcggatggtggaggggagcaatctcggccgttgcttccgatggggagtgtttacgagggagctttattcgtcttgtttgagatggtggtgtaccaattgggtgaggtattgaatcagagccccgaggctgtacgtgctcgccacaccaatctagaatgaagattattggggaaagtggcattggtcacaggtggagccatgggtatcggagcgagcattgtgcgcctattccaccaacatggtgcaaaagtttgtatagttgatgtgcaagacaaccttgggcagcatgtttgtgagacccttggtggtgaaccaaacactagttatttccattgtgatgtcacaaaagaggatgaagttcgttgtgcaattgatttcacagtcgataaatatggcacacttgatatcatggtcaacaatgcagggatgtcaggttcaccctgcaaggacatacgcaatgcagacttatcagaattcgagaaaatgttcgatttaaacgtgaagggagtctttataggaacaaaacatgcatctcgaataatgatcccagcgaagaagggatctataatttctctttgcagtgtcgcaagtgtcattggaggcctcggtccacatccatacacagcttccaaacatgctgtactggggctcaccaagagtattgcagccgagttaggacttcatgggattcgtgtaaactgtgtttctccatatgcagttgcgaaaccgctggctttg---------------------------------------------------------------------------------------------------------------------------------------------------------------------------------------------------------------------------aaaaacccatctttgtctgaccagctcagacctttaaccaagaccactctctctgacactcccaagagtcaagctaatctcttatccaagccaaagtcgacttgggtcaaccccaccaagcccaaacgttcggtgctttcccttcagaggcacaaacgctcttcttacttgtacgattctcaggtgagagaccttagacgctttgcccagaagctcaataacagcgatgtctctgaaactgctttcttggctgctcttgaagaaatcccaaacactctcaccagagataatgcgcttttgatactcaaccttttgaagccgtggcagaaaacctgtttgtttttcaattgggttaagacccagaatttgtttcccatggaaactatattctataatgttgcaatgaagtctttaaggtttgggaggcagtttcagctcattgaagagcttgcccatgagatgataagcgatgggattgagcttgacaacattacctactccacaattattacttgtgctaaaaggtgcaaagattttgataaggctgtggattggtttgagaggatgtacaagaccggtatgatgcctgatgaggttacttactctgcaattctagatgtttatgcccatttggggaaagttgaagaagtgctcaacttgtatgaaagagggagagctagtggatggaagccagaccccattacattctctgttttggggaagatgtttggtgaaactggggactatgatggtatcagatatgttttggaagagatgaggtctattggagtgcagcctaatttggttgtgtataatacattgttggaaggaatgggtaaggctggaaagcctggtttagcccggagcctgtttgaggaaatgcttgaatcgggtctcactccgaatgagaaaacactaacagcgcttgtcaaaatctacggcaaagccagatgggctcgagatgctatggaattgtgggaacgaatgaggtctaactcttggcctatggatttcattttgtataacacattgctgaatatgtgtgcggatcttggattggtggaagaagccgagaagctgttcgaggacatgaaacaatcagagcattgtcagccggatagctggagctacacagctatgctcaacatatatggaagtggagggaatgttgacaaggcaatggaattgtttgaagaaatgcctaaggtgggtgttgagctcaatgtgatgggttccacttgtttgattcagtgcttaggaaagaccaggaggatcagtgatatggttagagtttt------------------------------------------------------------------------------------------------------------------------------------------------------------ctatatggtttgtatccaggtttacacaacaagactgcagatgaatggtgtctggatgttcgatcactttcggtaggtgcagctcatactgcactagaagagtggatgggaaccctctgcaaaatcgttcagcgcaaagagtcattgccggagttgttttcagctcaaactgggactggaactcataaattttctcaaggactgggcacttcctttgctgctcatgtgagtaaacttgcaggggccagcagccttgcaccttatttgcaagcacaaattgatgagacattggaagagattactcctcgttgtgttttggaactcttagccttacctttggatgacgaatgccggtcgaaaagggaagagggccttcatggcgtccgcaacattctgtgggctgttggaggagggggagcagctgcagttgctggaggattcacccgtgaagattttatgaacgaggcctttttacatatgacagcagctgagcaggttgatctattcgcagccacaccaagtaatatcccagctgaaagttttgaagtgtatggagtggcacttgcacttgttgcccaagcttttgttggtaaaaaacctcatctcatccaagatgctgataacctattccaacaactacagcagaccaaggtaagagctctaggaaacactgtctatacgtccgaacaaaaccgtgagatagacttttctttagaaagaggcctctgctcgctgcttgtaggagagcttgatgagtgtcgctcgtggttgggcttagacaatgataattcaccatacagaaatccatctgttgtagactttgtcttagagaactcaaaggatgacgatgataatgatctccctggtctatgcaagttgttggagacatggttgtcagaggtggtgtttcccagatttagggacaccaaagatgtacagttcaagcttggagattactacgatgatcctactgtccttagatatttagaaaggctagatggtgctagtggttcacctttagctgcagcagctgccatagtgagaattggggctgagtccgggttctccaacatatctcgacccggaggagttccagctagccgaatcgtatcgggccgttcccgccccactctggcactcccttctcaagtctctatgctcatcttcctcctcaatcggtctagcttacgccgtggtttcttggctccaaaaacacaacctttgtttctcttacgaattgctctactccattctcatccacgcgctcggccgctccgagaagctctacgaggcgttcctgctctctcagagacaaaccccgacggcattaacatacaacgctttaattggtgcttgtgctcgcaacaacgacctcgaaaaggcactcaatttgatgtctaggatgcgccaagatggtttccaatcggatttcgtcaattacagcttaattattcagtccctcacgcgtgcaaacaagatcaattccccacttctgctaaagctttatagggagattgagtgtgataaaatcgagcttgatgggcagctactgaatgatataattgtgggttttgcaaaagctggtgatcctaaccgagctatgcattttctagcagccgctcaggccattgggttgagccccaagactgcaactttggttgcagttgtatcggcattggggaattcaggtaggacagtagaagccgaatgcatattcgaggaaatcaaagaaggtggattgaaaccaagaactcgggcatataatgcacttctaaaagggtatgtaaaggcgggttctttgaaagacgcggagtcaatagtatcggagatggagaaaaatggagttgcaccagatgaacacacttacagccttctcatagatgcttatgcgaatgcgggaagatgggaaagcgcgagaattgtgttgaaagaaatggaagctagaaatgtgcagcccaattcctatgttttcagtaggatcttagccagttatcgggacagaggggagtggcaaaaaacgttccaagtattgagggagatgaaggatagtggtgtaaaaccggatcggcatttttacaatgtgatgattgatacttttggtaaatataattgtcttgatcatgctatggcggcgtttgagcgtatgctatctgaagggattcagcctgatactgttacttggaatacgcttatagattctcactgcaagtcgggacgccatgcgagagcggaggagttgtttgaggaaatgcaagacaaagggtgcccaccttgcgccacaacatataacatcatgattaattcttttggggagcaagagagatgggatgatgtgaaaggcttgctggggaagatgcagagtcaaggttcgcttcccaatgttgttacatacactacgctggttgatatgtatggacaatctgggagatttaatgacgccatagaatgcttagaagtcatgaaatctgcaggcttgaaaccatcaaccactttgtataatgccttgatcaatgcctatgcacaaagacccaaatccccgaattggctcaaacccacttctagaaacagccccaaagttcaatacctcctcaaagatctcaccgtcttcgagcgggcactcattggcgccggaggcggcggcatcgccggagctttcacatacgtctgtctccacccgctcgacaccatcaaaaccaagatgcaaaccaaaggggcgtctgagatttaccgaaacgcattcgatgccgttgtcaagaccttccaaaccaaagggattctagggttttacaggggcgtctcggcggtgattgtcggctccaccgcttcttccgccgtatatttcgggacctgcgagttcggcaaatcgattttatctaaattcgagaattacccatctgttcttatacctccgagtgccggagcaatggggaatatagtttcgtcggcgataatggtgccgaaggagttgatcactcagagaatgcaagctggcgcaaaaggaagatcttgggaggtcttgttggggattttggagaaagatggagttttgggtctctacgcaggctactctgcgacattgctgaggaatttgcctgctggtgttttgagctattcctcgtttgagtatctaaaagccgccgtattgagcagtacgaagaagagcaaattggagccgattcagagcgtgctttgtggggctctggcgggtgccatttcggcttctattacgacgccgcttgacgtggtgaagacgaggttgatgactcagggtcatgtggaagccgtgaataaagtttctgctgctatgcatggtggtgtttcgactaccgtgaaggagattttgaaacaagaagggtgggttgggtttacacgtggaatgggtcctcgagttcttcacagtgcttgtttttctgctctgggttactttgcatttgagaccgctaggcttgcaatattggatcagtatattaagcacaaggaattgcaacaactctctgtt------------------------------------------------------------------------------------------------------------------------tcgctctcgaacccttcgcagttcgaagcgtttaacctcgagaaatctacgattttgcccttgaacggccgcgattcgccgtcggcgatagcgacgacgccgtttgggtccctccacgttgctcacggaagcaaaatcacgtcgttcgattggtctctgaggaagaaatcgacgatcttgactcggttcacggccgtcgattcgttgctggcgatatcgccgtcggtggcggctgcgggtgccacggatttctcgggcctccagattctcgatcttggaaatgggttcgtgaaagagactttgaattgggagaacgtgacgaggtctggctcaaccgtgcaagcaatcgggtcctcctctgagttccttttcgctagtttcgaatcgggtcgccggaattcgaattccattgtggtg----------------------------------------------------------------------------------------------------------------------ccacctcaaattcccatcctcaccgccgacaccaccgacccaccgtccctccaccgcctttgcacccaaaccaagcttatccttaactgcgttgggccttttcgtctctacggcgagcccgtggtggccgcgtgtgctgaaaccggttgcgattatctggatatatgtggggagccggagttcatggagagaatggaggctgagtaccatcggaaggcggtggagaccggatctttggtggtttccgcatgtgggttcgactcggttcctgccgaattgggtttcatgttcaattccaggcagtgggtcgctccggcgaaccgggtcgaagcctacttgagcttggagtctgagaagaggattgttggaaatttagggacttacgagtcggcggtcttgggcgttgctaacgccggcaagttgcaggaactcagacggtcacgacccagaagagctaggccagtgattcctgggcctcctcctcccaaagggccaactatagaacaccagaagaatattggtcttcgggctgtaaagctaccttcagcagattcaattgttgttcgaagaacactttcaactctgactgaaaacccagatggtcttccggggctgaatgagaatgctgaacaaattgaaaagaggaaagcattctggtcgatggtgaagcctgctcattttggggtgaaaataggctctaaatctctgttgggcatctatcgtatcatcgcagtcggaatatttattgggatcttgggtaaagctgcttttgggaggtggcttctcttaaaatttccctcattttttagccttggatggttcaagaagaagggtcctacagaagatgaggtgagaagtgcctcatttaagatgtggtttgttggacatggtttcagcgatatcagtcttatttcacaaggaaactcaaaaccagatatggaaatagtaactagagtgatgggtcctgagattggctacctgaccacacccataattcttcttcagtgtgctctcattgttttgaatcaaagggataacctgccaaagggaggagtttacccacctgggattgtattcggcccaaccaatctccaagaaaaactacagcagaatggaatttcattcgatgttatatcaaaacagctaactaagctaaaagacggacttgcaattggctgcgcgttcaaccacgcgatcctagatggaacatccacgtggcatttcatgagttcatgggccgagatatgcagtgggtcctccaccatttcggtcacacctttcctcgaccgcaccaaatcccgcaacacgcgcgtgaaactcgagatcccaacccgagccaccactgagagagaaactcttcaagttctccgaaacctccatcgacaagatcaagtcaaagctcaacgaatcgaacggctcaaagccattctccacattccaatcgctctcagtccacatctggcgccacgtaaccatcgcacgcaatctgaaacccgaagacatcacggtgttcaccgtcttcgccgactgcaggaaacgggtcgacccgccgatgccggaaagctacttcgggaacctgatccaggccatattcaccggcacggcggccggattgcttctggcgaacccaccggagtttggagcggcgatgattcagaaagccatagaagcgcacagcgcgaaagcgatcgaggagcgaaacaagcagtgggaaagtgcgccgaagatattccagttcaaggacgccggagcgaactgcgtggcggttgggagctcgccgagattcaaggtctacgaggtggatttcgggtggggaaagccggagggagtgaggagtggatgcaataaccggttcgacggcatggtttatctgtaccaggggaagtccggcgggaggagcatcgacgtcgagataagcttggaagctggagctatggagaggttggagaaggacacagagtttctcatggtttcaagcgtttccattgcctgttcatcttctttgaagacactaaagctgttatattgctacaaaattggggatgtgtcaattttaaacttggccagattttgcaataatcttgaaactcttatagttggaggctgccgggacatctctgatgaatcaataaaatcagttgccattgcttgtaagaatactctgaagaacttgcgcatggatcagtgcttaaacatttcagattcttcattgagttgcatcttcactgaatgcgtaaacctggaggctcttgacattggatgctgtgaggaggtgacagatgttgcctttgagggtttaagcagtagagaacctgagttgactttgaaggttttgaaggttagcaattgccctaagattactgtagctggtttgcgcatgcttttggacaagtgtctctctctagagtaccttgatgtaaggtcgtgcctgcaaattacaaaggcgggttgcagtgaggcaggactgcagtttcctgattgttgtaaagtg---------------------------------------------------------------------------------------------------------------------------------------------------------------------------------------------------------------------------------------------------------------------------------------------------------------------------------------------------------------------------------------------------------------------------------------------------------------------------------------------------------------------------------------------------------------------------------------------------------------------------------------------------------------------------------------------------------------------------------------------------------------------------------------------------------------------------------------------------------------------------------------------------------------------------------------------------------------------------------------------------------------------------------------------------------------------------------------------------------------------------------------------------tgccttggtccaaaagagcttggtattatttcatgggtatcaacaaatctgtgtaggcttgcatctgagcaccatgtctggaaagagttctattgtgagaggtggggcctgccatcaa------------------------ttgatgagaagtcatggaaggacatatttgtggaaagggattttagaagtaggacttttatgggacgttatagtatagatgttctctatggtcacactgaagctgttcgcacagttttccttctgccttctgcaaagctgatatttacttcaggttatgactctgttgttcgaatgtgggacatggaagaaggtttggccattgcatcatcgcgcccccttggttgcactatccgtgcagttgcagcagatacaaaactgttggttgctggcggtactgatggctttattaattgttggagagcattggaggggcatcctcacttgtttgaaattaggggtcctcaaaaccagaatgttgaattccgtctgtgggagcacgagggtcccataacttctcttgctttggatctcaccaagatttatagtggatcatgggacatgactattcgagtgtgggatcgcacttcgttgaagtgcttaaagatcttgaggcataatgactgggtttggggtttagcccctcatgatactacagttgctagcacatcaggttcagatgtatatgtttgggataccaacagtggggctcgaatgactgttattcgtaacgctcatgcaggtaacatttattctatagctcgaagccacactggggatttcctttttacaggtggggaggatggtgcaatacatatgtttgaaatctcaagtgcttgccatgagaccaacacttttctggtagcaacatggattcctcattcaggccctgtgtattccctggcattcgagtttccatggcttgcatcggcttctagtgatgggaagctgtcactaattgatgtcagaaagctgcttaggtgtagcaagcaagcttcaggaaagaacgaggagaccatagtactgtggagcccccacagaggatgttacatggatttggaaacaatctcttttcagtggacattggtgctgatcgtattgtgtgtggaggcgaggagggtgtggttaggatctggaatttttcacaagctttagaaattgagcagagggttcgtgctctaagaggaatacgattggagaacaggatgagaagacgaaagctccagttagagattagtagtaaaggtggtcgcaatgatcaatgttcagtggcagccaagaagaattcaattaacggtgataggactggtgtttggtataataaacgcgggacaagtggcaagctgaaggcatag------------------------------------------------------------------------------------------------------------------------------------------------------------------------------------------------------------------------------------------------------------------------------------------------------------------------------------------------------------------------------------------------------------------------------------------------------------------------------------------------------------------------------------------------------------------------------------------------------------------------------------------------------------------------------------------------------------------------------------------------------------------------------------------------------------------------------------------------------ttggtggaggagctccgagaccaagccacgtacaaaactttctgtgaagacctcgaggacgccaacattttcattgggtctttgattttcgtggaggaacttgctctgaaagtcaaggccgctgtggagaaagagagggacagactcgacgccgttttggtgttcccttcaatgcctgaagtgatgaggcttaacaagttgggttctttcagtatgtctcagcttgggcagtcaaagagtccttttttccagcttttcaagaggaagaagcagtctgctggttttgctgatagtatgctgaagcttgtaagaactttgcctaaggttttgaaatacttgcccagtgataaagctcaggatgctaggctttatattcttagtcttcaattttggcttggagggtcacctgataatttgcagaatttcttgaaaatgatatccgggtcttatgttccagctctgaaagggactaagattcagtattccgacccggttttgtatttggatactggaatttggcaccctttggctccttgtatgtatgaggatgtgaaggagtatatgaattggtatgatacaaggagggatgctaatgagaagcttaagagtccaaacgcaccgataattgggctggttttgcagaggagtcatattgttacaggagatgaaagtcactatgtggcagtgattatggagttggaggcaagaggggctaaagttataccaatttttgctggtgggcttgacttttcagggccggtcgagaggtatttgattgatccgattacaaagaaaccttttatacattcggtgatatctcttactggtttcgctctggttggagggccagcaaggcaggatcatccacgggctattgaggctctgatgaagcttgatgttccttaccttgttgcattgcctctggtgtttcagacaactgaggaatggctaaacagtactttggggcttcacccaattcaggtagcattgcaagtcgctcttcccgagctcgatggaggcatggagcctattgtttttgctggtcgggatcctagaactgggaaatcacatgctcttcacaagagaattgaacaactctgcaccagggcaattagatgggctgaactgaaaagaaagtcaaagacagagaagaggttagcaatcaccgtgttcagcttccccccagacaaaggaaatgtcggaacagctgcctatcttaatgtcttttcctccatcttctcagttctgaaagatctcaaaagggacggttacaatgtcgagggccttccagagacatcagaagcattgattgaagaagtaatccatgacaaagaggctcaattcagcagtccaaatctgaatgttgcttacaaaatgggggtccgtgaataccaaagcctaacaccttatgccggtgcattggaagaaagctggggaaaaccacctgggaatctgaactctgatggcgagaatctcttagtatatggtaaacagtatggtaatgtcttcattggggtccagcccacatttggctatgaaggcgatcctatgaggctgctgttctcaaaatcagctagtccacatcatggctttgcagcatattattcatttgttgaaaagatttttaaagctgatgctgttctccattttggtacccatggttcgctggaattcatgcctgggaaacaggtgggaatgagtgatgcctgttaccctgacagtttgattggaaacattcccaatgtctattactatgctgctaataatccatctgaagcaactatagcaaaacgccgcagctatgctaataccatcagctacctgacccctccagcagaaaatgcagggctttacaagggccttaagcagttgagtgagctcatctcttcataccaatctcttaaagacacaggccgtggaccacagatcgtcagttcaatcatcagcacagctaaacagtgtaatcttgacaaggatgtcgaactacctgatgaggggcaggaaatcacagtgcaagaacgagatcttgtagttggtaaggtttattctaaaatcatggagattgagtcccgtctgttgccttgtggtcttcatgtcatcggtgagcctccatcagcggtagaagcaatagcaactcttgtcaacattgcagcactggaccgtcctgaagaggatatatcatcatttccatcgatattagctgaaacagtgggaagagacatagaggacatctacagagggagtgacaaaggaattttgaaagatgtggagcttcttaagcaaataactgaagcatcacgtggagcaatttcagcttttgtggagcgtacaacaaacaacaagggtcaagttgttgatgtggctgataagctcagctcgatcctagggtttggcatcaacgaaccttgggttcaatatttggcgaacacaaaattttaccgggcagataggaacaagcttagaacattatttgagtttttaggagcatgtttgaagctagttgtggctgataatgagttgggaagtttgaagcaagcgttggagggtaagtatgtggaaccagggcctggtggagacccaattagaaacccaaaagttttgccaacgggaaagaacattcatgcgcttgatccacaagctatacccacagcagcagcattgcaaagtgcaaaagttgttgttgacaggctaatcgaaaggcagaaggcagagaatggggggaagtatcctgagacagttgcacttgttttatggggcacagacaatattaagacttatggtgagtccttggctcaagttctgtggatgattggtgtaaggccagtggctgatacttttgggcgagtcaaccgggtggaaccagtcgatctggaagagcttggaaggcctaggattgatgttgttgttaattgctcaggagtgttcagagacctctttatcaatcagatgaatcttcttgaccgggcagtaaagatggttgctgaactagatgagccagcagaaatgaactttgtcaggaagcatgcacttgaacaagcagaagcccttggaattgacattcgcgaagctgcaacacgggtcttctcaaatgcctcaggatcctactcttctaatataaaccttgctgttgagaattcttcatggaatgatgagaaacaattgcaagacatgtatttaagcaggaaatcttttgccttcgatagtgatgcccctggtgcaggcatgactgagaaaagaaaagtttttgagatggctttgagcacagccgatgcaacattccagaatctggactcctcagaaatctccctcactgatgtgagtcactattttgactcagacccaaccaacctggtacagaacctaaggaaggatgggaagaaacccagtgcatacgttgccgacaccaccacagctaatgcacaggtccgtacactttctgagacagtgcggcttgatgcacgaaccaagctattgaatcccaagtggtatgaaggaatgatgtcaagtgggtatgagggtgtccgtgaaattgagaaaaggcttacgaacactgttggatggagtgcaacttctggtcaagttgacaactgggtttatgaagaggccaacacaacttttattgaagatgaggagatgttgaacaggctcatgaacaccaacccaaattccttccggaaaatggtgcagacattcttggaggccaatggacgtggttattgggagacttcagaacagaatgttgaaaggttgaagcagttgtactcagaagttgaagacaaaatcgaaggaattgaccgctaaatgacgctcgttgaccctcactcgttcaccgattcagctcacccattcgccaactacatctccctctcactctactttgacttcccttccttcaccatccatggctccgtcgtcctcaacctctccactcaatactccggcccactcttcctcgacagtcgctctctcaccgtgcactccgtctccgatcccaccaccaatgcgccgcttccattctcgctctctgatcccgattcaatcagagggacccagctcaccgtcactctctccaaccactcctctctgcaaatcgtctactccacgtcgccgtcttcctcggctctccaatggctgtcgccgccgcagactttcaacaagacttacccgctcgtctacactcagtgccaggccatccacgcgcgctcggtcttcccctgccaggatactcccgcggcgcgtgtgtgttacagcgcgcgtctgaatgttccgagacagctctcggcggtaatggcggctcggcacgttgagcggcgtgctccagtcgctagcgaggctgctgagcttgtttgcggcgattcgctgtggtgtgcggaagggcgggttgtggaggagttcacgatggagcaaccgattccgccgtacctgtttgcgtttgctgttggggagattgggttcagggaggtgggacccaggacgagggtttacgctgaatcagtgccggcggtgcttgactcggcggcgagtgagttcgccggcaccgaggacatgataaggcaaggggagaggttgtttggaccgtacgagtgggaacggttcgatttgctggtcttgccgccgagcttcccttacggtggaatggagaatccgaggatggttttcttgaccccgacggtgattaaaggggatgctagcggtgcgcaggtggtggctcacgagcttgctcatagctggactgggaacttgatcacaaacaagactaatgaacacttttggctgaatg-----------------------------------------------------------------agaaagacgttgacttaacattgtggactgagggtgttggtatccccccagatgcctatgaacctgtttccagtctgtatacaaagattgtgtcactggcaaatgaatttagcctcggtaggatgccaagggaggacgaagttgctgactggcacggccaggagtgggagctctacttggagaacttgcctaaatctgttgaagcttcacagatataagattt--atgaacgctacaggctctctgaatcaaaggattacgaggtgaaggtagggtttctccaactggcaacttcttccaagtgcaaagattactacacggaggtggaaaaaactctgaaagaagttgggaggatgaagtatcttcgcccactgtacactgcccttgtacaaggcactggaaatgaggaagaaaaggtttttgccaaaagggtatttggagaggctcgggaatcttatcaccctatagcacagggtgtcgttgagtccattctgagcaagcatgtgtaatacaggcataggttgccaggaggcagccctctgactcgggttgcccaagttctggttgctgccttcaggaagagaaacgccgctttctctagcagcgagttaataggattgtttgaggttcctggaaaacaatctgctataaagggtagtggaaagattgctcatactgaagatttcagatgtttggacaaagcagcgctgcagctaaaggaagatggtgctgatccaagtccttggaggctttgcactgtatctcaagtagaggaagtgaaaatccttttgaaacttattccaataccagcttgtacaataatgataaatatgatcttaacagagtttttgactctctcagtgcagcaggcatatacaatgaatacccatatgggtcatctgaaacttcctgtgacatgcatgccagtgtttcctggtctcagcatatttctcatactctccgtctattactcggcatttgttccactttccagacgcatcactggtcatcctcatggtgcttctcagcttcagaggataggaatcggtctggcactttcaattctatcggtggcatgggctggagtttttgaaaggtacaggagaaattatgcaataaagcatggatatgaaactatattcttaactccaatgctaaatctaagtgcatactggttgctgatccaatattgcctgatcgggattgctgaagtgttttgcatagtaggactgttagaattcttgtatgaggaagccccagatgccatgaaaagtataggatctgcatatgctgctctagccggtggtttgggttgctttgcagccagcatactgaacagcattgttaaatccatcacagggaacccagaaaaaagccagccttcttggctttcccagaatattaatactggtagatttgataatttgtactggctgcttacagttatgagtataatcaatttctgcatttttctatattcggcacat---------------------------------------------------ggtgtatctctacgccacgtcgacctccacaccggcatcaatggctgggcctcacctcccggtgaccttttctttctccgagccaagaactacctcacaaaaagaacgaaatccccttctggcgattacttactctcgcctgtcggcatggactggctcaaatccagttctaaactcgataacgtactcgctcgccccgataaccgcgtggccgctgcgcttcgaaaagctcaatct------------cttaagagcttcgttttcgctgtgaatcttcaagtccctggtaaggaccatcatagcgctgttttctattttggcacagacgacgccgttcaaccgggttcgctccttcaccggttcatcaacggcgacgatgtgttcaggaaccaacggtttaaaattgttaatcggattgtgaagggaccgtggattgtgaagaagacggtcggaaattatggagcgtgcttgctggggaaagccttgacttgcaattaccacagaggagaaaactatttcgaaatagacgttgatatcggaagctcggcgatcgcgagcgccattttgcacctcgcattgggatacgtgacgagcgtgacgatcgacatgggttttctggtggaagcgcagacagaggatgagttacccgagaagttggtcggagcggtcagggtttgtcaaatggaaatgtcgtcggcgaccaccgtggcacccattaggggcattctgtctctgcaaagggcagcgttggctcggcatcacagtgaaaagtggggcatacccttcagatcattcagcacccaagatgcaaaaccagctggtgctccacagcccccaccaccaccccctcctcccgagaaaacccattttggtggcttgaaagatgaagaccgaatttttaccaacttatatgggttgcatgatccttttcttaaaggagccatgaaacggggcgattggtacagaactaaagatttagtagtcaaaggtgctgattggattgttaatgaaatgaagaagtctggcctccgtggacgtggtggtgctggttttccatctggcctcaagtggtcttttatgccaaaagtatctgatggccgtccttcctatctggttgtcaatgctgatgaaagtgaacctggaacctgtaaggacagagaaattatgcggcatgatccacacaaactattggagggttgtctgattgctggtgtaggaatgagggctacagctgcttatatctatataagaggtgaatatgtgaatgaacggttaaaccttgaaaaggcccgaaaagaagcttatgcagctggactattgggcaagaatgcatgtggatctggttacgattttgatgttcacatccattatggtgctggtgcttatatttgtggtgaagagactgcgctattagagagccttgaagggaaacaagggaagccaagactgaagcctcccttcccagctaatgcaggtttatatggctgcccaaccactgtcacaaatgttgaaacagtagctgtttctcctaccattttaagacgcggaccagagtggtttgccagctttggtaggaagaacaattccgggacaaaattatattgtgtctctggacatgtgaacaagccttgcactgttgaagaggaaatgagtataccattaaaagagttgatagagaggcattgtggaggtgttagaggtggatgggacaacttacttgcgataattcctggtggttcatctgttcctttgcttccaaagcatatatgtgatgatgtcctgatggattatgatgcactcaaggctgtccagtcaggactggggactgcagccgtaattgttatggataaatcaactgatgttgtggatgcaattgccagactctcttacttctacaagcatgagagctgtgggcaatgcaccccatgcagggagggtacaggatggctctggatggtcatggaaagattgaaggttggaaatgcaaagttggaagaaattgatatgcttcaggagctgaccaagcagattgaagggcacacaatctgtgcattgggtgatgctgctgcttggcctgtgcagggtcttataaggcattttaggccagagcttgaaagaagaattacagagcgtgcagagagggaattgctggaggctgcagcttaactctcctcttcttcttcttcgaaaaccctaaccctagccgacctttctctctccaccacctgccgcgaagtcagcgacctcacactctcttccgtccagtcatccatcgaatccctcatcctcaagctcgcccactccatactctccggcaatgggttcgccttcgacgtcccgtcccgttccgccgtcaaccagctctacgtcccggagctcgaccgaatcgtcctcaaagacaagacctccctccgtccctacgccaacatctccaccgtccgtaaatccaccatcaccacccgaatcatccagctcatccaccagctctgtatcaagaacatccacgtcaccaagcgagacctcttctacaccgacgtcaagctcttccaggatcagacccagtccgattcggtcctcgatgacgttgcttgtatgctcggctgcactcgttccagtctcaatgtcgtcgccgccgagaagggagtggttgtgggtcgccttatttttagtgataatggggatatgattgattgcaccaagatgggtatgggaggaaaagccattccgccgaatattgatagagttggggatatgcagagtgatgcattgtttatactcttggttgagaaagatgctgcttatatgagattggctgaggataggttttacaatcggtttccctgtataattgtgacggcaaaaggtcagcctgatgtggctacaaggttgttcttgaggaagatgaagatggagttgaagcttccagtgcttgcccttgtggatagtgatccatacgggttgaagattttgtcagtttatggatgtggatcgaagaatatgtcctacgatagtgcaaatttaacaactcctgacatcaaatggctggggattcggccgagtgatttagacaagtataagattccggagcaatgtaggctaccgatgactgagcaggatatcaagacagggaaggatttgttagaggaggattttgtgaagaagaatccggggtgggttgaggagctgactttgatggtgaagaccaagcagaaggctgaaattcaggctttaagctcttttggatttcagtatttatctgaggtttatttgccattgaagctccaacagaaagattggttgtgaatgcccgtcttcaaaacccctttcaacgggtactccgtgaaattcagccctttctacgagtcccgaatcgccgtcgccaccgcccagaactttggaatcctaggcaacggtcgcctccacgttctggacctctctgccgcccccaattctcccccaatctccgagctcgcagcttacgacaccgctgacggcgtctacgacgtcacctggtccgagtcccacgattccctcctggttgccgccatcgccgacggctccgtcaagctctacgacctcgctctgcctcccacctccaaccccatccgctctttccatgagcacacccgcgaggtacagtccactgactacaaccccgttcgtcgcgattccttcatcacctcctcctgggacgacaccgtcaagctctggactttggaccgacccaccagcgttcgaaccttcaaagagcacgcctactgcgtttactctgccgtctggaacccccgccacgccgatgtcttcgcttccgcctctggggactgcactgttcgcatctgggatgtccgcgagccgggctctactctgatcatcccggcccacgagttcgaaatcttgtcctgcgattggaataagtacgacgattgctgtatcgctacggcttcggtggacaagtcgattaagatttgggatgtgaggaattacagaatacccgttgcggtgctgaatgggcatggctatgcggtgaggaaggtgaagttctcgccgcacaggcaaagcttgctgatttcttcttcctatgatatgactgtttgcttgtgggactacatggtggaggatgcgcttgtgggtcgatacgatcatcacaccgagttcgccgtcggcgtcgatatgagcgtgcttgtggagggacttcttgccagcaccggctgggacgagctcgtttacgtttggcagcacgggactgaccccagagcgctcgatttcgtacggacaaagctgaaggagaaagagaatgctgggtatctgagcgtgtcagtgagcgtgtggaagaagagggaggttttcgtggtaaattccattatggggctccacctaaacaacaaggaattctctgtgtgtttgagcttgatcaaggaacttctaaaccacgattccgaggacccagttctgatttcgaagctgggttacatacagatgcagattggggatttggaaggtgcaaagagctcgttcaatcgggtcgaggggttaatggaggtttcaagaagagtaatgggtcgttgaacgaggtccagttcatgaacctcgtgaataggaacaaggcattggtttacttggtggccaaagactatgtgtcggcggtgagggagtacgaggagtgcattgagagggatcacagcgacgttgtggcactgaataacaaagctctttgcttgatgtacctgcgggatttgtcggattcaatcaaggttttggaaaatgctcttgaaagggtgcctactgtggctttggacgaaaccattgtagtgaatttgtgtagtatgtatgaattagcttatgttaatcattcggatattaagaggacgctcagtaactggattgcccgtgttgctcctgatgatttcgattcttcttgtactcggatatgaaccactcaaaatggtattatgtggttctttagagataaaggttttgatgatgtgagtatccgtgaaatgttcaaaaagtgcaagcgtcttgaggatttgcaacgagaaagggcctctgaaaactgggcttacttgaaaagcattggcattcaagagaggaaattaccttctgttgtttcaaaatgtcccaaaatccttactttaggtctggatgagaagcttgttcccactgttgaatgccttacaacccttggtacaaagcctcgtgaagttgcttctgctattgctaaattccctcacatactgtaccatagtgtggaagagaagctatgtccacttttggctttctttcaggcactgggtattcctgaaaagcagcttggaaagatgattttgctcaacccaaggctcatcagttacagcatagagacaaagcttgctgaaattgtggaatttctggctagtcttggccttgccagagataggatgattggcaaagttctggtaaaaaatcccttcattatgggttacagtgtcgaaaaaaggctgcgcccaactgcagagtttctgaaatcaataggtcttacagagttaggtcttcagacagtggcaatgaacttccctgaagttttgtgtagggatgcagataagattctgagacccaatttttattatctacaaagatgtgggttcaatgatgaacaaacagcaactttagtgactggttatccccctattcttatcaagagtatcaaaaactctttagagcctagaatcaggttcttagtagaggtaatgggcagacggattgatgaagttaccgattttcctgactttttc---------------------------------------------------------------------------------------------------------------------------------------------------------------------------------------aacgcagagcagaaagtgtggcagcgacttaattacttttggttccttaaaaggaattggaagagtaatgttgctactgggaggtcacagtccattcgcccaccaaaagttattgtcttaggatgtatggctgagaggttaaaggacaagatactagatgcagataaaatggttgatgtggtctgtggtcctgatgcatacagagatttgccacgattgctggaagaggtagattatggtcagaaagggatcaatactcttctttcactggaagagacttatgctgatattagtccggttagaatctctaaaaattcagttactgcatttgtctcagtgatgaggggttgcaataatatgtgctcattttgcattgttcctttcactcgaggccgagagcgatcacgtccagtagattcaatagtgagggaagttgctgagctttggaaagaaggtgtgaaagaggtaacacttcttggccagaatgtaaatagctacaatgatgcatcagggtttgagaatgaagctgaacctggaattaattggagactaagtgaagggttttccagcatgagcaaggtgaaaaaagtgggtttacgtttttctgatctcttagatcgactttccagagaatttccagacatgagattcagatacacctctccgcaccctaaagatttcccagatgaatttctgtatttaatgcgagatagacataatatatgcagatatatacatttacctgcacaaactgggagtacagcagtgctggaaagaatgcgtcgtggatacacccgagaggcatacttggatcttgtgcaaaaaattcggagaataattccagatgcaggaataagcagtgatttcatatgtggtatggagcctttgtggaagcttttgtatttgctggagcctgctcccatttcactaattgtgacagcagtaggtgtgacatatggatctgcatttcgtgctctaaattatggtaaagaaatggagcgaaatcgtgatttatcagaagcttctattatgttagatcagtcacaagcactcatgattcctgtaatgagttctttcagtttgcttttgatgttttacctattctcttctgtctcgcaacttctcactgcattcacagccattgcctctgcttcatcccttttcttctgcctatctccttatgcagcctatttgaagacacagtatgggttggctgacccatttgtgtcccggtgctgttcaaagtccattacgcgaatccaagggctcttattgttgttatgttctgtcatagttgcagcatggcttgtttctgggcattggatattaaacaatttgttgggcatctctatttgtattgcctttgtgagccatgtgcgtctcccaaacattaaaatctgtgcgatgctccttctatgtttgtttgtatatgacatattctgggttttcttctctgagagattttttggggcgaatgtcatggtatcagttgcaacacaacaagcatcaaatcctgttcacactgttgctactagtttgagccttccagggttgcaaatgataacaaaaaagctggagttgcctgtgaagattgtctttcccaggaacttgttgggtggagtaattcctggaggaagtgcctcagatttcatgatgcttggtcttggtgacatg------------------------------------------------------------------------------------------------------------------------------------------------------------------gtatggcacccttccctttttctttttcttcttcttttt---atgaaactcgcggggctaaaatccatcgaaaacgcccacgaggagtcagtctgggcggcgacgtgggtcccggctacagagtccagatcggcgctgttgctgacaggttcgctggacgagacggtgaagctatggaagcccgacgacctcatcctccagcgcaccaacaccggccactgccttggcgtggcgtccgtcgcagctcacccttccggcctcatcgccgcctcctcctccctcgacagcttcgttcgggtcttcgacgttgataccaacgccaccattgccactctcgaagcccctccttccgaggtctggcaattgcgcttcgatcccaagggtaccattctcgcagttgctggcgggggcagtgcctcggtcaagctttgggacacagcaacatggaatctggttgctaccttgtcaattcctcgtccagaaggacaaaagccctccgataaaacaagcagcaagaaatttgtcatgtctgttgcctggagtccagatggcagacgtcttgcttgtggctccatggatggaaccatttctgttttcgatgcagcccgcgccaagtttctacaccatctggaaggccattgcatgcctgttcggactcttgtgtattcgcctgctgatccaaggttactcttttcggcttccgacgatgctcatgttcacatgtatgatgctgaggggaaatctctgattggggctatgtcaggtcatgcgagctgggtcctaagtgtggatgttagccctgatggtgctgctatcgccactggctcaagtgacagaacggtgcggctctgggatctggccatgagggctgctgtgcagacaatgagcaaccacacagaccaagtatggggagtgacttttctaccaggaggagggacctgtcgacttgctagtgtttcagatgacaagagcatatccctctatgactactcttgaaacactcagaggacttatacatccgccggcgaccttcaaactctagattacagtgcagagagcgagtatattatgtttccaggtgaagaaatcaccatcgctaaaggttacttgagcataattgagtctctggcctctgttctaccgcctggtttaatccagctaggcagaaaagttactcagattgaatggaggcaagcagctgtgaagctgcacttcttcgatgggtcggttttgttggctgatcatgttattgttacagtttctttgggagtgcttaaagctggaattcaacaggactcaggtatgtttaatcctcctctgccttgtttcaagaccgaggcaatatcgaggctcggttttggcgttgttaacaagctgtttgtgcaactgagctccatggcaactgccggcgacattgccagcccatcaaagacccgcgtgggctggatcggtaccggagtgatgggccgcttcatgtgctcccatatcatcaatgccggctacaccctcaccgtcttcaaccgcactctctccaaggcccaacccctcctcgacttgggggcccacctggcccactccccattcgccgtcgcttcccaatccgacgttgtcttcaccatcgtcggctacccctccgacgtccggagcgttctattggaccccacctccggagccctcgccggcctccgctccggtggagtgctcgtcgacatgaccacctcggagccttccctcgccgtcgagatagccgccgccacagccgccaaaggttgtgcctcgatcgatgccccagtctccggcggagatcgtggagcgaagaacgccacgctggctatcttcgccgccggcgacgaaacggtggttcagcgactgaagccactatttgccctgttgggtaaggttaactatatgggttctccgggaagaggacagttcgcgaagctggcgaaccagataaccttagcctcgaccatggtagggttggtggagggtatggtttatgctcacaaagcgggtcttgatgtgggtttgtttctgaacgcgatatccaccggtgcggccggctccaagtctctggatttatttggggatcggattctgaagagagatttcgaacctgggttctatgtgaatcacttcgttaaggacttggggatttgtttgaaggagtgccagaacatgggtcttgctcttcctgggttggccttggctcagcagctttacctctcgttgaaggctcatgggggagggaatttgggaaaccaagctcttattttggctctggagcggcttaacaatgtttcacttgaatcttcaatggaccctccaccagccaagagctggagcatccacacccgacccgagatcatccagaagtacgagatcctggagcgggtgggctccggcgcctattccgacgtctacagagcccgtcgtctctccgatgatctcatcgtggcgctcaaagaggtccacgattaccagtccgctttccgcgagatcgaggcccttcagatcctccacaactcccccaacgtcgtcgtattgcacgagtacttctggcgcgaggatgaggacgccgtgctcgtcttggagttcctcaagaccgacttggcctccgtcatcaaggaggccaagaagagggacggtggtggggttggagtcggcgagctcaaaagatggatgctccagattctctctggggtcgacacctgtcatcggaatttgatcgtacaccgggatttgaagcccagcaatctgttggtctccgatgaaggagtgctcaagctggctgattttgggcagactggtggtgctacggttgtatcagctgaggatcttgtggcaacgcgaaaaggatcatcatcagagattatcagccctgatgaaaaattggctgctgtaactggcttttccccttcaaagcacagccatttctcttggtcacctggatctggggattccttttctgctgaaaaccttgcaagactggatgtgagatcaccagatagattggttggggagctgtattttcttgatgatacagtcacattgacgcctgaggaattgtcgagggcccctgctgaagtgttgggaagaagcagccatgggacttcttatagggcaactttggagagtggagtgttcttgacagttaaatggttaagagaaggggtggcaaaacagaaaaaggaatttgccaaggaggctaaaaaatttgccaacattagacatccaaatgtggtgggtcttagaggtgctgttccgcatggtaatcttaaagtgacaaacatattgttggatgggcctgacctaaatgctcgtgttgctgattattgcctccaccgtctcatgacccaagctggcaccattgaacagattcttgatgccggtgtcttaggttatcgtgcaccggagttggctgcttccaagaagccagtgccttcttttaagtctgatgtttatgcttttggagtgatactgttggaacttttaactggaaggtgtgctggtgatgtgatctcgggtgaggagggaggagttgatttgacagattgggttcgggtgagggtatcagaaggccgtggctcagactgttttgatgttgcattgattgcggaaatggggagtccagcagcagcgaagggaatgaaggaggtccttggtattgctttacgatgcatacggtccgtttccgagaggccaggtatcaagactatatatgaggatctttcatctatatag------------gagcagtggcatggatataaacggcctgccgatgaacaagaatattctgatgaggttgacattggttctggtatagaaccatcagatgaagagcttaatgacttgttgcaagcatgcagaaaactgtgggagcttgatataaaccgtttggtacctggaaaggactatgaaattgattgtggtgaagggaagagggtctaccaaaggggagatgtagcagaaggaagcttatttacgtggctaaatgaagacatattcagaagacccactttttctcgtttctgttctcttctagataactacaacccaaatcaaggatacaaagaagttctcacatctgaagagaggcaagagcaagctgcattcatagaagaaattagcagaactgcacccattaaatatcttcacaagcacctctcatccaggggcattgtatctgaaaatgtccaagattttaagagattgatgactcatctctggtttgatctctatggccgtggtggttcatcctattcttcctctgcttttgagcatgtctttgttggagaagttaagcaacagggtgatcaggagatttctggcttccataattggcttcagatggtggggaagcttgttccatatggcctgttgatggaatgatgcaatctgtatcaacccaaagcactcttcgatgcctttctcggatgcttgatgagggaatccatgcggatgttaccatcaacacagccgatggaactctaagggctcacaaggctattttgtccacgagctcttctgtgttcgaaagcatgttccatcacaacctcaaggagaaagagtcttccacaatccacattgaagacatgtcgatggaatcttgtgtggctcttctcagttacttgtatggaaccattaaacaagaggatttctggaagcaccgggtagcacttcttggagcagcaaacaaatatgacattgctgacctaaaagatgcttgtgaggaaagcctcacggaagacatcaactcagggaatgtcctcgagaggctgcaggaggcctggctataccagctaaacaagctgaagaaagggtgcttaatgtacttgtttgaatttggcaagatttatgatgttagagatgaaatcaacaactttttcaggcatgcagacagggaacttatgctagagatgtttcaagaagtgcttgcagtttggaagccagtatga-------------gagcccgagccctgcatggggtttctacagagggagactttctcgacagagataatcgagagcatatcgccggaagatctccagccgacggtgaagatctgcgtcgacgggctccaatcgccgtcggttgccgtgaagcgatccgctgcggcgaagctcagactcctagcgaagaaccgggccgataaccgcgtcctgattggcgagtccggtgcggtcccggctctgattcctctgctcaagtgcagcgatccgtggacccaagagcacgccgtgacggcccttctgaatctctccctccacgaggcaaacaagcatctaataacaaatgccggagcgataaagtcgctggtctacgtgctcaagaccggcaccgagacctccaaacagaacgcggcgtgtgcgcttctcagcctggctctggtagaggaaaacaagagctccattggggcttgcggagctataccgccgttggtttctttattgctgaatggatccactagagggaagaaagacgctctgacgacgctgtacaagctctgctccataaaccctaacaaagagagggctgtgagtgccggcgcagtgaagccccttgtcgctctggttgcggagcaagggtcggggctcgcggagaaggcaatggtgattctgagtagcttggcctcgattcaggaaggaaaggatgcaattgtggaagaaggtgggattgcggctcttgtggaagcgattgaagatgggtctgtcaaagggaaagagttcgcggtgttgactctgcttcagctctgcgctgatagtgtgaggaacagaggattgctggttagggaaggtgggattcctcctttggttgctctttctcagactggtagtgttcgagctaagcacaagtcttcatcaaaaagctatatctgggtcaatcccagtagccccagagcttcacagcttcgacggaagtcttacggtgccaggtatacc------------------------------------------------------------------------------------------------------------------------------gtaaatcacagcaatgcattgcttgctctcaagttctttcaaagtaaattgaaacctaagagggaagtaattctttacaacgtaacgttgaaggtgtttaggaaatgtaaggatttggatagagcagagaagctgtttgatgaaatgcttgagaaacgtgttaaacctgataatgttaccttttcaactatgattagctgtgctaggatgtcttctttcccttataaggctgttgagtggtttgagaaaatgcccagttatgggtgcgatccagatgatgttacctactcggcaatgattgatgcttatggccgtgctggtaattttgatatggctttcagcttgtatgatcgtgctagaacagagaaatggcgcattgatccagtgacattctctactttgattaaaattcacgggcaatcagggaatttcgatgggtgtttgaatgtctatgaggagatgaaggctataggggccaagacaaatttggttatttataacaccttattggatgcaatgggaagagctaagaggccttggcaggccaagaagatttaccaagagatgactgcgaatgggtttttgccaaattggataacctatgcagctctcttgcgggcctatagtagagctcgatatggtgatgatgctcttaatgtctatagagagatgaaagagaaaggactagagttgaatgtgattctctacaatacaattttatcaatgtgtgctgatgttggttatgctgatgaagctgtggagatttttgaagacttgaagagttccagcactcagcctgacagttggacattttcatcaatgattaccatatattcatgtagtgcgaaagtctcagaagcagaagcaacattgaatgagatgttggaagcgggtttccagccgaatatatttattttgacctcacttatccaatgctatggaaaagtgaaacgcactgatgacgttgtgaggacattcaatcaacttttagatctgggcataactccagatgagcgtttttgtggttgtctcctgaatgtgatgacccaaacccctgaggatgaacttggtaaacttaccaattgcattgaaagggcttatccaaagcttggatatgtggtgaaacttttgctggaggaggatgatggaaatgaaaattttaaaaaagaagcctttgagctttttgattcagttggtgctgatgtaaagaaagcttactgcaattgtatgattgatctttgtgtgaacctcaatatgctacaaaaagcctgtgagctattagacctagggctttcgcaagagatatacactgatatacagtccaggtcaccaacccaatggtctctccatctaaagggtctctctcttggagcagctcttactgcattgcatgtttggataaatgacttgtctaaggcattggaatctggggaggagtttccaccgttgctcggaatcaatactggccacgggaaacacaagtattctgacaaaggtttagctaatgttttcgagtcacatttgaaggaattgaatgctccatttcatgaggcttcagataaggttggctggtttttgactacaaaagttgcagccaagtcatggttgaactcgagaagttcttccgaattagttgcggcggatcaacaaagggaagaaaatttacttgctggtagagggatagtgttctatcgggtattagaagcagttccttatcagggtaatggagataagatcaaactaccgccttcttgctttacagaattgtctgatcaaggggcttttgataagggacccctgtactttcaactgtctctagttccggaagaggaaaattgtcggactactcattcaggtgttttggagttcactgcagaagaaggtactgttgggcttcctcctcatttatggcagaatttattcccaacagacgcgccaaagatttgtttggttgaagttcgttatgtctggctgccaaaaggaagttatgcaaaacttcaacctgatcagattggcttttctgacttgcccaaccacaaggctatcctcgagaccagcctacgtcagcatgccaccctttctgaagacgatatattcacagtcaattatggggagcttatttacaagttacgagtccttgaactaaaacccgcttcaagtgtttcagttctagaaacagatattgaggttgacatagttggtcctgattcgtctgtggagaggactgagcacaatgtcctacatccactcagatttggcaaaccagaatctggaatagttgatgagggaaactacatgtattacaagttctcgatagacaatggtacttgggagaaggttgtttctgaggatgctcatattgaggtaaggatagatgcagagtcagacggtggagacactgatctttatatttccaggcatcctgtcatattcccaacccggcaccagcatgaatggtcttcccatgacatcggttcaaaggccttgatccttggctctaaagataagagcttgggagtgggtaattatagtgttggtatttatggctttaagggaagaatcaaatatcatatattagttagtgttcaggataactgtaacagtaaagtaggtcaacaggctgcatctccctcatcatctatggggatggatactgtagaatgtaagaactgcaagcatcatataccaagtcggactatagcactgcatgaagcctattgcaacagacataatgttgtttgccggcatgcgggctgtggaattgtacttagggttgaagaggccaacaaccatatccattgtgacaaatgtggacaagcttttcagcaaggggaaatggaaaagcacatgaaggtgttccatgagccacttcactgcccctgtggtattgtccttgagaaggaagagatggtgcaacaccaagcctcactttgccccttgcgtctaactgtatgtcggttttgtggtgacatggttcaagctggaaattctgctatggatgttcgggatagactaagaggattatccgagcatgaaagtgtttgtgggtctaggactgctccatgtgattcatgtgggcgttctgtcatgttgaaggagatggacatccatcaagttgctgttcatcaaaagaac--------------------------------------------------------------------------------------------------------------------------------------------------------------------------------------------------gtgaggatgtgtcctggaggtttcggaacaaaaaggagaattcttggagaaaatacagggattttaggaggttcaagtttggattcgacgacaattgcgggtataaagtggtccacgcaagcgggtggcattcgggcatcaatgcccgtcgctcaagagacgaggacataaacgacaccatccccagtttgggatcggagatggactttaggaaaggaaggtacttgtactattctcgtggtggtgattactgtaaaggaatgaatcattatatgtggagtttcttgtgtggtttgggtgaggctatgtatttgaataggacttttgttatggatttgagtgtatgcctctctggaacttataatcctagcaataaagatgaggaggggaaagatttccgatactatttcgacttcgagcatcttaaggagggtgcctccattgtcgaggagggtgaattcttaagagattggaagaagtgggatcgcgggcataagagaaaacttccggttaggaaggttgttagctataagacgaccccgatgcagctcaagaaagataggaatgccgttatttggaggcagtttgacgctcctgagcctgagaattactggtacagggtctgtgaaggacaagctgctaagtatattcaaagaccttggcatgctctgtggaaatccaagaggttgatgaatattgttactgaaatcagtggcaaaatggactgggatttcgatgctgttcatgtggttcgaggagacaaggcacagaataagtagctgtggccacatttggactatgatacttcccctgaaatgcttcttgagaagcttaaagggatggttcagccttggaggaatttgtatatggccaccaatgaggcgttctataactactttgataaattaaggtctcagtataaggttcatttgcttgatgattacaaggaattgtggggaaatgcaagtgagtggtacaatgagactaagcttttgaacgatggtcgacctgttgagtttgatggatacatgagagtggcagtggatactgaggtcctttacagggcaaagaaacgagtggaaacgtttcatgatttgacaaaagattgcaaggacggagtcaatacttgctgaaacccagaagacgaccctcctttttccctccccgaaatcgtaatcttccgctcctcttcgtcgtcttcgtcaccctctcagtcttcgtccgagaacgaagatgtgtccagtcagcaccccaactcgaacgcattttccaccaaaaccccaccgcacccacctctctatatcagcccggaccctcacatctcggcccagttctacaccttcaaccgggagtcacacgctctgatgattcgctgcctcctcgagcgccgcctcgcaaccccagccgagatccgcgccgccacgccgcgagccgtgctcaagtcatggcgcgctgtctggaaggaccgcaacgaggatacggcttacctaaccgcgtggaagcgcatccaggacaagcttgctgctcacgtggacgaaaatggtaatgaattcctctgcttcaagaacaatacccagcaattcgtttcccatattaaccagtggcaggacattgtaatgagcttccatggcgatagcgatttgaaacacttaggtcttaaggataccattgataggattaagcaggtgtggaccgtaggtgctaagttttatggcatacctgaaagttatattagggtctgtgttgctgcttgccctgtttgctcttctgcttcctctggggcagcctctaggagtaaacgccgtagatttgagtatactgagtcttttgatgtgcctgcaaaagacgtgccccataggcttcaacaattggctgccaagcacaaggtcgtgctttgcataaggcagaaatatattaggtataagccctttatggctgaggtcaaggactatgcttgtcatagggcaggcgaaccggctgccaagaaatcaaaaattttgaagagggaaccttatgcatccaagcgatgcgggtgtggattccgaattcgggctattgtgcccattgccaattataatgataaggacaagacttttgtctatcaagaggaagggatggctgtgtttaagttgtacgcagtgcattcagggcatgagcctgggccattggatggaaatgcaaggattatgcatcgcattgtgggtcataagggggggtttttgatggatcaagatacagtttatggagtaagtgaggaaatggagaatgagggctttgggctgattggaaaggatgaagggaatttgcatctgtctcttttgcagcaggtgcaggaattgaggggtgaagttgggatgttagaagcaaaaattgcaagagtcccaaaagagctgttagcttcagtgtcccaagagttgtgtgatattgtgaataaagttagacatttaggggatgagtgttcaaagcctctaggtttgctccagggcaagcctcattcggatgatgtgttggtcggggaggatgatttggcacgttggagtgatcaccaccatgagcgaatgtatggggatggcaaggacactgaattgattgaggatgatgaagacagttttgggcgaacgcttggggatgttgttccttgggaccagatgaggacagattgtaggaatcaaaaagatcttttgagcgatacttgtaagtctgaaaagtggctgaaatgtagtaacttcgatgagaagagtattcttgattgcgaggatacaaagctaaccaagcccttaagacacgatgagggtatagtggcagatgtaggtcttgtcggtatacaggttgatagcttctaccaagataatccaaaatggtatgattctccatgtggattggactctggtgctgattgcggggatagtggattcaggcatggagagattgtttagttccttcctgatcagtttacatacaacactctggttaatggtctgtgcagggcagggcatgtaaagcatgctttagagatcatggatgtaatgcttcagcaaggattcgatcttgatatttttacttataactcactgatttctggactgtgtaaattgggtgaagttgaagaggccgtcgaaattctggaacagatggtttcaagggattgtgcgccaaatactgtcacctataacactctgattagcaccttgtgcaaggacaaccaagttaaagaggcgactgaacttgcacgtgttcttacaagcaagggaattttacctgatgtttgcacgttcaattctctgattcaaggtctctgcttgaccggtaattacaagtttgcattggaactgtttgaggaaatgaagcataaagggtgccaacctgatgagtttacctacaatatgttaattgacagctactgttctagagggagactaaaggatgctttgaacctgctgaaagaaatggagtcaagtggctgtgctcgaaatgtagttgtatacaatactctgattgatgggttttgcaaaggcaagaggattgaagaagcggaggagatttttgatcagatggaactccaggggatttcaagaaattcagtgacctacaacaccctcattgatggcctttgtcagaacagaagggtgggggaagcttctcagctcatggaccagatgataatggaaggcttgaagccggataagttcacatacaattccctgctcacatatttctgcaggactggggatataaaaaaggcagcagatatcgttcagactatgacttcaaacggatgtgaactggacattgtcacatatgggaccattattggggggctgtgtaaagcaggtagagttgaggctgcaagtaggctcctcagaactgttcagatgaaaggaatggccttgactccacaggcttataaccctgtgatacaagcacttttcaagcggaagagaacaaaagaagccatgaggcttttcagagaaatggtagagaaagctaatcctccagatgctatatcatataagattgtctaccgtgggctttgtaatggaggaggaccaattggagaagctgttgattttacggttgaaatgatagagaaagggtttctaccggaattctcatcgtttgttatgctggctgaaggactttgtgctttatccatggaggacaccctgactaagcttgttgacatggtcatggagagagcaaagttatcagacagtgaagtttctatgataagtggttttctcaaaatcaataaatttcgcgatgcattagccaatcttggtggtattctaaatagcagaaagcccagaaaagctaacaccttcagctccgacgaattccccgtcgacgaaactttcctggaaaatttcggtcccaaagacagagagaccgaggacgaagctcgagtccgcaactgggtcgagcgcggctgggctccttgggaagaaatcctatcccccgaagccgatttcgcgaggaagagcttgaacgaaggagaggaagttccgcttcagaaccctgaagccattgaagctttcaagatgctgaggcccagctacaggaagaagaagatggaggaaatgggtctcaccgaggacgactattacaggaaacagttcgagataaagggtgagattccggagccactgcagacgctatgggctggaccgttggttgtgcggcacttgccgcccagagattggccgccgaggggatgggaggttgataggaaggagctggagtttataagagaagcgcataaattgcaggcggtgagagtgccattggagggtttggaaagtgaggtgagaacggagacagatgatatgtgtttggatagatataaagtgttcttgaagcagtataaggaatgggttgatgctaacaaggatagattggaagaggaatcttataaggtt---aagtaattgaggaatatttacggcgaagaggttgtagatctatgcagttccccagaggttccagcttcacaatctatgtgaagccaccgtcagatgctctaagtggacccaaaaaaccattaagaacgccaaaagttagtaatcagacagaaacaaa------aagatccacgaataaaggaaaccaaggtaattctaaaaagaagaaagctgggagagttgtgtcactagcagaggctgccaaaggatcaattgttttccaacaggggaaaccatgctcttgccaagctcgtcgacacaaacttgtgagcaattgcgtatcttgtggcaagatagtatgcgagcaggagggagaaggcccttgcaatttttgtggtgcgcttgtgctgagggaagggagcacatatgctggtttggatgaagttttgcctccctcatcagatgcggaagcagcagctgaagcttatgcaaagagacttgttgaatacgacagaaactctgctgcacgtacaacagttattgatgaccaaagtgactactatgagatcgaggggaatagctggttgtcaatagaggaaaaggaactcttaaggaagaaacaagaggagattgaagaagctgagagggcaaaacgaaataaagtgattgtgacctttgacttggttggccgcaaggtttatggagaaatggaaaaagtcttgaatgatatggctgaggaaggagtgcttcccaatactgtaacttacaacactatgatggccgtttgcatagagcaagggcaagctgctaaggctcttactgttctcgaggagattcaaaagaagggcctgaccccatctccagtgtcctattctacagccttgttggcttatagaagaatggaagatggaaatggagctttaaagttcttcactgagattagagaaaagtatggtaaaggggagataggtaaggatgctgacgaagattgggacaatgagtttgttaagcttgaaaactttacaataagggtttgctaccaagtgatgcggtcctggcttgttaaggatgacgacttaagcatcaaggtgttgaaacttctcatagaaatggataatgctggggttccacttggtcgttcagaacatgagcgccttatgtgggcttgtacccgtgaagaacatcatatcgtggcaaaagaattgtatagtaggataagagaaaggcattccgagataagattgtctgtgtgcaatcatgttatttggttgatgggcaaggcaaagaagtggtggacagcattggagatctacgaggacttgttggataaggggccaaagcctaataacatgtcatatgaactaatagtgtctcatttcaatactcttctgactgcggctagaaggagagggatttggagatggggcgtaaggttgctcaacaagatggaagagaaaggccttaaacctggtagtaaggaatggaatgcagttcttattgcctgttccaaggcttcacaaactactggtgctgtccagatttttaggagaatggtggaacgaggtcaaaaaccgacaatcatttcctatggggcattgcttagtgcccttgaaaagggaaaactctatgatgaggcccgtcgtgtgtgggagcatatgctaaaggtgggtgtgaaaccaaacgtgtatgcctacacaattatggcttcagttttcgccggacaaggaaagtttaatatggttgatattgtccttcatgagatggtttcatcaggcattgagccgacagtcgtcacatacaatgccattatcagtggttgtgcagggaatggaatgagctctgcagcatatgaatggtttaaccgcatgaaagttcagcacgtttctcaaaatgaggttacttttgaagtgctaattgcggcgctagcaaaggattct------------------------------------------------------------------gaggaccaaaacgacttgcctggaatggctcaggctttccacatatcatcgagcactgcttcggccatttcaatattcatagcatttgcagctttgagtctccctttgttcatgtcgtctttagggcaaggcttggctttgaagaccaaattgctgtcgtatgcgactctgctatttgggttttacatggcttggaatattggagccaacgacgtggccaacgccatgggaacttcggttggttctggggcattgactctacggcaggccgttttgactgctgcggtgttggaattcacaggggcattgttgatggggacccacgtgaccagcacaatgcaaaagggtattcttgttgctaatgtgtttcagggcaacaatactctcctctttgctggtttgctttcctctctagctgctgctggtacttggctccaggtagaatgtattgtttcgtatgattcaccatcagatggaaaaccattgtcggaggataaaatagtctctgtgcttggctgtatggtatccctcctgaataaagggagggacgatgttctttctggaagatcttcctttatgaattcctttagtattgcagatgtaagtgcaatggaggatgaacttccaccacttgccattttcaggcgtgagatgaaacggtgctgtgagagcttgcatgttgctctggagaactatttgatgcctggtgatgatcggatcttggatgtttggaggaaacttcagagacttaagaatgtctgctatgattctggctttcctcgcggagaggattatccaggccagatactgtttgcaaattggactcctgtttacttgtccggctctaaagaagacatagggttcaattctgaggttgctttctggaagggtggccaggtaactgaagaaggtctgaactggttaatggagaaaggatataaaaccatagttgatctaagagcagagaatgtgaaagataacttttatcaagcagccataaatgatgctgttgcatctgggaaaattgaatttgttaaaattccagttgctgttgggactgcaccttcaatggagcaggttgagaagtttgcttctttagtttcagattgtagtaagaggcctatctatctccatagtaaggaaggaatttggagaacttctgccatggtctcaagatggaaacagtacatgactcgctttgttgacgatgaagtgtgtccaattgaaggagatatgtgtgcttctacaactggtgttgtgagggttcagtcaagaaagaaagcagaaatgttcctggttcgaacagatgggttcacatgtgccagagaaaaagtaacagaatcctccttagccttcacccatccaagcacccagcaacaaatgcttatgtggaaatctacaccaaagactgtactactgttgaagaagcttgggcaagaactaatggaagaagctaaagagccatcccacactcaaaaactcaacaagtacagctctcgcatcactgaacccaaatcgcaaggtgggtctcaggccattcttcatggtgttggactctccgatggcgatttgagtaagccacaaattgggatatcttcggtttggtacgaagggaacacgtgcaatatgcaccttttgagcctctcagaggctgtgaaagaaggggttagagaagctggcatggttggtttcaggttcaataccattggggtcagtgatgctatatcaatggggactagaggcatgtgctatagcttgcagtctagagacttgattgctgatagtattgagactgttatgagtgctcagtggtatgatggcaatatttccgttccgggttgtgacaaaaatatgccaggtacaatcatggcaatgggccggcttaacagaccaagtattatgatatatggtggaactattaagtatggagaatatgttagcggatccataagtgatgagcagaggaagaatgtagtccttaactcttgccctggggcaggggcttgtggtggtatgtatacagcaaacacaatggcctctgccattgaagctatgggaatgtctcttccatacagctcttcaacacctgctgaagacccattgaagctggatgagtgtcgtttagctggaaaatatcttctagaactattgaaaatggatttaaaaccacgagatattatcactccaaagtcactatgtaatgcaatggttattgttatggcactgggtgggtctaccaatgctgtgttacacttgattgctattgcaaggtctgttggtctggaattgtctcttgatgattttcagaaggtcagcgataaggtcccatttcttgcagatcttaagcctagtgggaaatatgttatggaggatgtccacaagatttttcagggtaaagttgtagttattagaggggaaggacctaagggaggaccaggcatgcctgaaatattgacaccaactagtgcaataatgggagcaggtttagggaaggaggttgcattattgacagatggtaggttctcaggtggatcacatgggtttgttgttggtcacatttgccctgaagcacagatggaccctctctccgctctgcgcgacttcaccattcgaggcgagctcgacaaaatcgtccgagtcaacgaagagttccgcttcggctccgactacagcttcccctgctcagccgaaaccgcctatcgctcaaagcaaggcaatctctataccctcgaaaccctagtttattacatcaaaaaccaccacctcaagcacaccgattacttccagaacacccgcatccagggggtcccttccgtcaccttccctgatcggaaacccctcctcgattatctcactggtaaggtctccacctcagactccattgaattcaaggaaactgagagcgtcgactacattacgttgataagaaccgccgaacggcctttgaaggaccgcgaggctttgttggaatgcaaaggtaggaacttttacagtgttctaacggcgtcgacgaggcgcgaggaagaacgacagcgtttagagtcgcagcagaggaaggatgggttggtagcgaagagtaggttaatgggtgcggacgagaggggtttgggaggctacggagacgatttgggttacgatcctactccaaaacctaaaatgcatttgaagggtagcaaaattggtgaaggggttccgataattctggttccgagcgcgttccagaccctgattacgatctataatgtaaaggactttttggaagatggggtttttataccaactgatgtgaaggtgaagcagatgaagggtgctaagcccgactgtgtgacggtgcagaagaagttcagtagggatagggatagagtagtgacagcttatgaggtgagggacaagccctctgctttgaaggcggaggattgggatagggtggtggctgtttttgtgttgggtaaggagtggcagttcaaggactggccttttaaggatcatgttgagattttcaataaa------------------------------------------------------------------------------------------------aaggggtatgataagcagatatggcaggttaccgactatagaaaagatgggaacccatccatcactttcaagtatcatagtcgcgacggggaggaaggttacccaggggatgtatccttgactgcaacttacacacttacatcaagcacaacgttgagactcgacatggaagcggtgcctgaaaacaagcccactccaatcaatttagctcagcatacctattggaacttagctggtcacaactcagggaacgtactcgaccattcaattcagatatgggcaaaccacattacccccgtggatgaaaacactgtcccaacaggtgaaatcttgccagttaaaggcactccctttgatttcactgctgagaagaagattggcaaggatatcaaggaggtcggcatggggtatgaccacaactatgtgctcaactgtggggatgagaaatcaggtttgaaacacgctgcgaaagtgagggacccctcgagctcaagggtgcttaacttgtggaccaatgtccctggaatgcagttttacactgcaaactatgtcagtggaatcgtcggcaaaggaggcgctgtttatgacaagcatgctggtctctgtttggagacgcagggattcccaaatgctataaaccagccaaacttcccttctgttgttgttcaacctggtgagaagtacaaacacagcatgttgttcgagttttcaatggacactttactacaaacacataataagcttgaattcttgcacccactccatgggttctcagagagagtgagctattcaaacccttcaaggcttcaaaatcaggagcttagatttggaccgaagaagtcacatctgaaattgggtaggactgcttttgttaaggctaagagtggtgctctgctggagcttgtgccagagaccaagaaggagaatcttgaatttgagcttcccctttatgacccgtcgaagggtcttgtggtggaccttgcagttgtgggaggtggtccggcagggcttgctgtggcacagcaagtttctgaggcagggctttcagtttgctcgattgacccatctcccaaggtgatttggcccaataattatggtgtttgggtggatgagtttgaggccatggatttgcttgattgcctcgatactacgtggtctggtgctgttgtgtacatagatgaccattccaaaaaggatctaggtaggccttatgggagggttaacaggaaacagctcaagtcaaaaatgctgcaaaaatgcatatcaaatggtgttaagtttcatcaatctaaagttgttaaagttattcacgaggagtccaaatctcttttgatctgcaatgatggggtaacaattcaagctgctgtggttcttgacgcaactggtttttctaggtgccttgtgcagtatgataagccatataatccaggttaccaagtggcttatgggattttggctgaggttgaagaacacccatttgatgtagataaaatggtttttatggactggagagattcacatcttaataataatccggagctgaaagagagaaatagtagaattcctacatttctatatgcaatgcccttttcatccaacaggatatttcttgaagaaacgtctcttgtagctcggcctggactaccttttaaagatattcaggaaagaatggtggctagattaaggcatttaggcataaatgtgaagagcattgaagaggatgagcattgtgtcattccaatgggtggtcctctcccagttctccctcaaagagttgttggaattggtggtacagctggaatggtgcacccttcaactggatatatggtagcgagaactttggcagcagctcctattgttgcgaattccatagttgagtacctaggttctgatagaggtcttcaaggaaatgaactgtctgcacaagtttggaaagatttatggcccatacagaggaggagacagagagagttcttctgttttggcatggatattctgctaaagcttgatttggaagccacaaggaggttttttgatgctttctttgatctagaaccccgttattggcatggattcttatcgtctcggctgtttcttcctgagcttctattttttgggctttcactattctctcatgcgtctaatacttctaggatagagatcatggcaaagggaactcttcctttagtaaacatgatcaacaacttaatacaggatagagattaa------------------------------------------------------------------------------------------------------------------------------------------------------------------------------------------------------------------------------------------------------------------------------------------------------------------------------------------------------------------------------------------------------------------------------------------------------------------------------------------------------------------------------------------------------------------------------------------------------------------------------------------------------------------------------------------------------------------------------------------------------------------------------------------------------------------------------------------------------------------------------------------------------------------------------------------------------------------------------------------------------------------------------------------------------------------------------------------------------------------------------------------------------------------------------------------------------cagcttgatcaaaaaggagttgggcctggggcaagaagctcacatgccataaccctagtaggatcaaatgcctatgttttcggtggtgaatttgcgccacgtgtcccagttgacaacaagctccacgtgttcaaccttgaagatcttacatggtcggtggccaatgtcaccggagacatccctcctccaagagtcggcgtcacaatctcagccgttggatcgaccatttatgtttttggtggtagggacagtgatcacaacgagcttaacgagctctactcgttcgacacattgacaaacaaatggaccctactatccagcggggatgccggaccacctcaccggagctaccactcaaccgctgccgatgatcgccatgtgtacatcttcggcggatgcggtgttgcaggccgccttaacgatctatgggcttacgatgttgttgaccgaaagtggatcaaatatccgacggctggggacaaatgcaagggtagaggtgggcctgggctggtggtggcccaaaaaaagatatgggtcgtgtatggtttcactggagatgaaacggatgatatccattgctttgacccggcccagaaagagtggacccaggtagagacatgtggtgaaaaaccaacggctcgaagtgtgttctcgacggttgtgattgggaagtacatatttatatgcggcggagaagtggaccccagcgatctgggccacatgggtgctgggaaattctctggtgaaacgtacgcattggacacagaaacattggcgtggaagcggtgggatgatgggccaggttcgggtcatcatcctgggcctcgtgggtggtgcgcatatgcgggtgggcaatggaatggcaaagagggacttttggtgtacggaggcaattccccaagtaatgatcgtctcgacgacattttctttttcactcctccccaatcgaatggaaacgatgccggattcgacctttctctcctggaagccgtagagaaatcgcagagcgcaatggaaatgctggacctcaaaaccctaaaaaagcttgtcctttccttcgagcgccggctcaaggacaacatcgcggcccggctcaagtacccgaaccaacccgaccgattcgccgactccgaaatcgagctccacgaagagttacagaagctcaaggtactagctggagcacccgagctgtacccggacctcgtcgctctaaatacaatcccttccattctcaaccttctcggccacgacaacaccgacattgcaatcgacgtcgttcagttgctccaggacttgacagacgaggatgttctcgacgacaacgacgagcccgccgctgtactcgtcgaagccctagtagaaaacaacgtcctcgagctcttggtgcaaaacttgcaccggctttccgagaccgatcccgatgagatggcggcggtgtacaacacgctcgcgacgatcgagaatctgatagaagtgaaaccggcggtggcagagatggtctgcgagaggaccaaattgctcaaatggcttttgggcaaaattagggttagggaattcgatagcaataagcagtatgcttcggaaattctggcgattttgctgcagagtagcacggcgaatcagaaaaggctggggcagatgaatggcgttgatgtgctgcttcaggcggtggcaatgtacaagtctaaggatcccaagaatccagatgaggccgagatgttagagaatctatttgattgtttgtgttgtttgttgatgccattggagaacaaggagaggtttgtgaaggctgaaggcgtggagttgatgattattatcatgaagcagaagaaatcggcttatgcgtcggccatacgagcacttgattttgccatgactaagtacccgccggcttgcgaacgttttgttgatgttttggggttgaagacggcatttgctgcatttatgggtaagtgcggtcaccacgctgttgatgtgatcggcggagcaaccgccagagtcggagacccttccggtaagagcttggagaggcctgagctggacccagaaactctggtcaataacacatcgggtatcaccgatacaatatccagcattctggaattctcttgtgattttgaataactatgattggtggaaaggggttctgttcctggattttcttaaccaagtgggtcggtttgcgagggttggaactatgatggccaaggagagtgtgaagaagagactggaatccgaacaaggaatgagctatacagagttcacataccagttgcttcaggcgtatgattttctttacctttttaagaatgagggtgttaatgttcagattggtggtagtgatcaatgggggaatttaactgctgggactgagcttattcggaaaatccttcaggctgagggaacttatggcttgacatttcctcttcttttgaagagtgatggcaccaaatttggcaagtcagaggatggtgcaatttggctttcaacatccatgttgtctccttacaagttctatcagtatttcttctctgttccggattcggatgtggtgaggtttctcaaggttctaactttccttgacatggaagagataaaggagttggaaagggatatgaagaaaccggggtacatgcctaacacggttcaacgaaagcttgcagaagaagttacccgttttgtccatggtgaggatggtctagctgaggctcttaaggcaactgaagctttaaggcctgggactgagactaaattggactggaagaccattgagggcattgcagaggatgtgccttcctgctctttggcttatgatcaagttcttaatttatcccttgttgatctttcagttttggctggtttgtttgagagtaaatcggctgcccgtcgattgttgaagcaaggggggctttacttgaacaactctagagttgatagtgaaggtaagaaagttgaggaggatgatattgtggatggtaaagttctc------------------------------------------gggatgagcgagcaagatgttgctgaataccaaaagagcttgtccatacgtgtttcaggttttgatgtaccaaggccaattaagacatttgaagattgtggtttttctttgcaactcacgaacgctattaaaaaacaagcctatgaaaagcctacagcaatacagtgccaagctttacccattgtgctttctgggagagatattattggtatagcaaaaactggttctggtaagactgctgcttttgttcttcccatgattgtccatatcatggatcagcctgaacttgagaaagaagagggtcctattggagtgatatgtgctcccactagagaactggcgcaccaaatatatttagagtccaaaaaatttgcaaaatctcatgggattcgtgtttctgctgtgtatggtggaatgtccaaacttgatcagttcaaagagctcaaggcaggatgtgagatcgtcgttgctactcctgggagattgatagacctgctgaaaatgaaggcactaacaatgtcaagggcaacttacctggtacttgatgaggctgatcggatgtttgaccttggatttgagccacaaattaggtctattgttggtcagatcaggcctgatcgtcagaccttactattttctgcaacaatgcctcgtaatgttgaaaagttggctagagagattctcactgatcctataagagttaccgtgggggaggtgggaatggccaatgaggatatcactcaggttgttcatgtcattccttctgatgctgagaagttgccctggcttcttgaaaagctaccaggaatgattgatgatggagatgttttggtgtttgcttcaaaaaaagccacagtagatgagattgaaacccagctgactcagaggagttttaaagtcgcagctcttcacggtgacaaagaccaggcttcaaggatggagattttgcaaaaattcaagtctggcatctaccatgttcttattgcaacagatgttgcagctcggggtcttgacatcaagtcaattaagtctgtggtgaactttgatattgcgagagacatggacatgcatgtacatcgtattgggagaacaggtcgtgctggggacaaagatggaactgcttacactcttataacacagaaagaggcacggtttgctggtgaattggttaacagtttgattgctgctggtcagaatgtgtctgtggagctaatggatcttgccatgaaggaaagtgctttgtccatagttggtcctaggccaatggagtggtctactgtgccatatagtgctccgcaagcaccagggcaaagtggaaaacaaaggacttcaagtttggaatcaccaataatgttgctggcgggtcatcagagtgctatatacacaatgaagtttaatccggctggaacagtcattgcatctgggtctcatgacaaagaaatcttcttatggcatgtacatggtgattgcaagaactttatggttttaaaggggcacaaaaatgcaattcttgatcttcactggactaccgatggatcccagataatatcagccagtccggacaaaactctgagggcatgggatgttgaaacagggaaacagataaaaaagatggcagagcactcctcatttgtgaattcatgctgcccatcgcggagaggaccacctcttatagtcagtggatctgacgatggaactgccaaattgtgggatatgcgtcaaagaggtgcaatccaaacatttccagataaataccaaattacagctgtcagcttctccgatgcatcagataagatcttcactggtggtattgacaatgatgtgaaggtttgggacctgcgcaagggtgaagtaacaatgaatcttcaaggtcatcaagatatgataacaggtatgtcattgagtcctgatggctcctatcttctgaccaatggaatggactgcaagctctccatctgggatatgcgcccgtatgcaccacaaaatcggtgtgtgaagattttggaagggcatcaacacaactttgaaaagaacttgttgaaatgtagctggtcatctgatggaagcaaggttacagcgggtagttctgaccgaatggtttatgtatgggatactacttctcgacgcatattgtataagctccctggacacactggatctgttaatgagtgtgtcttccatcccagcgagccaattattggatcttgcagcagtgataaacagatttatctcggggagatctgagaagaacttctgggaagcaaaagctgggaagggcttttagagccgctggacctggatctccgaaaactgatcctgagagccggcgatttctgccaggccacatacgacgctttcaacaacgaccagaactccaagtactgcggctccagccgatacggcaagtcgtcttttttccaaaaggtccagctccagaacgcttccgactaccaagtctcctccttcctatacgccaccgcccgcgtcagcgtccccgag-----------------------------------------------------------------------------------------------------------------------------------------------------------------------------------------------------------------------------------------------------------------------------------------------------------------------------------------------------------------------------------------------------------------------------------------------------------------------------------------------------------------------------------------------------------------------------------------------------------------------------------------------------------------atccctcctagtcggttcacatataataacctgatcaatgcatgtgggtctagtggaaattggaaggaagctatgaaagtttgcaaggaaatgacagataatggggttggaccggatcttgtaactcataacattgttttgtcttccttcaaaagtggagcacaatattcaaaagctttatcttattttgaacttatgaagggaacacatatccgtccagacacaactactctaaacattgtgatacattgcctgataaagcttaggcaatatggaaaagccattgagatcttcaattccatgagaaataagagagcagaatgtcatccagatgttgtaacattcaccagcattgttcatatgtattctgtgtctggggagattgaaaattgtaaggctgtgttctctacaatggtcgcagaaggcttaaaacctaacattgtttcatataatgctttattaggtgcatatgcttcacgtggtatgcacaaagaggcatcatccgtctttaatgaaataaagcaaaatggttttcatcctgatgttgtatcatatacatctttactcaatgcttatggacgatcacagcaacctaaaaaggcaagggcaatatttgactcgatgaagagaaacaacttgaagccaaatcttgtgagctacaatgcactgatcgatgcctatggatccaatggtttgttagctgaagctgttaaagtgttgcgtgagatggaggaaaatggcattgagccaaatattgtgtcaatatgcaccctcttggctgcctgtgggcgatgcggtcagaaggtgaacattgatgctgtgctttcagcagctaagatgcgaggcatcaaattgaacacaattgcatataattcagctattggaagctgtatacatttaggggagcatgagaaagctataaatctgtatggatctatgaggaagaagaaatttaaaccagattctgttacatatactttattgataagtggttgctgtaggatgtcaaaatacggtgatgcactcgctttttatgacgaaatgatggatttaaaagttcctctgtccaatgaggtctattcatctgttatctgtgcttacagcaaacagcagagaactccacgaggtaagcatcgaaacccagaaaaaatagaggatgttatctgtagaatgatggcgaaccgggcttggacgacccgtttgcagaactcgattcgggatttggttcccgaattcgatcactctcttgtgtggaatgtgttgcacagtacgaagaactcggaacacgcgctccagttcttccggtgggtcgagcgtgccggtttgtttaagcacgaccaggagacccatttgaaaattattgagattttgggcagagcttcgaagctcaatcatgccagatgcatactgttggacatgcccaagaagggtgtaaattgggatgaggacctttttgttgtacttattgatagttatggtaaagctgggattgttcaggaggctgtcaaaattttcaacaaaatgaaggaattgggtgtggagaggagtgttaagtcttatgatgcattgtttaaggttattcttaggaggggacgatatatgatggcgaaaagatactttaatgcaatgatgagtgaggggattgagcgtacccggcacacttctaatgttatgctctggggattctttctctcgttgagattggagactgtaaaacggttttatgaagatatgaagagcaggggcatttcacctgatgttgtcacatataatacaatgattaatgggtataatcggttcaaactgattgatgaggcagagaaattgtttacagagatgaagggacggaacctggcacctactgttataagctataccaccatgttaaaaggatatatttcggtaggacgggttgatgatgcactgaaaacttttgaggagatgaactcttttggtattaagcccaatgctgtcacgtattctactttattgcctggactttgtgatgcggaaaagatgcctgaagctcaggcaatgttgaaggagatggtggagaagtatattgctcctaaggacaattctatctttgtcagattgttatcttgccagtgcaaggctggtgatctgaatgctgctgcagatgttctcaaggcaatggttcggctaagcattccgacagaggctggtcattatggtattttaattgaaaacttctgtaaggccgaggtgtatgatcaggcagtgaagttgctggataagcttatagaaaaagaaattatattaagaccccaaagttctttggagatggtgcctagtgcttataacccaatgattgattatctgtgcaatcatggccatacagggaaagctgaaacctttttccggcagttgttaaaaaagggtgttcaggatccagttgcatttaacaatttgatacgcggtcattccaaagaagggaatcctgatgctgcatttgaaattttaaagatcatgggtaggagaggggtacctagagatgcagattcttataagttgctcatcaggagctacttaagtaaaggtgagccatctgatgctaaaacagctttggatggtatgattgaaagtgggcatcttccagactcatcattattcaggtcagtaatggagagtttatttgaagatgggagggttcaaactgcaagcagggtgatgaatagtatgttggagaagggggtgacggagaacttggacttagccgctaagattttggaagcccttctcttgagaggtcatattgaggaagcgttgggacgaattgatctacttatgcatagtggatgtgcacctaattttgatagtcttttatctgttctttgtgagaaagggaagaccattgctgcactaaaggtgttagatttttgtcttgagagagactgtaacgttgatttcacaagctatgataaggtactggatgctcttctagcggcagggaagactcttaatgcttattcaatattgtgcaaaataatggagaaaggaggggccaccgattggagttgctgcgaagatcttattaagagccttaatcatgagggaaacacaaagcaagcagatattctatccagaatgataaagaga----------------------------------------------------------------------------cgcccagcccgggt--------------------------------------------------------------------------------------tcgagaggggacgaatg--------------------gtgttcttcgagggggtgaagcggttcgagctcgaggacctgcttcgagcatcggcggagatgttgggaaaaggcgggttcgggacggcgtacaaggcggttctagacgacggcaacgttgtggcggtgaagaggcttaaagacgcacaggtcggagggaagagagagttcgaacagcacatggaggtattgggccggctcagacatcccaatattgtcagtttgagagcttattattttgcgagggaagagaagctcttggtctacgattacatgcccaatggaagcctattttggctgcttcatggt---------------------------------------------ggaggagaagttggggaggatgaaaaagactctgggatcgtttaccatggtccaatctcatccaccataaagaaagttaagcttctctcactttcaacctgctgcctctctgtatcactaggccctgtcataacattcatgacatcacctgatatgaatgtgatattgaagggtgcagtggcatcttcagtaatatttctcagtgcttctaccactgcagcccttcactggtttgtaagcccctacgttcacaagttgagatggaagccaggttcagacagttttgaagtggagatgctgtcatggttagccacaccgataccaaggactctcaaatttgctgatatccggctaccagagaccaatagaccgtttgtgacatttaaggccaataacagtgtctactttgtagacgca---------------------------------------------------------------------------------gtgtccgttgagcgtccaccctactctagttatatggattccacatctgggcagcttgaacctgcatctggtgctcgtgccagtattccgggacgggactattggccagaaggaactgctagtcgagttagggctgccaatgctccagagcctactggtaaatcagtaggatctccatcttatggaaaaagacctggaagtaggaggaagaagcaaacagcatcagttgctgcttctgagtctgaagtgagcgccgaactaagtgatgcagtggcttctgaaactttggaggaagctatagaagacccgaaggacatgtcatcggaatacgttatttaccagactgtacctgataaagaggaagatggatatgatctagataagaaactaggacgtcctcatccctttattgatccaaaagtgaagaagccaatagaggagccatgtacaagtgaagaactgtggtggaactggagaaagccagacaaggaacaatggtccagatggcagaggaggcgacctgatgttgagacggt---------------------------------------------------------------------------------------------------------agataggcttcaagctgaacaagagaaattggagagaattggtccaatagcatactactcagaatgggtaaaagcatggaagatggacacttcaagagaagctgttgagaatcattttgaagagactggtgaagatgaaatagcacaactaattgaaatgttttctcatcagacagatcgagagtaccgcataatgatgggaactgatgttcgtataccaagggatcctttagcaatgcgaatgcaagaggatcaaataaagcaa--------------------------------------------------ttggacaacgaagaaggacttgcttcgttggaatttttaggaagaggtggttgtggagaggtttacagagctcaattaccaggaagcgatggcaaaatgattgctataaagaaaattattcaaccgcctaaggaaacagcggaattgacagaggaagatagcaagtcactgaacaagaaaatgcgtcaaatccggtctgaaattaatactgtcggtcatatccggcaccggaatcttcttcctctgttggctcatgtttctagacctgactgccactacttggtgtatgaattcatgaaaaatggcagcttgcaggacagattgaatgatgtagcagagggaactaaggagttggattggttagcaaggcacaatattgctctgggagtggcttctgggctcgagtaccttcatatgaaccaaaaccctcgtataattcacagagatctcaagccagcaaatatacttcttgatgatgatatggaagctcggattgcagatttcgggcttgcaaaggcaatgccagatgctcatacgcatatcacatcttcgaatgttgcaggaactgtgggatacatagctccggaataccatcaaacactcaagttcacagacaagtgtgatatttacagttttggagtgatccttggtgttctggttacgggaaagcttccatctgatgactttttccagaatagcaatgagataggtttggttaagtggttgagaagtgtgatgacttcagataatcctcaacaagcaatagacccgatgctgatgggtaatggctatgaggagcaaatgctcttggttctgaagattgcttacttctccactttggataatccaaaagagcgacccaacagtaaggac------------------------------------------------------------------------------------------------------------------------------------------------------------------------------------------------------------------------------------------------------------------------------------------------------------------------------------------------------------------------------------------------------------------------------------------------------------------------------------------------------------------------------------------------------------------------------------------------------------------------------------------------------------------------------------------------------------------------------------------------------------------------------------------------------------------------------------------------------------------------------------------------------------------------------------------------------------------------------------------------------------------------------------------------------------------------------------------------------------------------------------------------------------------------tgcgtaaagatacctcagcttcctgctgatgccaaaattcctcgatcggcctgccttaaaacttaccaagttaaagactcccaaggggttgtgtgggtttggatgtctcagaaaacaccaccaaacccgaataaactaccatggttcgagaactttgcgaggccaggctttcaagatatttcaacaatccatgaactcccatatgaccattccatacttctggagaatcttatggatcctgcccacattccaatctcacatgacagaacagattggactgcaaagagggaagatgctcaagcactgggtttcgaggtgactgaacgttctgatcggggatttgcagggtggtggggaaaggcaaaggatcaaccgctgccaaacttcttacggttcgaagcaccttgcgtgcttcaaaacaacagggaactcgttgacaagaatggacaaaaggactactttactggtctattcctctgcagaccaagtggacagggaaaatctatgcttattgtgagatttggagggacaaaaagaaccccgctggcaaaattgtttccacaatggtacttccatcagaatgcatgtaaggtcttcgagcaagacatgggattcctttcatcccaaaatgaggttctcatgaaagaaaaagtccccacaaaggagctttaccttaatttgagatcgtcagatacatgggtagctgaatacaggaagtggatggacaaagttggacatggcatgccttatcattttgggcatgccactatatcattgcctaaagagcctgctgtagtagaacatgctccagcaggactagttgctggtgtttcagcctctgcaccagccaagggaggaattggagcaatgcatgctcccaatttgaacaacaggtatttccggcatgtgatccactgcaaagggtgcagagaagttgtccaagctttccaggcatggaaaaatgccttatctgcaattgccatagcgctagccacggtggcaattcttgtgtctggaaggcagtggaaggcacttctgctg------------------------------------------------------------------------------------------------------------------------------------------------------------------------------------------------------------------------------------------------------------------------------------------------------------------------------------------------------------------------------------------------------------------------------------------------------------------------------------------------------ccgctgccttctgtttcatcatggtctcagatctccaaatttcagacaacaatttgggaagaatacaaaagaaagccaatatcatattggattcttctacttctgagcagtgttgcaatgcttgtggccttccctgcttcatccattctttctcgtgtctattacaacgatggtggtaccagcaagtggatcatttcatgggttgcagttgctgggtggcctctaaccgctcttatcttatttcctacatatttcttctgcaaatcttttcctacccctctaaatttacagctcactcttgcatacatctttctcggattcttaaatgctgctgataaccttatgtatgcatatgcatatgcttatcttccagcctctactgctgctcttctggcatcatcttcactgattttttctaccctatttggctatcttattgtgaaaaataagattactatgtcaataactaatgccattgtgatcatcacatttgctgtgaccatcata---------------------------------------------------------------------------------------------------------------------------------------------------------------------------------------------------------------------------------------------------------------------------------------------------------------gtggcagctgcaattgaggatagttccattgattttggagacttcttcaaaggtccattaccaggaaagtttcttaagcttttggcatatttggctgtatccagacttggaatatacgtacctcttggtggggtaaatctggaggcatttgtaggaaatttggatcagaacagtttgttgagcacattagattcgttttctggtggaggcattggtagacttgggatatgctcacttggtattgttccctttatcaatgcacagattgtcttccaacttcttgcccaggtttaccccaaattacaagatcttcaaaaaagagaaggcgaagcagggagaaagaaaatcctacagtatactcgatatgcttcagttggatttgccatagtacaggcaattggccaagtattctttctccgtccctatgtgaatgacttcagtacagaatgggttttatcttctgttaccttattgacccttggctcaatattaacgacatatattggggaacgaatctctgacctaaaacttggaaatggcacatcccttttgatattcacaagcattatctcctacttgccagcatcttttggtaggacttttgtacaagcttttcaggatggtaactatgttggacttgccaccatcatcttatccttctttctattggtccttggaattgtgtatgtccaggaagcagaaaggaaaatcccacttaattatgcctccagatacaccagtagaggtggaggacttcaa---------------------------gcgatctgctaccaatctcccataaaacccatcaccatcccaaaatcgaaacctctttccaacccaaaactttccttcagatgcaatctctccctcccttccagatacccactgaccatcaccgaacccgaacccgtctacgcctccgtgaaggccttcgcacccgccacaatagccaacctcggtcccggcttcgatttcctcggttgcgccgttgacggcctcggcgactacgtctccctcagcctcgacccccatgttcaccccggcgagatttccatctccgaaatctccggcggcaacgccaacaagctcagcaaatccccactctggaactgcgctggaatcgccgccatcgaggtcatgaagatgctcgggatccgatcggtggggctatcgctctccctcgagaagggattgccattgggaagcgggctcggatcgagcgcggcgagcgcagccgccgccgctgtggcggtgaacgagattttcggagggaagctcggagttgaggagctcgtactggccggacttaaatcggaggagaaggtttccggctaccacgccgacaatgtggcgccggcggtcatgggaggatttatcctgatcaggaactatgaacctctggagctgatccgattgagattccccgaggaaaaggaactgtttttcgtgttgaccacgccggaattcgaagctccgacgaagaagatgcgggcggtattgccggcggagatcggaatgccgcaccacgtatggaattcaagccaagcgggggcattggttgccggaatattgcaaggggatttgatgggtttaggcaaggccttgtcggcggataagattgtggagcctaggagggcacctctgattccgggcatggagggtgtgaagaaggccgccattgaagccggcgcattcgggtgcacgataagcggggctggaccgactgccgttgcggtgattggtgaccagaaaagaggggttgaaattggggaggcgatggttaaggcattcttgaaggagggaaatttgaaagctgtggctaatgtacataggcttgacaggactggtgccagactcattagcagcattcccagatgacaggttttgatggaattgaaattcatggggcacatggctatctcattgaccaattcttaaaggatgggattaatgaccgagtagatgagtatggtggatcagttgcaaaccggtgcaaattcttaattcaagtggttgaagcagtaattgcggcaattggtgctgatagagttggtgttagaatttcaccagcaatcgatcatcttgatgctctcgagtccaatccacttggccttggtttggcagtgatagagaggcttaacaagctccagcaaaagactgcagcaaaacttgcttatctccatgtaactcagccgcggtacacagcttatgggcaaacagagtcgggcagacctggcactgaagatgaagaaactcacttgatccggagtatgagaaaagcttatgagggaacattcatgtgcagtggtgggttcactcgggagcttggaatgcaagctttagcagagggtgatgctgatttggtatcttatggtcgtctttttatctcaaacccagatttggtattgagatttaagctcaatgcaccattgaacaggtatattaggaagactttctacacccaggaccctgttgttgggtacacagactatccttttctt---atattctcatcgatatctccgtccccaattgcagccgccagtctgggtcaagtctacaaagctcgactaaagtctggtgaggttgttgttgctgtgaaggtgcaacgccctggtattgaagaagctataggactggacttctacctcattagaggcctcggacttctcatcaataaatatgtcgatgtagtaaccagtgatgttgttgcccttattgatgagttcgcacgcagagtctttcaggagctcaactatgtgcaggaggggaagaatgcaaggaggtttaaaaaactgtacgccgacagggaagatgttcttgtccctgacattttctgggattataccagcaacaaagtgctgactatggagtgggttgatggagtcaaattaaaccagcaagatgccattgagaaacaaggtctcaaagtattggatctggttaataccggcatacaatgcagcctcagacaactgctggagtatggatattttcatgcggatcctcatcccggtaacctcttggcaacccccgagggaaaactagctttccttgattttggaatgatgagtgagacccctgaggaagcaaggtttgctatcattggtcatgttgtgcacatggttaatcgagattatgaagctatggcccgtgattactatgctctagattttttatcaactgatgtcgatgttactcctattgtgccggcacttcgcaacttttttgacaatgcactcaattcaactgtgagtgaactaaattttaagacattggtagatggtctgggtgctgttctgtaccagtatccattcaacgttccagcctattacgcattgatattgaggtcgcttacggtactagaaggtttagctctttatgctgatcccaatttcaaggtgctggctgcttcatacccatattttgctaaaaggcttttaacagatccaaatccatatctcagagatgcccttatcgagttgctttttaaggacgggaagtttaggtggaatagacttgaaaaccttctggttcagggaagaaaagatagagatttctctgcaaaagatgctttacagccagttttgaagttgttattggccccagatggtgaagaactccggattttagttattaaagaggcggtccgcatcacagaagcgtttgtgctaggcacagttattgattcgtacaactcgattcctgatcttgtgagagctctattgtttaatggcaatgcaagtggagttatttccatgagcaatgttgaacagcaaagcatgatagagctcagagatcaggtgtacaggatatggggacttcttcaatcatctggaaattttgatccatccctttttcaaccaattttacaggtagcagatcttcgtataagtttactagttggaggtgatagtatggaaagtcagttcgaagaattagctcaaaaccctgacattataatagcaactcctggcaggctcatgcaccatttatctgaggttgatgacatgtcattgcgctctgtggagtatgttgtttttgatgaagcagattgtctctttggcatgggattcgctgagcagttacataagatccttacacagctgaatgagaatcgtcagaccttgcttttcagtgcaacattgcctagtgcccttgctgagtttgcaaaagctggtctgcgagaccctcagcttgtgcggcttgatctggaaactaagattagccctgacttgaagcttacctttttcaccttacggcaagaggaaaaacttgctgctctactttatttgataagggagcaaatcggttctcatgagcagacgttaatttttgtatctacaaaacatcatgttgagtttcttaatgttttgttcaaagcagagggtattgaaccttctgtatgttatggtgatatggatcaagatgctcggaaaattcatgtagcaaggtttagggcaagaaagactatgttgctgattgtgacagatgttgcagccaggggtattgatattccgttgcttgataatgtcataaactgggacttccccccaaagccaaaaatttttgtgcatcgtgtgggccgagcagctagggctggtcggactggtactgccttttcttttgtgacatctgaggatatgccttacgttttagatcttcatctatttctctcaaaaccagtcagggctgcacccacagaggatgaggttttgcaggatatggatggagtcttttccaagattgatcaagcgatagcgaatggagaaaccatctatgggcgttttcctcagacagttcttgatcttgtttcagacagagtcagggaaacagttgatacttctgctgaattgacttctttaaagaaaacatgcacaaatgcatttcgcttgtattcaaagacaaaaccattgcctgcaaaggagtccattaggagatcaaaggaacttccccatgaaggtttgcatccagtttttaaaaatgtactggctggtggagaactaatggcattggcattttcggagcgcttgaagactttcaggcttcaataggccttaggaccaaagggacagataacacagggagtcaaaacagggccaggaaaacaggtcggcgtgcactctattggtgatcacacagcaattgagctaattggcagagaccgtccgggtttgttatccgagatctcagctgtccttgccaacctccacttcaatgtagctgctgctgaggtttggacgcataacaggcggatagcctgtgttctatatgtcaacgatgataccacaagcagagcagttgatgatccaaatagattgtctgttatggaggagcagctcaagaacatcctgcgagggtgcgaggatgatgagaaagggggttataccagtttctcaatggggttcactcacattgatcgtcggctccatcagatgctgtttgctgatagggactacgagggcggtgggctggcgaatgagatagagtatcctccttccttcaaaccaaagatcactgttgagcattgcgaggagaaggggtattcggtgatcagtgtgagatgcaaagatcgtgcaaaactgatgtttgacattgtgtgcacactcacagatatgcaatatgttgtattccacgccgctatctcatcagatggcccatatgcatcacaggagtattatattcgtcacatggatggttgcaccctcgattttgaaggagaaaaggaaagggtcatcaaatgtttagaagctgcgattcagagaagagtaagcgagctcctccattactggggcaacacttccgaggaagactactacaaactccaaggcatcagagcctcctcttcctcgtacacctccccaagaggcttgaacctcttcagccgctcatggcttccccttccctccgc-----ctcgcgctctcgtcttcatggtccacggttacggcaacgacatctcttggaccttccaggccactgccatctttctggcccagaagggtttcgcctgcttcgctctcgatctccaaggccatggccgatccgacggcctcaaggctttcgtacccagcgtcgatcttgtcgtccaagactgcctttccttcttcgattccgtcaaacaagaccctcagttcaacgccctgccttcgttccttttcggcgagtcgatgggcggcgcgatttgcctcctcctccatttttccgatcccgaaggtttcaggggtgcgattctggtggcacccatgtgcaaaatctccgacaatgtgaaacccaaatggccgatccctcaaattctgacgcaagtggcgaggttcttcccgactttggcaattgttccgactccggatcttatgtgcaagtccgtgaaggtggaggagaagaagatcatagccgataagaaccccatgaggtacagggggaaaccgagattgggtacggtggtggagctgctgagagtgacggagtatctgagcaggagactaagcgatgtgaagcttcccttcatcgtcctacatggaagcgcggatgttgtgacggatccgaatgtcagcagagctctgtatgaagaggcaaacagccgagacaaaaccatcaagatttacgacggaatgatgcattctttgctgtttggagagactgatgagaatgtgggaattgttcgtgctgatattctttcttggttg---------------------------------------------------------------------------------------------------------------------------------------------------------------------------------------------------------------------------------ccgtgtctacacgtgttcgattccgaccaggatcaatggctcaagttcaacctcgatttcctccccttccggtcttcccacccggttgcctcctccctcgggctcgtttacctctggggcgactcgcccgactcggtcgaggcgaacaagtcgctggtggtctgtaacccgttgactcggcagttccgggttttgcctcagctgggttcggcatggtcgcgccatgggtccgtcctggttgactcagcgagtcgagtcatggtgctgacggagctggcggcgctttacttcaccggtgcgcatcagtggctgactttctcttcgaacttgccgtcgaaacccagaagcccaattttggtttccaactcggttttcgcactctgcgacgtgggttcgccttggcggagccaatggaagctttttgcttgcacaatcacgaagctcaagagctcgcagacatggactcggctagaaaggcatgagtggggggacgtgttcgacattttgaaacggcctcgtttggttcggggaacagggaatcgaatcctgatggtcggtgggctgaagtcttcgttttctttgaactcttcgtgttcgacgatattgatactgaggttggatttggatagcttggagtgggacgaggccgatcggatgccccttgacatgtttagatgttttcaggagtcgagcaagttcaaggtgtttggtggaggagaccgggtttgcttctccgcgaagaggcttgggaggttggctttgtgggattattcttcggggaaaggggagtggaggtggatcgatggggtgcctggtagtggtgatggtctttgcagagggttctttttcgaggccagg------------------tattcagtatctcttccaaagggactgggcaagggggacagcttaacctttgatgtgttggctatcttcaccaataccttgcagccatttcctgagaaaattactcaggctgatgcgcaactcgtagtcttccaggaaagtgcacactacctctctccttatgaagtcaaattccaatccctcagtgttaaattacctgatgcaagaattgaatccttcacaagattagaaaacactaagcttcatggttcagagatcaaatatggtccttatgagagtcttcctcccttctcatactcgcctattgttgtacattttgagtgcaatcaaccttttgctgttgcccgtgagttggttcgagaggtagaggtttcccactggggtaatgttcaggtgacagagcattacaatcttatccatggaggtgctcaaagtaaaggggaattttccaggcttgattatcaagctagacctcatgtaaggggtgcatctgccttcaagcgtcttgttgcaagattgccaccaagagctcat-------------------------------------catctcatttat--------------cagaccgaacttgaaattgaacctagatatccaatgtttggtggttggagaactgctttcaccattgggtatggcttgcctcttcgtgacttcttatttgagtctgagggaaagcgcttccttaacttctcctttggttcccctatgactctcattgtgaaggttagagcgaagccgaaggagctcgtcctcggaaacccttccgtgacggtcgagaaagggaaatacagctatgacgtggaaaccctaatcaacaagctcagtagcctccctccccgaggcagcatagctcggtgccttgacatcttcaagaacaagctctccttgaacgacttcgctttggttttcaaggagttcgctcagcgtggtgactggcagcgatcgcttcggctcttcaagtacatgcagcgccagatatggtgcaagcccaacgagcacatctacactataatgatcagcttgcttggccgcgaaggcttgctggacaaatgcgccgagttgttcgacgaaatgccaagccaaggtgtggttcggagtgtcttctcttacacagctttgatcaacgcatatggacgcaacggtgagtacgaaacctcgcttcagtttcttgatagaatgaaaaaggacaaggtctctccgagtatattaacgtataataccgtaattaatgcctgtgctagggggggtttggagtgggaaggtctattaggattgttcgcggaaatgagacatgaaggggtacaacctgatcttgttacttacaacaccatgctcagtgcttgtgctagtagaggtttgggtgatgaggcagagatggtgtttaggactatggttgagggtggaatagttcctgatataactacatatagttatcttgttgaaacttttgggaaattgggtaagcttgaaaaagtctctgagctgcttaaggaaatggaagctggagggaatttgcctgatataacctcgtataatgtgttgctagaggctcatgcgcaatctgggtcaattagagaggcagtggatgtgtttaggcagatgcaagcagcagggtgtttgccgaatgctaccacttacagtattctgttgaacttgtatgggacgcatggaaggtatgatgatgttcgtgagctttttcttgagatgaaagttagcaatacggagccggatgcagctacttataatattctcatcgaggtgtttggtcaaggtgggtactttaaggaggtggtgacattgtttcatgatatggtggaggaaaatgtagagccaaatatggggacttacgaggggttggtagttgcttgtgggaaggggggtctccatgaggatgcaaagagcattttacggcacatgaatgataaaggaatggtgccaagttccaaaacttatacaggagtcgtcgaagcatatggccaagctgcattatatgaggaagctcttgtagccttcaacacaatgaatgaagttggggccaagccatctgttgaaacctacaattcactgatacatgcatttgctcgaggtggactctataaggagactgaagcaattctgttcagaatgggtgagtctggtattgcaaggaatattgattcattcaatggtatcattgaagcattcaggcaaggaggtcggtttgaagaagctgtgaaggcatatgttgatatggaaaaaacaagatgtgatcctgatgagcggacccttgaggcagttttaagtgtttactgctttgcaggtcttgttgatgagtgtgaggagcatttcgaagagctgaaagcttcgggaatattacccagtatcatgtgctattgcatgatgcttgctgtttatgcaaggaatgacaggtggatgatgcccacgagttgctgaatgagatgcttaataatagagtatcaaatattcatcaagtcatggggaaaatgattaagggagattatgatgatgaagctaattggcaaatggtagagtatgtatttgacaaactaaaatctgaaggatgtgggctgggaatgagattctacaacacacttctggaggcactttggtggttgggtcagaaagaacgagctgcaagagtgctcaatgaagctacacaacgggggctttttcctgaagatcaactctgtgggagattgtcggaagaattaagtggtatggaattggcataattcttatatacattgtaactctgtcgatatttccaggatatataacagaggatgtgcactctgagatactaaaagattggtacccagttctccttattactgcctacaatgtgtttgatctggttggaaagtgtttgactccattttatctccttgaaaatgcaaaggttgcaattggt---------------------------------------------------------------------------------------------------------------------------------------------------------------------------------------------------------------------------------------------------------------------------------------------------------------------------------------------------------------------------------------------------------------------------------------------------------------------------------------------------------------------------------------------------------------------------------------------------------------------------------------------------------------------------------------------------------------------------------------------------------------------------------------------------------------------------------------------------------------------------------------agacttgtgttttcagagaagcttttcgtcttggatttaagcaacaatgatttatcaggtcctcttcctagcaagattgcagttacgactgagaaatctgggcttcttctactcgacctgtctcacaatcgtttctctggtgaaataccactgaagattacagaactgaaaagtttgcaggcattgttcctttcacataatcttcttgttggggaaattccagctagaattggaaatttaacttatctccaagtgattgatctctcacacaacttgttgtcaggttcaattccattaaacatagttggttgttttcagcttctggcattgataatcagcaacaacaatctctctggcgaaattcagcctgagctcgatgccttggatagcttgaagatactggacattagcaacaacatgatttctggtgagatcccactgactttggcaggctgtaagtctctggagattgtagatttcagttccaacaatctatcaggaactttgaatgatgcaatcaccaagtggtcaaacctcaggtatctgtccctggctcggaataaattcaatggaaatctacccagttggctgttcacatttgaagcaatgcaattgatggatttatcaggcaacaaattttctggttttataccagatggtaactttaatgttagcaggaattataacaatggtggcactggtagaatgctaaaggagcca------------------------------------------------------------------------------ctatcttcgatggtcgggatcgatctctctgagtcaaagcgtgcagtgccattgaaagattatcgcaatattggaattatggctcacatagatgcgggaaaaaccactacaactgaacgaattctgtattataccggcagaaactataaaataggggaggtacatgagggaacagcaaccatggactggatggagcaggaacaagaaagaggaattaccataacttctgctgcaacaaccacattttggaacaaacatcggatcaacataattgatactcctggccatgttgacttcacccttgaagtggagcgtgctcttagggtattggatggtgctatatgcttgtttgacagtgttgcaggagtggaacctcaatctgaaacagtatggaggcaggctgataagtatggagtacccaggatttgcttcgtcaataagatggatcgtcttggtgcaaattttttccgtacaagagacatgattgtgacaaatttgggtgcaaaaccactggtgattcaaattccaattggagcagaagataattttcggggagttgttgaccttgtgaagatgaaagctataatttggtctggagaagaattaggtgcaaagtttgtctatgctgacattccagcagatcttgaggagctggcacaagaataccgatcacagatgacagaaactatagttgagttggacgatgaagccatggagagctacctagaaggagttgagcctgatgaagaaacaattaagaaactaattaggaagggaaccatctcgggtagtttcgtgccagtattatgtggctcagcctttaaaaataagggggttcaaccattacttgatgctgttgttgattatttaccttccccacttgaggtgcctcccatgaaggggactgaccctgagaacccagaggtgataatagagagggctgccagtgatgatgaaccatttgctggactagctttcaagatcatgactgatccttttgtcggaaccctttcatttgtgagggtgtatgcagggaagctatctgcagggtcatatgtactaaattcgaacaaaggaaaaaaggagagaattggtagactattggaaatgcatgcaaacagcagagaggacgtcaaggttgctttagcaggtgatattgttgcccttgcaggactgaaagatacaataacaggtgaaacattatgcgatgctgagaatcctattgtgcttgaacgaatggatttccctgatcctgtgattaaagttgcaattgaacccaagactaaagctgatgttgataagatggccaccggattgattaagcttgctcaagaagatccatctttccacttttcacgggatgaagagatcaaccagacggttatcgaaggaatgggagaattgcatcttgaaattatcgtcgataggcttaagagggaattcaaggttgaggctaatgttggagcacctcaagtaaactatcgggaaagcatttccagggtgtcagaagtgaagtatgtacacaaaaaacagtctggtggacaaggtcagtttgctgatataaccgtacggtttgaacccatggaagcaggaagtggatacgagttcaagagtgaaatcaagggaggtgcagtgccaagagaatatattccaggtgtgatgaaaggattggaggagtgcatgagtaatggtgtgcttgcaggctttcctgttgttgacgtacgtgccgtactagtagatggttcttaccatgacgtcgactcaagtgtcttggcattccagttggcagccagaggagcttttagggagggaataaggaaagctagcccgaagatgctggaacccataatgaaggttgaagttgtcacacctgaagaacatctgggagatgtgattggtgatctcaactctagaagaggccagatcaacagctttggtgacaaacctggtggtctgaaggtggttgatgcactggttcctctagcagagatgtttcagtatgttagtacacttcgaggaatgacaaaaggccgtgcttcttacaccatgcaattagccaaattcgacattgttcctcagcatatacagaaccagcttgctgccaagcaagaagaagttgctgcttaaccaaatttcaggtgataataattcaaccccaaatgctaatggtgttgttgatttggattcttatgtatttttgaagagagcccatgagcttaaagaagaagggaataggaggtttcagaataaggactatgtgggtgctcttgagcagtatgataatgctcttaggctcaccccgaaaacccacccagatagggctgtctttcacagcaatagagcggcttgtctgatgcaaatgaaacctatagattatgaaactgtgattgctgagtgcactatggcactccaggttcagccgcggtttgtcagggctctccttcgaagggctcgggcattcgaggcgataggaaagtatgagatggctttgcaggatgtccaagttttattgggggctgaaccgaatcaccatgatgctctggagattgcccagaggctacggacagcacttggacctcgtcaggaagctcagcaagatctccaaagccggccttcccctgctgcccttggggcttctgccgttcgtggtgcgccaattgctgggttaggaccatgtctaccagctcgtccggtacaaaagaaggcaaatatcatacatttagatgctgcaattcaatggaggcagttgaaacttgtttacgatcatgacataaggctagcccaaatgcctgtgaattgtcgtttcaaagtgttgagggagattgtgacaaaaagatttccatcatcaaagtcagttttaattaagtataaggataatgatggtgatctagtcacaataacctctaccactgaacttaggttggcagagtcttgtgcggacagccttattccaaaagatcctgaaataggtaaagcagagtcaattggcatgttgagattgcatattgtggaggtgagtcctgagcaagagccaactttactggaagaagaagaggagaaacccgtagagagtgaaggcatcaagggggatgaaagtgggtctcattcgtcactc------------------------------gaaattgataaggcagataaagaagcttcaaaggagaaaccaggagtttcagaagatcctgaatgcaaggaattggaaatggatgattggttgtttgagtttgctcagcttttcagaacccacgttggtattgacccagatgctcatattgatttccatgagcttggaatggagctctgttcggaggctcttgaagagacagtgactagcgaagaagctcaaagtctttttgacaaggctgcctcaaagtttcaggaggtggctgcgctggcttttttcaattggggaaatgttaatatgtgtgcagcaaggaaacgaattcccttagatgagtctgcgggaaaggatatagtggctacacagcttcaaacagcttatgactgggttaaggaaaaatattccttggccaaagataagtatgaggaagcactcctgattaagcctgacttttatgaggggttacttgcactgggacagcagcaatttgaaatggccaaacttcattggtcatttgcacttgcaaagaaaacagatctttcaagctgggattctgcagaaacattgaaactttttgatagtgcagaggagaagatgaaagttgccactgagatgtgggagaaactagaggagcaaagagaaaaggaattaaaagatccaaatgcaagcaagaaggaagaattaatgaaaagaaggaaaaaacaagcaagtggtaatgaaggtcaggttgagatttcagcagatgaagcagcagagcaagcagcggtaatgaggtcgcagatccatctgttctggggtaacgtgctctttgagcgatcccaagtagaatgcaaattgggtttaagtggttggaagaagaatctggatgcttctgttgagcgctttaagcttgctggggcttccgaggctgacatttcaatggttctgaagaaccattcttgtaatggacactcagcggaaggagatgaaaaaaagatt---gaaggcgagcagcaactgtgcgaggcggcgaagagcggcgagatgaagaagctgaagagtttaatagactccgggactgacgtttccttcttcgatgccgagggactcactccgctcatgcacgcgtccaagcacggccatgccctcgccgtcaagaccctgctggaagctggagccccctggaacgccctctctccttccaacctctcggcaggcgattttgctatggacgctgctcatcaggaggctttcgatgtcctccttaatgccggaattcaagctgagttggtacttggaaacattgcgaggaaagaaaataaagttggagattgtaatggggattatttggatgatagggttagtttcagtgaggataagctgatggactccaacagcaaggcaatcatgatggcatgggagaaaccattgatggaggctcatgctaaagctgtttgctcagggggtggtcatatattgaacattggatttggaatgggtcttgtggatacagccattcagcaatatgcactccttacgcacaccatagttgaggctcacccagaggtttatgaacgtatgctttctactggttggggcgagaaggataatgtaaagataatatttgggcgttggcaagatattctaccacaacttagttcttatgacggaattttctttgacacatatggagagtactatgaagacctgagagagttccatcaacatcttccttcactgttgaagcctgggggaatttactcattcttcaacggcctttgtggtggtaatgcatttttccatgttgtttactgtaatttagtttctctagaacttgagaatttaggatactcaacacagttaattcccttgcccgttaaggactgtttgggagaagaagtctgggaaggtgtgaaacacaaatattggcagctagatacatattatcttcctgtcagtcagaaggatggtaccgaggtgagcgttcggcatcagctcaatcagttcatcaagagccacaaacgagtctacaaatgggaggtcggagacagcctcgcgaagcttcgcgaacgcaagctctactctcctgctctcaagctctcagagactatggctaaaaggggaatgaacaagacagttagtgatcaggctatacatcttgatctgattgctaaagctcgaggtattcctgctgccgaaaattattttgttggtcttcctgaatcttcaaaaaatcatctctgttatggggctctactaaactgttactgcaaggaattgaagactgaagaagctgaagctcttatggaaaaaatgaaggaactgaattttcctttaagctccatgccttataacagcattatgacactctattcaaaaactgggcagtcggataagatcccggccatcatacaagaaatgaaggccagcaatattatgctggattcttatacttacaatgtctggatgcgggctctggctgctgttaatgacatctctggggttgaaagggttattgacgagataaagagggatggccgagttaccacagattggaccacatatagcaacttagcatcaatttatgttgatgctggcatgattgagaaggcagagagtgcactcaaggaattggagaagagaaattcctgcagagatctttctgcttttcagttcctaattacattgtatggccgaacagggaacctgctcgaagtttacaggatatggcgttctttaagattagcgtttcctaaaactgcaaacataagctatcttaatatgattcaggtgttggttaacttgaaagatatgccaggtgcagagaaatgtttcagggattgggaatcacagtgctcaacttatgatattcgggttgctaatgttctcattggagcttatgttagagagggtttgctagagaaggctgaggagctcaaggaacgggcccgcagaagaggggccaagcccaatgcaaaaacatgggaaatctttcttcgttattatttgacgaatggagagtttgggtccgcagttggctgtgtttccaatgcaatatctactggcagaggggatggtgggaagtggattccgccacaagaaattgtcaacacctttatggggcattttgagcaaaacaaagatgtagatggcgcagaagagtttctggacattttgaaaaaggctgtagataccttaggagtggaggtgcttgaatcattgataagaacttatgctgctgctgggaggacaagccccatactgcgtccacgattgaaaatggagaatgctgaggtgagtgaggccagtaaaatattgcttgagacgatatgcgtggacatggcttttcggcgaatttctctgacctgcctcatcttcctctacctcttggtttcttctcaggcgctcgattcctactctcgccggaaacacagaatcaaaggacctgtcaaaaccattgtcgttttggtcatggaaaaccgctcatttgatcatgttctcggctggctcaaatccacccgacccgaaattgatggcttgacaggcaaagaatcgaaccggattttggtctccgatcgaaattcgccggaagtgttggtttccgacgacgctttgttcgtcgactccgatccgggtcactcgtttcaggcaattcgggaacaaattttcgggtcgaacgagtccacggcgaaccgggctgcgatgaatggtttcgctcagcaggcggagagtatgtgcgaagggatgtcgaagaccgtcatgagcgggttcaaaccgagggttttaccggtctacaccgagttagcgaacgagttcgccgtatttgaccggtggtttgcgtcggtccctgcgtcgactcagccgaaccggttctacgtccactcagcgacctcacatggcgcaacgagcaacgtgaggaaggacctcatccatggcttccctcagaggaccattttcgattcgctggacgagagtggcctcagctttgggatatattaccagaatatcccggcgactttgttcttcaagagcttgaggaagctgaagcacgtgaccaagttccacagctatccgctgaaattcaagcggcacgcgaggctcggcaagcttccgaactacgtggtggtcgagcagcgttacttcgacatggagctgttcccggcgaacgacgaccacccgtcacatgacgtggcgcgaggacagaggttcgtgaaggaggtttacgagactctcagagctagcccgcagtggaaagagatggccttgttgattacctatgacgagcacggtgggttttatgaccatgtccctacccctgtttccggtgtgcctaacccagatgggattgttggacccgacccattttacttccggttcgatcgattgggtgttcgcgttccgacgatacttgtctcgccgtggatcgacaagggtacc
>Retanilla_patagonica
ccggcgccttccgtcccggaaatttacgaggacccaaatgagatttccatcaaaggagtgagaatttcaggtagacctctatacctagatatgcaggccacttcgccggtggaccctagggttctcgacgccatgcttcctttctatctgtcccagttcggtaatcctcattcacgaactcatctgtacggatgggaatcggacgacgccgttgagaccgctcgctcccaggtggcctctctcatcggcgcgtcgccgaaagagatcgtctttacctccggagctacggagtccaacaacatctccgtcaagggggttttgcacttctacagggataagaaacggcatgttatcaccacccagaccgagcacaagtgcgtcctcgattcctgtcgccatctccagcaagagggtttcgagattacttaccttcccgtgggctccgatggccttgtggacttggacaagctcaggtcggctattcggcccgatacgggtcttgtttcggtcatggctgtgaacaatgagattggtgtgattcagccgatggaggagattggtaggatttgcaaagagttcaatgttcctttccatacggatgctgcacaagccttggggaagattcccattgatgtagagaagtggaatgtgagcttgatgtctctcagtgggcataagatttacgggccaaagggtgttggagctttgtatatgagacggcgtccgaggattcgtgtggagccccaaatgaatggtggtggtcaggaaagagggataaggagtggcactgtgccgagccctttggtggtcgggatgggtgcggcctgcgagcttgcgaagaaggagatggagtacgatgagaagaggattactgcattgcaggagcgtttgctcaatgggattagagccaaacttgatggggttgttgtcaatggaagcctggagagacgttatgcggggaacttgaatttgtcatttgcttatgttgaaggagagagtttgcttatggggttgaaggaagtggctgtttctagtgggagtgcgtgtaccagtgcaagtttggagccctcttatgtgttgagggcattgggtgtggatgaagacatggctcatacatcgattaggttcggaattgggaggttcactacggaggaagagattgatcgggctgttgagcttactgtgcatcaggtggagaagttgagggaaatgagccccctttatgaaatggttaaggaagggatcaatataaaagatatacaatggtcacagcactgatccaccgaatccaacgcaaaacccacatcccaaaagagaatccccaagcgattcgtcaaaaaccagattcccgattccatcctccaagatccagccctcaacgccgccatagccctcctaccttccaactacaacttcgagatccacaaatgcgtctggcgcgtccgctccacatcagcctcgcgcgtggccctccagctccccgaaggtctcctcatgtactccctcgtactctccgacatcatctcctccttcggcggcgccgaccactgcttcgtactcggcgacgtcacgtacggcgcttgctgcgtcgacgatctcgccgcctcagctctcagagccgacctcctcatccacttcggccatagctgcttagtccccgttcagttcagctccatcccctgtctctacgtcttcgtcgacatctccatcgacgtccaccgtctcgtccgcactgtcgagctcagtctcaactcagtatcgtcctcgccggaacaatccagttcgcctccgccatccgagctgcgaagccggagctcgagaatcgcgggtttagggttttgattccgcaatcgaagccattgtcggccggcgaagttctgggttgcacagcgccgaagataaaggccacggtggtggttttcgttgcggatggaagattccatcttgaagcattcatgattgcgaatccagggattaaagccttccgatacgatccctatatcggaaagctgttcctggaggaatacgatcacaaggggatgagggaatcgaggaagagtgcaatttcaaaggccatggaggccaccaattggggtgtgattttgggaaccttgggaagacaaggaaatcctagaattttggaaaggttggagaagaagatgatagagaagggtttgagctacactgtgattctgatgtcggagattagtccggcgaggattgccttgttcgaggactctgtggatgcttggattcaaattgcttgtcctcggctctccattgattggggagaagcatttcagaagcccctgctgacttccttcgaggctgagattgctcttggggatttacccggttggtgggagg-------------------gccggccgtacagttctagggtttaacgagtggcttatctcgaaccctaatttcaaccacaccgacgagaccctttcgtctttcgtcgattacttcggccgccggaaggatttcaaggcgacccacgatgtggtggttagtgggcttggcgttgctggtcctaaaaccctagcttccgccattgataggcttgtgagggccggtaggccaactcatgcggtgtcgttctttgagagaatggagaaggattacggcctaaaaagggacaaagaatcgcttaggttggtcgtagagaagctttgcgaaaatgggtatgctagttatgctgagaaaatggtgaagaatttggccaatgaatttttccctgatgagtttatctgcgatacgctgattaagggttggtgtgtcgatgggaagcttgaggaagcgaagagattagctggggagatgtatagaggaggttttgagattggaaccatggcttataatgcaattcttgattgtgtatgcaagctttgtagggaaaaagatcctttccggcttcattcggaggccgagaaggtgttgatggatatggacctttatggggttcctagaaatgtggagactttcaatgttttgattacgaatttgtgtaagatgaggaaaactggggatgcattgcagttgttctacaaaatgggtgaatggggttgttctccaaatgcaaatacttttcttgttttgacaaatagtttgtatcaggctgctagagtcggagagggtgatgaaatgattgacaggatgaagtctgctggttttggagattctattgacaagaaagcttattatgggtttttgaagattttgtgtgggattgagagaattgatcatgctttgagtgtttttgggaagatgaaggaggatggttgtgaacctggggtgaagacttatgatttgttgatgagaaagctttgtgctcataaccgaatcgataaagctaatgcccttttcaatgaggctgtaagtagaggagtggaagtgacttccaaagcatatcaggtggatccaagatatttgaagaagccaaaggctgtgaagaaggagaagaaacgagagacattgccggagaaaacggcaaggaagaggagacgcctaaaagaaatccgactgagttttgtaaagaaacccaagaaaacaatgcgtcgatcttgtagagggccaagttctagcatccgcaagggccttcatgactgggcaactgccactgttgaagacatatttttgccaattgaagcataccacctctatgaccgccttgggaagcgtattcctcatgaagagagatttaccattccctggattccagcactagttgagctctgcattcaagctggtgttgatatccctgagtttcccacaaaaagaagaaggaagcctatcatccgtattgggaagagtgaattcgttgatgcagatgaaagtgaactaccagaagctgtccttgaagctcctgagaaattaatattaactgaaataccagattcagaaataattggcccctctagtgaagaagaaacaaccttgcttgcagaggaaactctccaaacatgggcacagatgagaagaggagccaataagttaatgaagctgtactatgtcagagtctgtggctattgccctgaagtgcatgtaggtccgagcgggcacaaggcacagaactgtggtgctcataagcaccaacaacggaatgggcagcatggttggcaggcagcagtgctcgatgacttgattccaccaagatatgtgtggcatgttcctgatgttaatggaccaccattgcaacgggagctcaggagcttctatgggcaagccccagctgtagtggaaatgtgtatgcaggcaggtgctgcagtgcctgatgaatacaaagcaaccatgaggttagatgtggggatccctttgtctcttaaagaagccgagatggtcgtttgagcactctctgccttccgccagacccgccttgccttcgccgccgccaaacataaccagacccgccaatcctcatcttcctcctcctccaataccgacgagaccgctgactcggtcgcctccatcggcgacgacccacttgccgcctccagcggccagctcattgtcggcgttgagagccgttatcgtgtcgtttaccggctcgtcaacagtatctacgttctgggtatcaccaccgccgaccatgacaactccatcaatgtctttgattgcatcaacatcgttaatcaggccgtcagcgttatcgtcaccgcctgtcgcggcgtcgacgtgactccagagaagctcagccgcaagtacgccgagatctatatggccctcgacattgtcctcaggggcgttagcaacatacgactcgccgccatgcttgcttctttgcacggcgacaacattgcgaagatggtgcattctgccatcgacaccgaaaacaagattcgcggcgccgagaactggagagccgtagaggggcattctatggagcaccaggcgagcatcgaagcgttctcgaatgtgagcttcgaaatgccaccggagacgattgcggtaggggatgaggtcgtagcaagtatcgctcctgtggtgcacatcgatcagctggatcagaagcaagaaaaggaggaggagagtgaagcggagaaagacccatttgcggcgagcgagaagattaaccagcctgagtcgctagttggtgggttcaagaaggataaagattcggatttgtcaaaagctttggcgggtcttgaggtaactactttgcctcctgcggaggcgacccagtcgacgcatattgccgtggaaggctttgaaggtgagtatggtgggattgagttcggtaacgagcaagctacacttggtgaaacttttgagggtttcagcgacgcttggggtggaggattggacccctctgaatttgttggtccgacgaaagttaagaaagagcaaggccttggtgggcttgaattgctacagaccggagctgagcagctgatgctgctgctggcggagcagctggtagtcctcttgataatcttgttaagcctactgaaatgaaaggccccgagatgtacatttccgaagagataagcgcggagttcagggaatcattgcttgctagagtaggattaatgggtgttgtttatttgaaaactttacctcccaaagcctctggtgataaagaaaccgaattttcattccacattgaaggtacaagtgcagttaagagatttgttatgcagagctcgcgtgttagtagtctcggcaatgggatgtttcatgtgaggaccgcaccctctgatgaagccttaccaattttgaagtacagtttgctaccgaggttaacaccattgcctttgagggttcgtcttataaaacgtcggagtggaacc---------------------------------------------------------------------------------------------------------------------------------------------------------------------------------------------------------------------------------------------------------------------------------------------------------------------------------------------------------------------------------------------------------------------------------------------------------------------------------------------------------------------------------------------------------------------------------------------------------------------------------------------------------------------------------------------------------------------------------------------------------------------------------------------------------------------------------------------------------------------------------------------------------------------------------------------------------------------------------------------------------------------------------------------------------------------------------------------------------------------------------------------------------------------------------------------------------------------------------------------------------------------------------------------------------------------------------------------------------------------ccaatattcatcaccgccgactctttgcagtccatcctctcgcatcgctctctaatcgatcacttccaatcctctctggccacagtctcaccctccctcactaccccaattcgccaaagccatgaagtttcatccacttcctctctgcttctcatgccttgctggtcctcgtccccttctcttccatacataggcgtcaagctagtcacttacttccctcaaaattccaccttgagtttacccggaatccatgccagttacatcctcttcagctccacaactggccaaaccttggcttccatagacggaacccaactgaccctttacagaacctcatgcgtctccggcttagcttcgagaattctgtccagaaacgacagcaaagtcctcgtgatgatcggtgcaggcgctttggcaccccatttgatcagagcccatcttgcagcgagacccagtttgaagaaggtcataatctggaaccgcaccgtggaaaaagctagaaacttggcagagaaattgcaagaagatttgggacttgatgggattagttttgagagcaatgagtgtttggaggaagcgattgaggtgggagatatagtgagctgcgcaacgaattcagaggagccacttgtgaggggcgagaagctgaaagcaggagcacatttggacttggtgggttcgttcaagcattctatgaaggagtgtgacgatgaggcaataaggagaggcagtgtttttgttgataatgaggctgcgctggtggaggctggagagttggtcggtgcttttgagagaggggtcattgataagagtgatattagaggaaatttggtagaattgattagtggagagaaatctgggagaagaaattctgaggagatcactgtgtttaagtccgctggatcggcagtggtggatattcttgcagctcaattggtgtatgagactcaacttcaatggcttcgcttgcctcacaaatatgcagccacatagcctctatcttctccaaaccaactcaaccccacccaccggtctttgacatcttagtcaccgagctttcctccgcggccgctcgaaacggccgggtcttcctctatggggtgggccgagagggcctcatgctcaaggccctttgtatgcgactcttccacctgggcctctcggcccacttcgtcttcgacatgaccacgcctccactaaccagcaacgacctcctcatcgcctccgcaggcccagggggattctccaccgtcgatgggatatgctcggtcgcacgatcgtacggcggcagagtcttgttactgacggctcagccggagacaggatcgtgtgtgaagcatgcgagtgtagtagggtacgtgcccgcgcagacgatggcgatgattcggatgggggaggggagcaatctcggccattgcttccgatggggagtgtttacgagggagctttattcgtcttgtttgagatggtggtgtaccaattgggtgaggtattgaatcagagccccgaggctgtacgtgctcgccacaccaatctagaatgaagattattggggaaagtggcattggtcacaggtggagccatgggtatcggagcgagcattgtgcgcctattccaccaacatggtgcaaaagtttgtatagttgatttgcaagacaaccttgggcagcatgtttgtgagacccttggtggtgaaccaaacactagttatttccattgtgatgtcacaaaagaggatgaagttcgttgtgcaattgatttcacagtcgataaatatggcacacttgatatcatggtcaacaatgcagggatgtcaggttcaccctgcaaggacatacgcaatgcagacttatcagagttcgagaaaatgttcgatttaaacgtgaagggagtctttataggaatgaaacatgcatctcgaataatgatcccagcggagaagggatctataatttctctttgcagtgtcacaagtgtcattggaggcctcggtccacatccatacacagcttccaaacatgctgtattggggctcaccaagagcattgcagccgagttaggacttcatgggattcgtgtaaactgtgtttctccatatgcagttgcgacaccgctggctttggcccacttacccgaggatgagcgaactgaagaagcctttgcaggtttacgtagcttcatcggtagaaatgccaacttgcagggtgtggaattgacagtcgatgatgtagctaatgctgttctgttcttagcaagtgatgaatcaaggtatataagtggcgaaaacctcatggttgatggtggctttacttcggcgaatcattccctgcgagtctttcggaaaaacccatctttgtctgaccagctcagacctttaaccaagaccactctctctgacactcccaaagatggagctaatctcttatccaagccgaagtctatctgggttaaccccgctaagcccaagcgttccgtcatttctcttcagaggcacaaacgctcttcttacttgtacgattctcaggtgagagaccttagacgctttgcccagaagctcaataacagcgatgtctctgaaactgctttcttggctgctcttgaagaaatcccaaacactctcaccagagataatgcgcttttgatgctcaaccttttgaagccgtggcagaaaacctgtttgtttttcaattgggttaagacccagaatttgtttcccatggaaactatattctataatgttgcaatgaagtctttaaggtttgggaggcagtttcagctcattgaagagcttgcccttgagatgataagcaatgggattgagcttgacaacattacctactccacaattattacttgtgctaaaaggtgcaaagattttgataaggctgtggattggtttgagaggatgtacaagaccggtatgatgcctgatgaggttacttactctgcaattctagatgtttatgcccatttggggaaagttgaagaagtgctcaacttgtatgaaagagggagagctagtggatggaagccagaccccattacattctctgttttggggaagatgtttggtgaaactggggactatgatggtatcagatatgttttggaagagatgaggtctattggagtgcagcctaatttggttgtgtataatacattgttggaaggaatgggtaaggctggaaagcctggtttagcccggagcctgtttgaggaaatgcttgaatcgggtctcactccgaatgagaaaacactaacagcgcttgtcaaaatctacggcaaagccagatgggctcgagatgctatggaattgtgggaacgaatgaggtctaactcttggcctatggatttcattttgtataacacattgttgaatatgtgtgctgacattggtttggaggaggaagctaagaggctttttgaggatatgaagcagtcggagcactgtaggccggatagttatagttacacggcaatgttgaacatctttgggagtggagggaatgttgaagaggcaatgggattgtttgaagaaatgtctgagttgggtgttgagctcaatgtcatggggtgcacttgtttgattcagtgcttaggaaaggctaagagaattgaagacttggttagagtttttggtgtttcgattaaaagaggggttaagccagatgacaggctctgtgggtgcttactctctgttgtttctttatgtgagaatgaagatgctgaggataaggtggtagcttgcttggagcag-----------------------------------------------------------------------------------------------------------------------------------------------------------------------------------------------------------------------------------------------------------------------------------ggggccagcagccttgcacctgatttgcaagcacaaattgatgagacattggaagagattactcctcgttgtgttttggaactcttagccttacctttggatgacgaatgccggtcgaaaagggaagagggccttcatggcgtccgcaacattctgtgggctgttggaggagggggagcagctgcaattgctggaggattcacccgtgaagattttatgaatgaggcctttttacatatgacagcagctgagcaggttgatctattcgcagccacgccaagtaatatcccagctgaaagttttgaagtgtatggagtggcacttgcacttgttgcccaagcttttgttggtcaaaaacctcatctcatccaagatgctgataacctattccaacaactacagcagaccaaggtaagagctctaggaaacactgtctatacgtccgaacaaaaccgtgagatagacttttctttagaaagaggcctctgctcactgcttgtaggagagcttgatgagtgtcgctcgtggttgggcttagacaattataattcaccatacagaaatccatctgttgtagactttgtcatagagaactcaaaggatgacgatgataatgatctccctggtctatgcaagttgttggagacatggttgtcagaggtggtgtttcccagatttagggacaccaaagatgtacagttcaagcttggagattactacgatgatcctactgtccttagatatttagaaaggctagatggtgctagtggttcacctttagctgcagcagccgccatagtgaaaattggggctgagtccgggttctccaacatatctcgacccggaggagttccagctagccgaatcgtatcgggccgttcccgccccactctggcactcccttctcaagtctctatgctcatcttcctcctcaatcggtctagcttacgccgtggtttcttggctccaaaaacacaacctttgtttctcttacgaattgctctactccattctcatccacgcgctcggccgctccgagaagctctacgaggcgttcctgctctctcagagacaaaccccgacggcattaacatacaacgctttaattggtgcttgtgctcgcaacaacgacctcgaaaaggcactcaatttgatgtctaggatgcgccaagatggtttccaatcggatttcgtcaattacagcttaattattcagtccctcacgcgtgcaaacaagatcaattccccacttctgctaaagctttatagggagattgagtgtgataaaatcgagcttgatgggcagctactgaatgatataattgtgggttttgcaaaagctggtgatcctaaccgagctatgcattttctagcagccgctcaggccattgggttgagccccaagactgcaactttggttgcagttgtatcggcattggggaattcaggtaggacagtagaagccgaatgcatattcgaggaaatcaaagaaggtggattgaaacccagaactcgggcatataatgcacttctaaaagggtatgtaaaggcgggttctttgaaagacgcggaatcaatagtatcggagatggagaaaaatggagttgcaccagatgaacacacttacagccttctcatagatgcttatgcgaatgcgggaagatgggaaagcgcgagaattgtgttgaaagaaatggaagctagaaatgtgcagcccaattcctatgttttcagtaggatcttagccagttatcgggacagaggggagtggcaaaaaacgttccaagtattgagggagatgaaggatagtggtgtaaaaccggatcggcatttttacaatgtgatgattgatacttttggtaaatataattgtcttgatcatgctatggcggcgtttgagcgtatgctatctgaagggattcagcctgatactgttacttggaatacgcttatagattctcactgcaagtcgggacgccatgcgagagcggaggagttgtttgaggaaatgcaagacaaagggtgcccaccttgcgccacaacatataacatcatgattaattcttttggggagcaagagagatgggatgatgtgaaaggcttgctggggaagatgcagagtcaaggttcgcttcccaatgttgttacatacactacgctggttgatatgtatggacaatctgggagatttaatgacgccatagaatgcttagaagtcatgaaatctgcaggcttgaaaccatcaaccactttgtataatgccttgatcaatgcctatgcacaaagacccaaatccccgaattggctcaaacccacttctcgaaacagccccaaagttcaatccctcctcaaggatctcaccgtcttcgagcgggcactcatcggcgccggaggcggcggcatcgccggagctttcacatacgtctgtctccacccgctcgacaccatcaaaaccaagatgcaaaccaaaggggcgtctgagatttaccgaaacgcattcgatgccgttgtcaagaccttccaaaccaaagggattctagggttttacaggggcgtctcggcggtgattgtcggctccaccgcttcttccgccgtatatttcgggacctgcgagttcggcaaatcgattttatctaaattcgagaattacccatctgttcttatacctccgagtgccggagcaatggggaatatagtttcgtcggcgataatggtgccgaaggagttgatcactcagagaatgcaagctggcgcaaaaggaagatcttgggaggtcttgttggggattttggagaaagatggagttttgggtctctacgcaggctactctgcgacattgctgaggaatttgcctgctggtgttttgagctattcctcgtttgagtatctaaaagccgccgtattgagcagtacgaagaagagcaaattggagccgattcagagcgtgctttgtggggctctggcgggtgccatttcggcttctattacgacgccgcttgacgtggtgaagacgaggttgatgactcaggttcatgtggaagccgtgaataaagtttctgctgctatgcatggtggggtttcgactaccgtgaaggagattttgaaacaagaagggtgggttgggtttacacgtggaatgggtcctcgagttcttcacagtgcttgtttttctgctctgggttactttgcatttgagaccgctaggcttgcaatattggatcagtatattaagcacaaggaattgcaacaactctctgtt----------------------------------------------------------------------------------------------------------------------------------------------------------------------------------------------------------------------------------------------------------------------------------------------------------------------------------------------------------------------------------------------------------------------------------------------------------------------------------------------------------------------------------------------------------------------------------------------------------------------------------------ctgagcgagaccttaaaatgggcgacccacccactaaacccacctcccattcccatcctcaccgccgacaccacagacccaccgtccctccaccgcctctgcacccaaaccaagctcatccttaactgcgttgggccttttcgtctctacggcgagcccgtggtggccgcgtgtgctgaaaccggttgcgattatctggatatatgtggggagccggagttcatggagagaatggaggctgagtaccatcggaaggcggtggagacgggatctttggtgatttccgcatgtgggttcgactcggttcctgccgaattgggtttcatgttcaattccaggcagtgggtcgctccggcgaaccgggtcgaagcctacttgagcttggagtctgagaagaggattgttggaaatttagggacgtacgagtcggcggtcttgggcgttgctaacgccgacaagttgcaggagctcagacggtcacgacccagaagagctaggccagtgattcctgggcctcctcctcccaaagggccaactatagaacaccagaagaacattggtcttcgggctgtaaagctaccttcagcagattccattgttgttcgaagaacactttcaactctgactgaaaacccagatggtcttccggggctgaatgagaatgctgaacaaattgaaaagaggaaagcattctggtcgatggtgaagcctgctcattttggggtgaaaataggctctaaatctctgttgggcatctattgtatcatcgcagtcggaatatttattgggatcttgggtaaagctgcttttgggaggtggcttctcttaaaatttccctcattttttagccttggacggttcaagaagaagggtcctacagaagatgaggtgagaagtgcctcatttaagatgtggtttgttggacatggtttcagcgatatcagtcttatttcacaaggaaactcaaaaccagatatggaaatagtaactagagtgatgggtcctgagattggctacctgaccacacctataattcttcttcagtgtgcactcattgttttgaatcaaagggataacctgccaaagggaggagtttacccacctgggattgtattcggcccaaccaatctccaagaaaaactacagcagaatggaatttcattcgatgttatatcaaaacagctaactaagctaaaagacggacttgcaattggctgcgcgttcaaccacgcgatcctagatggaacatccacgtggcatttcatgagttcatgggccgagatatgcagtgggtcctccaccatttcggtcacacctttcctcgaccgcaccaaatcccgcaacacgcgcgtgaaactcgagatcccaacccgacccaccactgagagagaaactcttcaagttctccgaaacctccatcgacaagatcaagtcaaagctcaacgaatcgaacggctcaaagccattctccacattccaatcgctctcagtccacatctggcgccacgtaaccatcgcccgcaatctgaaacccgaagacatcacggtgttcgccgtcttcgccgactgcaggaaacgggtcgacccgccgatgccggaaagctacttcgggaacctgatccaggccatattcacgggcacggcggccggattgcttatggcgaacccaccggagttcggagcggcaatgattcagaaagccatagaagcgcacagcgcgaaagcgatcgaggagaaaaacaagcagtgggaaagtgcgccgaagttattccagttcaaggacgccggagcgaactgcgtggcggttgggagctcgccgagattcaaggtctacgaggtggatttcgggtggggaaagccggagggagtgaggagtggatgcaataaccgcttcgacggcatggtttatctgtaccaggggaagtccggcgggaggagcatcgacgtcgagataagcttggaagctggagctatggagaggttggagaaagacacagagtttctcatg------------------------------------------------------------------------------------------------------------------------------------------------------------------------------------------------------------------------------------------------------------------------------------------------------------------------------------------------------------------------------------------------------------------------------------------------------------------------------------------------------------------------------------------------------------------------------------------------------------------------------------------------------------------------------------------------------------------------------------------------------------------------------------------------------------------------------------------------------------------------------------------------------------------------------------------------------------------------------------------------------------------------------------------------------------------------------------------------------------------------------------------------------------------------------------------------------------------------------------------------------------------------------------------------------------------------------------------------------------------------------------------------------------------------------------------------------------------------------------------------------------------------------------------------------------------------------------------------------------------------------------------------tcaattgcggaccttcctccagtattgatatcagagattctgaactgccttggtccaaaagagcttggtattatttcatgtgtatcaacaaatctgtgtaggcttgcatctgagcaccatgtctggaaagagttctattgtgagaggtggggcctgccatcaa------------------------ttgatgagaagtcatggaaggaaatatttgtggaaagggattttagaagtaggacttttatgggacgttatagtatagatgttctctatggtcacactgaagctgttcgcacagttttccttctgtcttcagcaaagctgatatttacttcgggttatgactctgttgttcgaatgtgggacatggaagaaggtttggccattgcatcatcgcgcccccttggttgcactatccgtgcagttgcagcagatacaaaactgttcgttgctggcggtactgatggctttattaactgttggagagcattggaggggcatcctcacttgtttgaaattaggggtcctcaaaaccagaatgttgaattccgtctgtgggagcacgagggtcccataacttctcttgctttggatctcaccaggatttatagtggatcatgggacatgactattcgagtgtgggatcgtacttcaatgaagtgcttaaaggtcttgaggcataatgactgggtttggggtttagtccctcatgatactacagttgctagcacatcaggttcagatgtatatgtttgggataccaacagtggggctcgaatgactgttattcataacgctcatgcaggtaacatttattctatagctcgaagccacactggggatttcctttttacaggaggggaggatggtgcaatacatatgtttgaaatctcaagtgcttgccatgagaccaacactcttctggtagcaacatggattcctcattcaggccctgtgtattccctggcattcgagtttccatggcttgcatcagcttctagtgatgggaagctgtctctaattgatgtcagaaagctgcttaggtgtagcaagcaagcttcaggaaagaacgaggagaccatagtactgtggagcccccacagaggatgttacatggatttggaaacaatctcttttcagtggacattggtgctgatcgtattgtgtgtggaggcgaggagggtgtggttaggatctggaatttttcacaagctttagaaattgagcagagggttcgtgctctaagaggaatacgcttggagaacaggatgagaagacgaaagctccagttagagattagtagtaaaggtggtcgtaatgatcaatgttcatttgcagccaagaagaattcaattaacggcgataggactggtgtttggtataataaacgggggacaagtggcaagctgaaggcatag---------------------------------------------------------------------------------------------------------------------------------------------------------------------------------------------------------------------------------------------------------------------------------------------------------------------------------------------------------------------------------------------------------------------------------------------------------------------------------------------------------------------------------------------------------------------------------------------------------------------------------------------------------------------------------------------------------------------------------------------------------------------------------------------------------------------------------------------------------------------------------------------------------------------------------------------------gaggaacttgctctgaaagtcaaggccgctgtggagaaagagagggacagactcgacgccgttttggtgttcccttcaatgcctgaagtgatgaggcttaacaagttgggttctttcagtatgtctcagcttgggcagtcaaagagtccttttttccagcttttcaagaggaagaagcagtctgctggttttgctgatagtatgctgaagcttgtaagaactttgcctaaggttttgaaatacttgcccagtgataaagctcaggatgctaggctttatattcttagtcttcaattttggcttggtgggtcacctgataatttgcagaatttcttgaaaatgatatccgggtcttatgttccagctctgaaagggactaagattcagtattccgacccggttctgtatttggatactggaatttggcaccctttggctccttgtatgtatgaggatgtgaaggagtatatgaattggtatgatacaaggagggatgctaatgagaagcttaagagtccaaacgcaccgataattgggctggttttgcagaggagtcatattgttacaggagatgaaagtcactatgtggcagtgattatggagttggaggcaagaggggctaaagttataccaatttttgctggtgggcttgacttttcagggccggtcgagaggtatttgattgatccgattacgaagaaaccttttatacattcggtgatatctcttactggtttcgctctggttggagggccagcaaggcaggatcatccacgggctattgaggctctgatgaagcttgatgttccttaccttgttgcattgcctctggtgtttcagacaactgaggaatggctaaacagtactttggggcttcacccaattcaggtagcattgcaagtcgctcttcccgagctcgatggaggcatggagcctattgtttttgctggtcgggaccctagaactgggaaatcacatgctcttcacaagagaattgaacaactctgcaccagggcaattagatgggctgaactgaaaagaaagtcaaagacagagaagaggttagcaatcaccgtgttcagcttccccccagacaaaggaaatgtcggaacagctgcctatcttaatgtcttttcctccatcttctcagttctgaaagatctcaaaagggacggttacaatgtcgagggccttccagagacatcagaagcattgattgaagaagtaatccatgacaaagaggctcaattcagcagtccaaatctgaatgttgcttacaaaatgggggtccgtgaataccaaagcctaacaccttatgccggtgcattggaagaaagctggggaaaaccacctgggaatctgaactctgatggcgagaatctcttagtatatggtaaacagtatggtaatgtcttcattggggtccagcccacatttggctatgaaggtgatcctatgaggctgctgttctcaaaatcagctagtccacatcatggctttgcagcatattattcatttgttgaaaagatttttaaagctgatgctgttctccattttggtacccatggttcgctggaattcatgcctgggaaacaggtgggaatgagtgatgcctgttaccctgacagtttgattggaaacattcccaatgtctattactatgctgctaataatccatctgaagcaactatagcaaaacgccgcagctatgctaataccatcagctacctgacccctccagcagaaaatgcagggctttacaagggccttaagcagttgagtgagctcatctcttcataccaatctcttaaagacacaggccgtggaccacagatcgtcagctcaatcatcagcacagctaaacagtgtaatcttgacaaggatgtcgaactacctgatgaggggcaggaaatcacagtgcaagaacgagatcttgtagttggtaaggtttattctaaaatcatggagattgagtcccgtctgttgccttgtggtcttcatgtcatcggtgagcctccgtcagcggtagaagcaatagcaactcttgtcaacattgcagcactggaccgtcctgaagaggatatatcatcatttccatcgatattagccgaaacagtgggaagagacatagaggacatctacagagggagtgacaaaggaattttgaaagatgtggagcttcttaagcaaataactgaagcatcacgtggagcaatttcagcttttgtggagcgtacaacaaacaaaaagggtcaagttgttgatgtggctgataagctcagctcgatcctagggtttggcatcaacgaaccttgggttcaatatttggcgaacacaaaattttaccgggcagataggaacaagcttagaacattatttgagtttttaggagcatgtttgaagctagttgtggctgataatgagttgggaagtttgaagcaagcgttggagggtaagtatgtggaaccagggcctggtggagacccaattagaaacccaaaagttttgccaacgggaaagaacattcatgcgcttgatccacaagctatacccacagcagcagcattgcaaagtgcaaaagttgttgttgacaggctaattgagaggcagaaggcagagaatggggggaagtatcctgagacagttgcacttgttttatggggcacagacaatattaagacttatggtgagtccttggctcaagttctgtggatgattggtgtaaggccagtggctgatacttttgggcgagtcaaccgggtggaaccagtcgatctggaagagcttggaaggcctaggattgatgttgttgttaattgctcaggagtgttcagagacctctttatcaatcagatgaatcttcttgaccgggcagtaaagatggttgctgaactagatgagccagcagaaatgaactttgtcaggaagcatgcacttgaacaagcagaagcccttggaattgacattcgcgaagctgcaacacgggtcttctcaaatgcctcaggatcctactcttctaatataaaccttgctgttgagaattcttcatggaatgatgagaaacaattgcaagacatgtatttaagcaggaaatcttttgccttcgatagtgatgcccctggtgcaggcatgactgagaaaagaaaagtttttgagatggctttgagcacagctgatgcaacattccagaatctggactcctcagaaatctccctcactgatgtgagtcactattttgactcagacccaaccaacctggtacagaacctaaggaaggatgggaagaaacccagtgcatacgttgccgacaccaccacagctaatgcacaggtccgtacactttctgagacagtgcggcttgatgcacgaaccaagctattgaatcccaagtggtatgaaggaatgatgtcaagtgggtatgagggtgtccgtgaaattgagaaaaggcttacgaacactgttggatggagtgcaacttctggtcaagttgacaactgggtttatgaagaggccaacacaacttttattgaagatgaggagatgttgaacaggctcatgaacaccaacccaaattccttccggaaaatggtgcagacattcttggaggccaatggacgtggttattgggagacttcagaacagaatgttgaaaggttgaagcagttgtactcagaagttgaagacaaaatcgaaggaattgaccgctaaatgacgctcgttgaccctcactcgttcaccgattcagctcacccattcgccaactacatctccctctcactctactttgacttcccttccttcaccatccatggctccgtcgtcctcaacctctccactgaatactccggcccactcttcctcgacactcgctctctcactgtgcactccgtttccgatcccaacaccaatgcgccgcttccattctcgctctctgatcccgattcaatcagagggacccagctcaccgtcactctctccaaccactctgctctgcaaatcgtctactccacgtcgccgtcttcctcggctctccaatggctgtcgccgccgcagactttcaacaagacttacccgctcgtctacactcagtgccaggccatccacgcgcgctcggtcttcccctgccaggatactcccgcggcgcgtgtgcgttacagcgcgcgtctgaatgttccgagacagctgtcggcggtaatggcggctcggcacgtcgagcggcgtgctccggtcgctagcgaggctgctgagcttgtttgcggcgattcgatgtggtgtgcggaagggagggtagtggaggagttcacgatggagcaaccggttccgccgtacctgtttgcgtttgctgttggggagattgggttcagggaggtgggacccaggacgagggtttacgctgaatcagtgccgtcggtgcttgactcggcggcgagtgagttcgccggcaccgaggacatgataaggcaaggggagaggttgtttggaccgtacgagtgggaacggttcgatttgctggtcttgccgccgagcttcccttacggtggaatggagaatccgaggatggttttcttgaccccgacggtgattaaaggtgatgctagcggtgcgcaggtggtggctcacgagcttgcccatagctggactgggaacttgatcacaaacaagactaatgaacacttttggctgaatgagagttcaagtcaattgacactgatacctttcttgattttctgaaaactaacatccctggaatagagaaagacattgacttaacattgtggactgagggtgttggtatccccccagatgcctatgaacctgtatccagtctgtatacaaagattgtgtccctggcaaatgaatttagcctcggtaggatgccaagggaggatgaagttgctgactggcacggccaggagtgggagctctacttggagaacttgcccaaatctgttgaagcttcacaggtactg---------------------------------------------------------------------------------------------------------------------------------------------------------------------------------------------------------------------------------------------------------------------------------------------------tacaggcataggttgccaggaggcagccctctgactcgggttgcccaagttgtggttgctgccttcaggaagagaaaagccgctttctctagcagtgagttaataggattgtttgaggttcctggaaaacaatctgctataaagggtagtggaaagattgctcatactgaagatttcagatgtttggacaaagcagcgctgcagctaaaggaagatggtgttgatccaagtccttggaggctttgcactgtatctcaagtagaggaagtgaaaatccttttgaaacttattccaataccagcttgtacaataatgctcaatatgatcttaacagagtttttgactctctcagtgcagcaggcatatacaatgaatacccatatgggtcatctgaaacttcctgtgacatgcatgccagtgtttcctggtctcagcatatttctcatactctccgtctattactcggcatttgttccactttccagacgcatcactggtcatcctcatggtgcttctcagcttcagaggataggaatcggtctggcactttcaattctatcggtggcatgggctggagtttttgaaaggtacaggagaaattacgcaataaagcatggatatgaagctatattcttaactccaatgctaaatctaagtgcatactggttgctgatccaatattgcctgatcgggattgctgaagtgttttgcatagtaggactgttagaattcttgtatgaggaagccccagatgccatgaaaagtataggatctgcatatgctgctctagccggtggtttgggttgctttgcagccagcatactgaacagcattgttaaatccatcacagggaacccagaaaaaagccagccttcttggctttcccagaatattaatactggtagatttgatcatttgtactggctgctaacagttatgagtataatcaatttctgcatttttctatattcggcacatagatctggtgactccgccactaccgtcgattggatggccgactccatcaacggtggatctctacgccacgtcgacctccacaccggcatcaatggctgggcctcacctcccggtgaccttttctttctccgagccaagaactacctcacaaaaagaacgaaatccccttctggcgattacttactctcgcctgtcggcatggactggctcaaatccagttctaaactcgataacgtactcgctcgccccgataaccgtgtggctgctgcgcttcgaaaagctcaatct------------ctcaagagcttcgttttcgctgtgaatcttcaagtccctggtaaggaccatcatagcgctgttttctattttggcacagacgacgccgttcaaccgggttcgctccttcaccggttcatcaacggcgacgatgtgttcaggaaccaacggtttaaaattgttaatcggattgtgaagggaccgtggattgtgaagaagacggtcggaaattacggagcgtgcttgctggggaaagccttgacttgcaattaccacagaggagaaaactatttcgaaatagacgttgatatcggaagctcggcgatcgcgaacgccattttgcacctcgcattgggatacgtgacgagcgtgacgatcgacatgggttttctggtggaagcgcagacagaggatgagttacctgagaagttggtcggagcggtcagggtttgtcaaatggaaatgtcgtcggcgaccaccgtggcacccattaggggcattctatctctgcaaagggcagcgttggctctgcatcacagtgaaaagtggggcatacccttcagatcattcagcacccaagatgcaaaaccagctggtgctccacagcccccaccaccaccccctcctcctgagaaaacccattttggtggcttgaaagatgaagaccgaatttttaccaacttatatgggttgcatgatccttttcttaaaggagccatgaaacggggcgattggtacagaactaaagatttagtagtcaaaggtgctgattggattgttaatgaaatgaagaagtctggcctccgtggacgtggtggtgctggttttccatctggcctcaagtggtcttttatgccaaaagtatctgatggccgtccttcctatctggttgtcaatgctgatgaaagtgaacctggaacctgtaaggatagagaaattatgcggcatgatccacacaaactattggagggttgtctgattgctggtgtaggaatgagggctacagctgcttatatctatataagaggtgaatatgtgaatgaacggttaaaccttgaaaaggcccgaaaagaagcttatgcagctggactattgggcaagaatgcatgtggatctggttacgattttgatgttcacatccattatggtgctggtgcttatatttgtggtgaagagactgcgctattagagagccttgaagggaaacaagggaagccaagactgaagcctcccttcccagctaatgcaggtttatatggctgcccaaccactgtcacaaatgttgaaacagtagctgtttctcctaccattttaagacgcggcccagagtggtttgccagctttggtaggaagaacaattccgggacaaaattatattgtgtctctggacatgtgaacaagccttgcactgttgaagaggaaatgagtataccattaaaagagttgatagagaggcattgtggaggtgttagaggtggatgggacaacttacttgcgataattcctggtggttcatctgttcctttgcttccaaagcatatatgtgatgatgtcctgatggattatgatgcactcaaggctgtccagtcaggactggggactgcagccgtaattgttatggataaatcaactgatgttgtggatgcaattgccagactctcttacttctacaagcatgagagctgtgggcaatgcaccccatgcagggagggtacaggatggctctggatggtcatggaaagattgaaggttggaaatgcaaagttggaagaaattgatatgcttcaggagctgaccaagcagattgaagggcacacaatctgtgcattgggtgatgctgctgcttggcctgtgcagggtcttataaggcattttaggccagagcttgaaagaagaattatggagcgtgcagagagggaattgctggaggctgcagcttaa---tcctcttcttcttcttcgaaaaccctaaccctagccgacctttctctctccaccacctgccgcgaagtcagcgacctcacactctcttccgtccagtcatccatcgaatcgctcatcctcaagctcgcccactccatactctccggcaatgggttcgccttcgacgtcccgtcccgttccgccgtcaaccagctctacgtcccggagctcgaccgaatcgtcctcaaagacaagacctccctccgtccctacgccaacatctccaccgtccgtaaatccaccatcaccacccgaatcatccagctcatccaccagctctgtatcaagaacattcacgtcaccaagcgagacctcttctacaccgacgtcaagctcttccaggatcagacccagtccgattcggtcctcgatgacgttgcttgtatgctcggctgcactcgttccagtctcaatgtcgtcgccgccgagaagggagtggttgtgggtcgccttatttttagtgataatggggatatgattgattgcaccaagatgggtatgggaggaaaagccattccgccgaatattgatagagttggggatatgcagagtgatgcattgtttatactcttggttgagaaagatgctgcttatatgagattggctgaggataggttttacaatcggtttccctgtattattgtgacggcaaaaggtcagcctgatgtggctacaaggttgttcttgaggaagatgaagatggagttgaagcttccagtgcttgcccttgtggatagtgatccatacgggttgaagattttgtcagtttatggatgtggatcgaagaatatgtcctacgatagtgcaaatttaacaactcctgacatcaaatggctggggattcggccgagtgatttagacaagtataagattccggagcaatgtaggctaccgatgactgagcaggatatcaagacagggaaggatttgttagaggaggattttgtgaagaagaatccggggtgggttgaggagctgactttgatggtgaagaccaagcagaaggctgaaattcaggctttaagctcttttggatttcagtatttatctgaggtttatttgccattgaagctccaacagaaagattggttgtgaatgcccgtcttcaaaacccctttcaacggctactctgtgaaattcagccccttctacgaatcccgaatcgccgtggccaccgcccagaactttggaatcctcggcaacggtcgcctccacgttctggacctctctgccggccccaattctcccccaatctccgagctcgcagcttacgacaccgctgacggcgtttacgacgtcacctggtccgagtcccacgattccctcctggttgccgccatcgccgacggctccgtcaagctctacgacctcgctctgcctcccacctccaaccccatccgctcgttccatgagcacacccgcgaggtacagtccactgactacaaccccgttcgtcgcgattccttcatcacctcctcctgggacgacaccgtcaagctctggactttggaccgacccaccagcgtccgaaccttcaaagagcacgcctactgcgtttactctgccgtctggaacccccgccacgccgatgtcttcgcttccgcctctggggactgcactgttcgcatctgggatgtccgcgagccgggctctactctgatcatcccggcccacgagttcgaaatcttgtcctgcgattggaataagtacgacgattgctgtatcgctacggcttcggtggacaagtcgattaagatttgggatgtgaggaattacagaatacccgttgcggtgctgaatgggcatggctatgcggtgaggaaggtgaagttctcgccgcacaggcagagcttgctgatttcttcttcctatgatatgactgtttgcttgtgggattacatggtggaggatgctcttgtgggtcgatacgatcatcacaccgagttcgccgtcggcgtcgatatgagcgtgcttgttgagggacttcttgccagcaccggctgggacgagctcgtttacgtttggcagcacgggactgaccccagagcgctcgatttcgtacgggcaaagctgaaggagaaagagaatgctgggtatctgagcgtgtcagtgagcgtgtggaagaagagggaggttttcgtggtaaattccattatggggctccacctaaacaacaaggaattctctgtgtgtttgagcttgatcaaggaacttctaaaccacgattccgaggacccagttctgatttcgaagctgggttacatacagatgcagattggggatttggaaggtgcaaagagctcgttcaatcgggtcgaggggttaatggaggtttcaagaagagtaatgggtcgttgaacgaggtccagttcatgaacctcgtgaataggaacaaggcattggtttacttggtggccaaagactatgtgtcggcggtgagggagtacgaggagtgcattgagagggatcacagcgacgttgtggctctgaataacaaagctctttgcttgatgtacctgcgggatttgtcggattcaatcaaggttttggaaaatgctcttgaaagggtgcctactgtggctttggacgaaaccattgtagttaatttgtgtagtatgtatgaattagcttatgttaatcattcggatattaagaggacgctcagtaactggattgcccgtgttgctcctgatgatttcgattcttcttgtactcggatatgaaccactcaaaatggtattatgtggttctttagagataaaggttttgatgatgtgagtatccgtgaaatgttcaaaaagtgcaagcgtcttgagggtttgcaacgagaaagggcctctgaaaactgggcttacttgaaaagcattggcattcaagagaggaaattaccttctgttgtttcaaaatgtcccaaaatccttactttaggtctagatgagaagcttgttcccactgttgaatgccttacaacccttggtacaaagcctcgtgaagttgcttctgctattgctaaattccctcacatactgtaccatagtgtggaagagaagctatgtccacttttggctttctttcaggcactgggtattcctgaaaagcagcttggaaagatgattttgctcaacccaaggctcatcagttacagcatagagacaaagcttgctgaaattgtggaatttctggctagtcttggccttgccagagataggatgattggcaaagttctggtaaaaaatcccttcattatgggttacagtgttgaaaaaaggctgcgcccaactgcagagtttctgaaatcaataggtcttacagagttaggtcttcagacagtggcaatgaacttccctgaagttttgtgtagggatgcagataagattctgagacccaatttttattatctacaaagatgtgggttcaatgatgaacaaacagcaactttagtgactggttatccccctattcttatcaagagtatcaaaaactctttagagcctagaatcaggtacttggtagaggtaatgggcagacggattgatgaagttaccgattttcctgactttttccggtatggtttgaagaaaagattggaaaggggtcgtatttaccatgagacttatggatgccaaatgaatattaatgacatggagattgttctatcagtaatgaaaaatgccggatatagtgaatctgtggataatccagaaagtgcagagatcatttttatcaacacttgtgctatcagggacaacgcagagcagaaagtgtggcagcgacttaattacttttggttcctcaaaaggaattggaagagtaatgttgctactgggaggtcacagtccattcgcccaccaaaagttattgtcttaggatgtatggcggagaggttaaaggacaagatactagatgcagataaaatggttgatgtggtctgtggtcctgatgcatacagagatttgccacgattgctggaagaggtagattatggtcagaaagggatcaatactcttctttcactggaagagacttatgctgatattagtccggttagaatctctaaaaattcagttactgcatttgtctcagtgatgaggggttgcaataatatgtgctcattttgcattgttcctttcactcgaggccgagagcgatcgcgtccagtagattcaatagtgagggaagttgctgagctttggaaagaaggtgtgaaagaggtaacacttcttggccagaatgtaaatagctacaatgatgcatcagggtttgagaatgaagctgaacctggaattaattggagactaagtgaagggttttccagcatgagcaaggtgaaaaaagtgggtttacgtttttctgatctcttagatcgactttccagagaatttccagacatgagattcagatacacctctccgcaccctaaagatttcccagatgaatttctgtatttaatgcgagatagacataatatatgcagatatatacatttacctgcacaaactgggagtacagcagtgctggaaagaatgcgtcgtggatacacccgagaggcatacttggatcttgtgcaaaaaattcggagaataattccagatgcagggataagcagtgatttcatatgtggtatggagcctttgtggaagcttttgtatttgctggagcctgctcccatttcactaattgtgacagcagtaggtgtgacatatggatctgcatttcgtgctctaaattatggtaaagaaatggagcgaaatcgtgatttatcagaagcttctattatcttagatcggtcacaagcactcatgattcctgtaatgagttctttcagtttgcttttgatgttttacctattctcttctgtctcgcaacttctcactgcattcacagccattgcctctgcttcatcccttttcttctgcctatctccttatgcagcctatttgaagacacagtatgggttggctgacccatttgtgtcccggtgctgttcaaagtccattacgcgaatccaagggctcttattgttgttatgttctgtcatagttgcagcatggcttgtttctgggcattggatattaaacaatttgttgggcatctctatttgtattgcctttgtgagccatgtgcgtctcccaaacattaaaatctgtgcgatgctccttgtatgtttgtttgtatatgacatattctgggttttcttctctgagagattttttggggcgaatgtcatggtatcagttgcaacacaacaagcatcaaatcctgttcacactgttgctactagtttgagccttccagggttgcaaatgataacaaaaaagctggagttgcctgtgaagattgtctttcccaggaacttgttgggtggaataattcctggaggaagtgcctcagatttcatgatgcttggtcttggtgacatggcaattccagccatgcttctggccttagtcctctattttgatcatcggaggaacagggattcagaaagtctcttagatatacattcctcaaaaggacataaatacatttggtatgctctccctggatatgccattggactgattgctgccttatccgctggtgttttgactcattccccccaacctgctcttctatatctggtaatgaaactcgcggggctaaaatccatcgaaaacgcccacgaggagtcagtctgggcggcgacgtgggtcccagctacagagtccagatcggcgctgttgctgacaggttcgctggacgagacggtgaagctatggaagcccgacgacctcatcctccagcgcaccaacaccggccactgccttggcgtggcgtccgtcgcagctcacccttccggcctcatcgccgcctcttcttccctcgacagcttcgttcgggtcttcgacgttgataccaacgccaccattgccactctcgaagcccctccttccgaggtctggcaattgcgcttcgatcccaagggtaccattcttgcagttgctggcgggggcagtgcctcggtcaagctttgggacacagcaacatggaatctggttgctaccttgtcaattcctcgtccagatggacaaaagccctccgataaaaccagcagcaagaaatttgtcatgtctgttgcctggagtccagatggcagacgtcttgcttgtggctccatggatggaaccatttctgttttcgatgtagcccgcgctaagtttctacaccatctggaaggccattgcatgcctgttcggactcttgtgtattcgcctgctgatccaaggttactattttcggcttcggacgatgctcatgttcacatgtatgatgctgaggggaaatctctgattggggctatgtcaggtcatgcgagctgggtcctaagtgtggatgttagccctgatggtgctgctatcgccactggctcgagtgacagaacggttcggctctgggatctcgccatgagggctgctgtgcagacaatgagcaaccacacagaccaagtatggggagtgacttttctaccaggaggaggggcctgtcgacttgctagtgtttcagatgacaagagcatatccctctatgactactcttgaaacactcagaggacttttacatccgccggcgaccttcaaactctagattacagtgcagagagcgagtatattatgtttccaggtgaagaaatcaccatcgctaaaggttacttgagcataattgagtctctggcctctgttctaccgcctggtttaatccagctaggcagaaaagttgctcagattgaatggaggcaagcagctgtgaagctgcacttctttgatgggtcggttttgttggctgatcatgttattgttacagtttctttgggagtgcttaaagctggaattcaacaggactcaggtatgtttaatcctcctctgccttgtttcaagaccgaggcaatatcgaggctcggttttggcgttgttaacaagctgtttgtgcaactgagctccatggccaccgccggcgacatcgtcagcccaacaaagacccgcgtgggctggatcggtaccggagtcatgggccgcttcatgtgcgcccatattatcaatgccggctacactctcaccgtcttcaaccgcactgtctccaaggcccaacccctcgtcgacttgggggcccaacttgcccactcccccctcgccgtcgcttcccaatccgacgttgtctttaccatcgtcggctacccctccgacgtccggagcgttctattggaccccacctccggagcgctcgccggcctccgctccggtggggtgctcgtcgacatgaccacctcggagccctccctcgccgtcgagatagctgccgccgcagcctccaaaggttgtgcctcggtcgatgccccagtctcgggcggcgaccgtggagcgaagaacgcagcgctggctatcttcgccggcggcgaggaaaccgtggttcaacggctgaacccactatttgccctcttgggtaaggttacctacatgggttctccgggaagaggacagtttgcgaagctggcgaaccagataacgatagcttcgaccatggtagggttggtggaaggtatggtttatgctcacaaagcgggtctcgatgtgggtttgtttctgaatgcgatatccaccggtgcggccggctccaagtctctggatttatatgggcctaggattctgaagcgggatttcgaaccagggttcttcgtgaatcacttcgttaaggatttggggatttgtttgaaggagtgccagaacatgggtcttgctcttcctgggttggccttggctcagcagctttacctctcgttgaaggctcatggggaagggaatttgggaacccaagctcttattttggctctggagcggctgaacaatgtttcccttgaaccagctatggaccctccaccagccaagagctggagcatccacacccgacccgagataatccagaagtacgagatcctagagcgggtgggctccggcgcctattccgacgtctacagagcccgtcgtctctccgatgatctcatcgtggcgctcaaggaggtccacgattaccagtccgctttccgcgagatcgaggccctccagatcctccacaactcccccaacgtcgtcgtattgcacgagtacttctggcgcgaggatgaggacgccgtgctcgtcttggagttcctcaagaccgacttggcctccgtcatcaaggaggccaagaagagggacagtggtggggttggagtcggcgagctgaagagatggatgctccagattctctctgggatcgacacctgtcatcggaatttgatcgtacaccgggatttgaagcccagcaatctgttggtctccgatgaaggagtgctcaagctggctgattttgggcagactggtggtgctacggttgtatcagctgaggatcttgtggcaacgcgaaaaggatcatcatcggagattatcagccctgatgaaaaattggctgctgtaactggcttttccccttcaaagcacagccatttctcttggtcacctggatctggggattccttttctgctgaaaaccttgcaagactggatgtgagatcaccagatagattggttggggagctttattttcttgatgatacagtcacattgacgcctgaggaattgtcgagggcccctgctgaagtgttgggaagaagcagccatgggacttcttatagggcaactttggagagtggagtgttcttgacagttaaatggttaagagaaggggtggcaaaacagaaaaaggaatttgccaaggaggctaaaaaatttgccaacatcagacatccaaatgtggtgggtcttagaggtgctgttccgcatggtaatcttaaagtgacaaacatattgttggatgggcctgacctgaatgctcgtgttgctgattattgcctccaccgtctcatgacccaagctggcaccattgaacagattcttgatgccggtgtcttaggttatcgtgcaccggagttggctgcttccaagaagccagtgccttcttttaagtctgatgtttatgcttttggagtgatactgttggaacttttaactggaaggtgtgctggtgatgtgatctcgggtgaggagggaggagttgatttgacagattgggttcgggtgagggtatcagaaggccgtggctcagactgttttgatgttgcattgattgcggaaatggggagtccggcagcagcaaagggaatgaaggaggtccttggtattgctttacgatgcatacggtccgtttccgagaggccaggtatcaagactatatatgaggatctttcatctatatagcaggttcagatggagcagtggcatggatataaacggcctgccgatgaacaagaatattctgatgaggttgacattggttctggtatagaaccatcagatgaagagcttaatgacttgttgcaagcatgcagaaaactgtgggagcttgatataaaccgtttggtacctggaaaggactatgaaattgattgtggtgaagggaagagggtctaccaaaggggagatgtagcagaaggaagcttatttacgtggctaaatgaagacatattcagaagacccactttttctcgtttctgttctcttctagataactacaacccaaatcaaggatacaaagaagttctcacatctgaagagaggcaagagcaagctgcattcatagaagaaattagcagaactgcacccattaaatatcttcacaagcacctctcatccaggggcattgtatctgaaaatgtccaagattttaagagattgatgactcgtctctggtttgatctctatggccgtggtggttcatcctattcttcctctgcttttgagcatgtctttgttggagaagttaagcaacagggtgatcaggagatttctggcttccataattggcttcagacggtggggaagcttgttccatatggcctgttgatggaatgatgcaatctgtatcaacccaaagcactcttcgatgcctttctcggatgcttgatgagggaatccatgcggatgttaccatcaacacagccgatggaactctaagggctcacaaggctattttgtccacgagctcttctgtgttcgaaagcatgttccatcacaacctcaaggagaaagagtcttccacaatccacattgaagacatgtcgatggaatcttgtgtggctcttctcagttacttgtatggaaccattaaacaagaggatttctggaagcaccgggtagcacttcttggagcagcaaacaaatatgacattgctgacctaaaagatgcttgtgaggaaagcctcaccgaagacatcaactcagggaatgtcctcgagaggctgcaggaggcctggctgtaccagctaaacaagctgaagaaagggtgcttaatgtacttgtttgaattcggcaagatttatgatgttagagatgaaatcaacaactttttcaggcatgcagacagggaacttatgctagagatgtttcaagaagtgcttgcagtttggaagccagtatgagagagaacaccccgagcccgagccctgcatggggtttctacagagggagactttctcgacagagataatcgagagcatatcgccggaagatctccagccgacggtgaagatctgcgtcgacgggctccaatcgccgtcggttgccgtgaagcgatccgctgcggcgaagctcagacttctagcgaagaaccgggccgataaccgcgttctgattggcgagtccggtgcggtcccggctctgattcctctgctcaagtgcagcgatccgtggacccaagagcacgccgtgacggcccttctgaatctctccctccacgaggcaaacaagcatctaataacaaatgccggagcgataaagtcgctggtctacgtgctcaagaccggcaccgagacctccaaacagaacgcggcgtgtgcgcttctcagcctggctctggtagaggaaaacaagagctccattggggcttgcggagctataccgccgttggtttctttattgctgaatggatccactagagggaagaaagacgctctgacgacgctgtacaagctctgctccataaaccctaacaaagagagggctgtgagtgccggcgcagtgaagccccttgtcgctctggttgcggagcaagggtcggggctcgcggagaaggcaatggtgattctgagtagcttggcctcgattcaggaaggaaaggatgcaattgtggaagaaggtgggattgcggctcttgtggaagcgattgaagatgggtctgtcaaagggaaagagttcgcggtgttgactctgcttcagctctgcgctgatagtgtgaggaacagaggattgctggttagggaaggtgggattcctcctttggttgctctttctcagactggtagtgttcgagctaagcacaagtcttcatcaaaaagctatatctgggtcaatcccagtagccccagagcttcacagcttcgacggaagtcttacgatgccaggtataccaaactagtggggttagctgaagttttaaattcttgtaattccactgaaaatgatgtttcgaaagttttgaaggatttgggagatagaatagtagaacaagatgctgtggttattctcaataatatggttaatccagaaaatgcattgcttgctctcaagttctttcaaagtaaattgaaacctaagagggaagtaattctttacaacgtaacgttgaaggtgtttaggaaatgtaaggatttggatagagcagagaagctgtttgatgaaatgcttgagaaaggtgttaaacctgataatgttaccttttcaactatgattagctgtgctaggatgtcttctttccctgataaggctgttgagtggtttgagaaaatgcccagttatgggtgtgatccagatggtgttacctactcggcaatgattgatgcgtatggccgtgctggtaattttgatatggctttcagcttgtatgatcgtgctagaacagagaaatggcgcattgatccagtgacattctctactttgattaaaattcacgggcaatcagggaatttcgatgggtgtttgaatgtctatgaggagatgaaggctataggggccaagacaaatttggttatttataacaccttattggatgcaatgggaagagctaagaggccttggcaggccaagaagatttaccaagagatgactacgaatgggtttttgccaaattggataacctatgcagctctcttgcgggcctatagtagagctcgatatggtgatgatgctcttaatgtctatagagagatgaaagagaaaggactagagttgaatgtgattctctacaatacaattttatcaatgtgtgctgatgttggttatgctgatgaagctgtggagatttttgaagacttgaagatttccagcactcagcctgacagttggacattttcatcaatgattaccatatattcatgtagtgcaaaagtctcagaagcagaagcaacattgaatgagatgttggaagcgggtttccagcctaatatatttattttgacctcacttatccaatgctatggaaaagtgaaacgtactgatgacgttgtgaggacattcaatcaacttttagatctgggcataactccagatgagcgtttttgtggttgtctcctgaatgtgatgacccaaacccctgaggatgaacttggtaagcttaccaattgcattgaaagggcttatccaaagcttggatatgtggtgaaacttttgctggaggaggatgatggaattgaaaattttaaaaaagaagcctttgaactttttgattcagttggtgctgatgtaaagaaagcttactgcaattgtatgattgatctttgtgtgaacctcaatatgctacaaaaagcctgtgagctattagacctagggctttcacaagagatatacactgatatacagtccaggtcaccaacccaatggtctctccatctaaagggtctctctcttggagcagctcttactgcgttgcatgtttggataaatgacttgtctaaggcattggaatctggggaggagtttccaccgttgctcggaatcaacactggacacgggaaacacaagtattctgacaaaggtttagctaatgtttttgagtcacatttgaaggaattgaatgctccatttcatgaggattcagataaggttggctggtttttgactacaaaagttgcagccaagtcatggttgaactcgagaagttcttccgaattagttgcggcg------------------agtttactagctggtagagggattgtgttctatcgggtattagaagcagttctttatcagggtaatggagataagatcaaactaccatcttcttgcttcactgaattgtctgatcaaggggcttttgataagggacccttgtactttcaactgtctctagttcctgaagaggaaatttgtcggactactcattccggtgttttggagttcactgcagatgaaggttctgttgggcttcctcctcatgtatggcagaatttattcccaactgacacgccaaagattcgtttggtagaagttcgttatatctggctgccaaaaggaagttatgcaaaacttcaacctgatcagattggcttttctgacttgcccaaccacaaggctatcctcgagaccagcctacgtcagcatgccaccctttctgaagacgatatattcacagtcaattatggggagcttatttacaagttacgagtccttgaactaaaacccgcttcaagtgtttcagttctagaaacagatattgaggttgacatagttggtcctgattcgtctgtggagaggactgagcacaatgtcctacatccactcagatttggcaaaccagaatctggaatagttgatgagggaaactacatgtattacaagttctcgatagacaatggtacttgggagaaggttgtttctgaggatgctcatattgaggtaaggatagatgcagagtcagatggtggagacactgatctttatatttccaagcatcctgtcatattcccaacccggcaccagcatgaatggtcttcccatgacatcggttcaaaggccttgatctttggctctaaagataagagcttgggagtgggtaattatagtgttggtgtttatggctttaagggaagaatcaagtatcatatattagttagtgttcaggataactgtaacagtaaagtaggtcaacaggctgcatctccctcatcatctatggggatggatactgtagaatgtaagaactgcaagcatcatataccaagtcggactatagcactgcatgaagcctattgcaacagacataatgttgtttgccggcatgcgggctgtggaattgtacttagggttgaagaggccaacaaccatatccattgtgacaaatgtggacaagcttttcagcaaggggaaatggaaaagcacatgaaggtgttccatgagccacttcactgcccctgtggtattgtccttgagaaggaagagatggtgcaacaccaagcctcactttgtcccttgcgtctaactgtatgtcggttttgtggtgacatggttcaagctggaaattctgctatggatgttcgggatagactaagaggattatccgagcatgaaagtgtttgtgggtctaggactgcaccatgtgattcatgtgggcgttctgtcatgttgaaggagatggacatccatcaagttgctgttcatcaaaagaac----------------------------------------------------------------------------------------------------------------------------------------------------------------------------------------------------------------------------------------------------------------------------------------------aattgcgggtataaagtggtccacgcaagcgggtggcattcgggcatcaatgcccgtcgctcaagagacgaggacataaacgacacgatccccagtttgggatcggagatggactttaggaaaggaaggtacttgtactattctcgtggtggtgattattgtaaaggaatgaatcattatatgtggagtttcctgtgtggtttgggtgaggctatgtatttgaataggacttttgttatggatttgagtgtatgcctctctggaacttataatcctagcaataaagatgaggaggggaaagatttccgatactatttcgacttcgagcatcttaaggagggtgcctccattgtcgaggagggtgaattcttaagagattggaagaagtgggatcgcgggcataagaggaaacttccggttaggaaggttgttagctataagacgaccccgatgcagctcaagaaagataggaatgccgttatttggaggcagtttgacgctcctgagcctgataattactggtacagggtctgtgaaggacaagctgctaagtacattcaaagaccttggcattctctgtggaaatccaagaggttgatgaatattgttactgagatcagtggcaaaatggactgggattacgatgctgttcatgtggttcgaggagacaaggcacagaataaggagctgtggccacatttggactatgatacttcccctgaaatgcttcttgagaagcttaaagggatggttcagccttggaggaatttgtatatagccaccaatgagccgttctataattactttgataaattaaggtctcagtataaggttcatttgcttgatgattacaaggaattgtggggaaatgcaagtgagtggtacaatgagactaagcttttgaatgatggtcgacctgttgagtttgatggatacatgagagtggcagtggatactgaggtcctttacagggcaaagaaacgagtggaaacgtttcatgatttgacaaaagattgcaaggacggagtcaatacttgctgaaacccagaagacgaccatcctttttccctccccgaaatcgtaatcttccgctcctcttcgtcgtcttcgtcaccctctcagtcttcgtccgagaacgaagatgtgtccagtcagcaccccaactcgaacgcattttccaccaaaaccccaccgcacccacctctctatatcagcccggaccctcacatctcggcccagttctacaccttcaaccgggagtcacacgctctgatgattcgctgcctcctcgagcgccgcctcgcaaccccagccgagatccgcgccgccacgccgcgagccgtgctcaagtcatggcgcgctgtctggaaggaccgcaacgaggatacggcttacctaaccgcgtggaagcgcatccaggacaagcttgctgcccacgtggacgaaaatggtaatgaattcctctgcttcaagaacaatacccagcaattcgtttcccatattaaccagtggcaggacattgtgatgagcttccatggcgatagcgatttaaaacacttaggtcttaaggataccattgataggattaagcaggtgtggaccgtaggtgctaagttttatggcatacctgaaagttatattagggtctgtgttgctgcttgccctgtttgctcttctgcttcctctggggcagcctctaggagtaaacgccgtagatttgagtatactgagtcttttgatgtgcctgcaaaagacgtgccccataggcttcaacaattggctgccaagcacaaggtcgtgctttgcataaggcagaaatatattaggtataagccctttatggctgaggtcaaggactatgcttgtcatagggcaggcgaaccggctgccaagaaatcaaaaattttgaagagggaaccttatgcatccaagcgatgcgggtgtggattccgaattcgggccattgtgcccattgccaattataacgataaggacaagacttttgtctatcaagaggaagggatggctgtgtttaagttgtacgcagtgcattcagggcatgagcctgggccattggatggaaatgcaaggattatgcatcgcattgtgggtcacaaggggggatttttgatggatcaagatacagtttatggagtgagtgaggaaatggagaatgagggctttgggctgattggaaaggatgaagggaatttgcatctgtctcttttgcagcaggtgcaggaattgaggggtgaagttgggatgttagaagcaaaaattgcaaaagtcccaaaagagctgttagcttcagtgtcccaagagctgtgtgatattgtgaataaagttagacatttaggggatgagtgttcaaagcctctaggtttgctccagggcaagcctcattcggatgatgtgttggttggggaggatgatttggcacgttggagtgatcaccaccatgagcgaatgtatggggatggcaaggacactgaattgattgaggatgatgaagacagttttgggcgaacgcttggggatgttgttccttgggaccagatgaggacagattgtaggaatcaaaaagatcttttgagcgatacttgtaagtctgaaaagtggctgaaatgcagtaacttcgatgagaagagtattcttgattgcgaggatacaaagctaaccaagcccttaagacacgatgagggtatagtggcagatgtaggtcttgtcggtatacaggttgatagcttctaccaagataatccaaaatggtatgattctccatgtggattggactctggtgctgattgcggggatagtggattcaggcatggagagattgtttagttccttcctgatcagtttacatacaatactctggttaatggtctgtgcagggcagggcatgtaaagcatgctttagagatcatggatgtaatgcttcagcaaggattcgatcttgatatttttacttataactcactgatttctggactgtgtaaattgggtgaagttgaagaggccgtcgaaattctggaacagatggtttcaagggattgtgcgccaaatactgtcacctataacactctgattagcaccttgtgcaaggaaaaccaagttaaagaggcgactgaacttgcacgtgttcttacaagcaagggaattttacctgatgtttgcacgttcaattctctgattcaaggtctctgcttgaccggtaattacaagtttgcattggaactgtttgaggaaatgaagcataaagggtgccaacctgatgagtttacctacaatatgttaattgacagctactgttctagagggagactaaaggatgctttgaacctgctgaaagaaatggaggcaagtggctgtgcgcgaaatgtagttgtatacaatactctgattgatgggttttgcaaaggcaagaggattgaagaagcagagcagatttttgatcagatggaactccaggggatttcaagaaattcagtgacctacaacaccctcattgatggcctttgtcagaacagaagggtggaggaagcttctcagctcatggaccagatgataatggaaggcttgaagccagataagttcacatacaattccctgctcacatacttctgcaggactggggatataaaaaaggcagcagatatcgttcagactatgacttcaaacggatgtgaactggacattgtcacatatgggaccattattggggggctgtgtaaagcaggtagagttgaggctgcaagtaggctcctcagaactgttcagatgaaaggaatggccttgactccacaggcttataaccctgtgatacaagcacttttcaagcggaagagaacaaaagaagccatgaggcttttcagagaaatggtagagaaagccaatcctccagatgctatatcatataagattgtctaccgtgggctttgtaatggaggaggaccaattggagaagctgttgattttacggttgaaatgatagagaaagggtttctaccggaattctcatcgtttgttatgctggctgaaggactttgtgctttatccatggaggacaccctgactaagcttgttgacatggtcatggagagagcaaagttatcagacagtgaagtttctatgataagtggttttctcaaaatcaataaatttcgcgatgcattagccaatcttggtggtattctaaatagcagaaagcccagaaaagctagcgccttaacctccgacgagttcccagtcgacgagacattcctagagaatttcggccccaaagacaaagaaaccgaggacgaagcacggatccgcaactgggtcgagcgcggttgggctccctgggaagaaatcctttcccctgaagctgatttcgcaaggaagagcttgaacgaaggagaggaagttccccttcagtctcctgaagcaattgaagcttttcacatgttgaggccgatttaccggaagaagaaaatggcggaattgggtctgaccgaggacgactattacaggaaacagttcgagataaagggtgagattccggagccactacagacgctatgggctggaccgttggttgtgcggcacttgccgcccagagattggcctccgaggggatgggaggttgataggaaggagctggagtttataagagaagcgcataaactgcaggcggtgagagtgccattggagggtttggaaagtgaggtgagaacggagacagatgatatgtgtttggatagatataaagtgttcttgaagcagtataaggaatgggttgctgccaacaaggatagattggaagaggaatcttataag---cagaagtaattgaggaatatttacggcgaagaggttgtagatctatgcagtaccccagaagttccagcttcacaatctatgtgaagccaccgtcagatgctctaagtggacccaaaaaaccattaagaacgccaaaagttagtaatcagacagaaacaaa------aagatccacgaataaaggaaaccaaggtaattctaaaaagaagaaagctgggagagttgtgtcactagcagaggctgccaaaggatcaattgttttccaacaggggaaaccatgctcttgccaagctcgtcgacacaaacttgtgagcaattgcgtatcttgtggcaagatagtatgcgagcaggagggagaaggcccttgcaatttttgcggtgcgcttgtgctgagggaagggagcacatatgctggtttggatgaaattttgcctccctcatcagatgccgaagcagcagctgaagcttatgcaaagagacttgttgaatacgacagaaactctgctgcacgtacaacagttattgatgaccaaagtgactactatgagatcgaggggaatagctggttgtcaatagaggaaaaggaactcttaaggaagaaacaagaggagattgaagaagctgagagggcaaaacgaaataaagtgattgtgacctttgacttggttggccgcaaggtttatggagaaatggaaaaagtcttgaatgatatggctgaggaaggagtgattcccaatactgtaacttacaacactatgatggccgtttgcatagagcaagggcaagctgctaaggctcttactgttctcgaggagattcaaaagaagggcctgaccccatctccagtgtcctattctacagccttgttggcttatagaagaatggaagatggaaatggagctttaaagttcttcactgagattagagaaaagtatggtaaaggggagataggtaaggatgctgacgaagattgggacaatgagtttgttaagcttgaaaactttacaataagggtttgctaccaagtgatgcggtcctggcttgttaaggatgacgacttaagcatcaaggtgttgaaacttctcatagaaatggataatgctggggttccacttggtcgttcagaacatgagcgccttatgtgggcttgtacccgtgaagaacatcatatcgtggcaaaagaattgtatagtaggataagagaaaggcattccgagataagattgtctgtgtgcaatcatgttatttggttgatgggcaaggcaaagaagtggtggacagcattggagatctacgaggacttgttggataaggggccaaagcctaataacatgtcatatgaactaatagtgtctcatttcaatactcttctgactgcagctagaaggagagggatttggagatggggcgtaaggttgctcaacaaaatggaagagaaaggccttaaacctggtagtaaggaatggaatgcagttctcattgcctgttccaaggcttcacaaactactgctgctgtccagatttttaggagaatggtggaacaaggtcaaaaaccgacaatcatttcctatggggcattgcttagtgcccttgaaaagggaaaactctatgatgaggcccgtcgtgtgtgggagcatatgctaaaggtgggggtgaaaccaaacgtgtatgcctacacaattatggcttcagtttttgccggacatggaaagtttaatatggttgatattgtccttcatgagatggtttcatcaggcattgagccgacagttgtcacatacaatgccattatcagtggttgtgcagggaatggaatgagctctgcagcatatgaatggtttaaccgcatgaaagttcagaacgtttctcaaaatgaggttacttttgaagtgctaattgaggctctagcaaaggattctaaaccaaggcttgcatatgaactgtatttgaaggctcaaaatgaaggtcttcgactctcttccaaggaggaccaaaactacttgcctggaatggctcaggctttccacatatcatcgagcactgcttcggccatttcaatattcatagcatttgcagctttgagtctccctttgttcatgtcgtctttagggcaaggcttggctttgaagaccaaattgctgtcgtatgcgactctgctatttgggttttacatggcttggaatattggagccaacgacgtggccaacgccatgggaacttcggttggttctggggcattgactctacggcaggccgttttgactgctgcggtgttggaattcacaggggcattgttgatggggacccacgtgaccagcacaatgcaaaagggtattcttgttgctaatgtgtttcagggcaacaatactctcctctttgctggtttgctttcctctctagctgctgctggtacttggctccaggta---------------------------------gaaaagccgttgtcagaggataaaatagtctctgtgcttggctgtatggtatcccttctgaataaagggagagaggatgttctttctggaagatcttccattatgaattcctttaccattgcagatgtaaatgtaatggaggatgaacttccaccgcttgccattttcaggcgtgagatgaaaaggtgttgcgagagcttgcatgttgctcttgagaactatttgatgccgggtgatgatcggagctcggatgtttggaggaaacttcagagacttaagaatgtctgctatgattccg---------------------------------------------------------------------------------------------------------------------------------------------------------------------------------------------------------------------------------------------------------------------------------------------------------------------aacattccgtatct------------------------------------------------------------------------------------------------------tttgttgacgatgaagtgtgtccaattgaaggagatatgtgtgcttctacaactggtgttgtgagggttcagtcaagaaagaaagcagaaatgtttctggttcgaacagatgggttcacatgtgccagagaaaaagtaacagaatcctccttagccttcacccatccaagcacccagcaacaaatgcttatgtggaaatctacaccaaagactgtactactgctgaagaagcttgggcaagaactaatggaagaagctaaagag---------------------------------------------------------------------------------------------------------------------------------------------------------------------------------------------------------------------------------------------------------------------------------------------------------------------------------------------------------------------------------------------------------------------------------------------------------------------------------------------------------------------------------------------------------------------------------------------------------------------------------------------------------------------------------------------------------------------------------------------------------------------------------------------------------------------------------------------------------------------------------------------------------------------------------------------------------------------------------------------------------------------------------------------------------------------------------------------------------------------------------------------------------atggaccctctctccgctctgcgcgacttcaccattcgaggcgagctcgacaaaatcgtccgagtcaacgaagagttccgcttcggctccgactacagcttcccctgctcagccgaaaccgcctatcgctcaaagcaaggcaatctctataccctcgaaaccctagtttattacatcaaaaaccaccacctcaagcacaccgattacttccagaacacccgcatccagggggttccttccgtcaccttccctgatcggaaacccctcctcgattatctcactggtaaagtctccacctcagactccattgaattcaaggaaactgagagcgtcgactacattacgttgataagaaccgccgaacggcctttgaaggaccgcgaggctttgttggaatgcaaaggtaggaacttctacagtgttctaacggcgtcgacgaggcgcgaggaagaacgacagcgtttagagtcgcagcagaggaaggatgggttggttgcgaagagtaggttaatgggtgcggacgagaggggtttgggaggctacggagacgatttgggttacgatcctactccaaaacctaaaatgcatttgaagggtagcaaaattggtgaaggggttccgataattctggttccgagcgcgttccagaccctgattacgatctataatgtaaaggactttttggaagatggggtttttataccaactgatgtgaaggtgaagcagatgaagggtgctaagcccgactgtgttacggtgcagaagaagttcagtagggatagggatagagtagtgacagcttatgaggtgagggacaagccctctgctttgaaggcggaggattgggatagggtggtggctgtttttgtgttgggtaaggagtggcagttcaaggactggcctttcaaggaccatgttgagattttcaataaaattatgggttttttcatgcgttttgaagatgacagtgttgagtcagcaaagattgtgaagcagtggaatgtaaagatcatctcaatcggtgggcacaaggggtatgataagcagatatggcaggttaccgactataaaaaagatgggaacccatccatcactttcaagtatcatagtcgcgacggggaggaaggttacccaggggatgtatccttgactgcaacttacacacttacatcaagcacaacattgagactcgacatggaagcggtgcctgaaaacaagcccactccaatcaatttagctcagcatacctactggaacttagctggtcacaactcagggaacatactcgaccattcgattcagatatgggcaaaccacattacccccgtggatgaaaacactgtcccaacaggtgaaatattgccagttaaaggcactccctttgatttcactgctgagaagaagattggcaacgatatcaaggaggttggcatggggtatgaccacaactatgtgctcgactgtggggatgagaaatcaggtttgaaacacgctgcgaaagtgagggacccctcgagctcaagggtgcttaacttgtggaccaatgtccctggaatgcagttttacactgcaaactatgtcagtggaatcgtcggcaaaggaggcgctgtttatgacaagcatgctggtctctgtttggagacgcagggattcccaaatgctataaaccagccaaacttcccttctgttgttgttcaacctggggagaagtacaaacacagcatgctgttcgagttttcaatggacactttactaaaaacacataataagcttgaattcttgcacccacttcatgggttctcagagagagtgagctattcaaacccttcaaggcttcaaaatcaggagcttagatttggacccaagaagtcacatctgaaattgggtaggactgctgttgttaaggctaagagtggtgctcttctggagcttgtgccagagaccaagaaggagaatcttgagtttgagcttcccctgtatgacccgtcgaagggtcttgtggtggaccttgcagttgtgggaggtggtccggcagggcttgctgtggcacagcaagtttctgaggcagggctttcagtttgctcgattgatccgtctcccaaagtgatttggcccaataactatggtgtttgggtggatgagtttgaggccatggatttgcttgattgccttgatactacgtggtctggtgctgttgtgtatatagatgaccattccaaaaaggatctaggtaggccttatgggagggttaacaggaaacagctcaagtcaaaaatgctgcaaaaatgcatatcaaatggtgttaagtttcatcaatctaaagtcgttaaagttattcacgaggagtccaaatctcttttgatctgcaatgatggggtaacaattcaagctgctgtggttcttgacgcaaccggtttttccagatgccttgtgcagtatgataagccatataatccaggttaccaagtggcttatgggattttggctgaggttgaagaacacccatttgatgtagataaaatggtttttatggactggagagattcacatcttaataataatccggagctgaaagagagaaatagtagaattcctacatttctatatgcaatgcccttttcatccaacaggatatttctggaagaaacgtctcttgtagctcggcctggactatcttttaaagatattcaggaaagaatggtggctagattaaggcacttgggcataaatgtgaagagcattgaagaggatgagcattgtgtcattccaatgggtggtcctctcccagttctccctcaaagagttgttggaattggtggtacagctggaatggtgcacccttcaactggatatatggtagcgagaactttggcagcggctcctattgttgcgaattccatagttgagtacctaggttctgatagaggtcttcaaggaaatgaactgtctgcacaagtttggaaagatttatggcccatacagaggaggagacaaagagagttcttctgttttggcatggatattctgctaaagcttgatttggaagccacaaggaggttttttgatgctttctttgatctagaaccccgttattggcatggattcttatcgtctcggctgtttcttcctgagcttctattttttgggctttcactattctctcatgcgtctaatacttctaggatagagatcatggcaaagggaactcttcctttagtaaacatgatcaacaacttaatacaggatagagattaagaaattttcgagacattgctccccaattcggtaaaagctaccgattctgagccaccattgctgccaaaagcttatgctccagactcaagaatctatacaactctgatgaagggttatatgaccgcgggccgagtcaccgacacagttaggatgctggaggcaatgcggcaccaagatgacaatgccagtcaccctgatcatgtcacatacacaactgttgtctctgcatttgtgaagtcaggttcaatggacagggcccgccaagtgcttgctgaaatgacaagaatcagtgtgccagcaaatcggattacttataatatacttctcaagggttattgccagcaactgcagattgacaaagcgaaggagttgctaagagagatggctgaagatgcagggattgagcctgatgtggtttcatataatatattgattgatggttgtattttggttgatgatagtgctggggctcttgcatttttcaatgaaatgagagcaaaagggattgctcccaccaagatcagctacaccactttgatgaaagctttcgcattttcaggtcaaccgaagctggctaacaaggtgttcgatgaaatgctcaacgattctcgggtcaaggttgatctggttgcttggaacatgttgattgaagggtattgtagactggggttggttgaagaagctaagaaaatagttctgagaatgaaagaaaatggattttaccctaatgtggccacttatggcagtctggctaacggaattgctttggctagaaaaccaggtgaggcactcctgctttggaatgaagtgaaggagaggtgtgaagtaagaaagggagaaaactctgattcttctactccgctgccactgaaaccagatgaaggattgttagatacactagctgatatctgtgttagggctgctttctttaagaaagctttagaaattgtggcttgcatggaagagcatggcatacctcctaataagaccaaatttacacgtatttatgtggaaatgcactccagaatgtttactagtaagcatgcctcgcaggccagacaagataggaggattgagaggaagagagctgcagaggctttcaagttctggttgggtttgcctaattcttactacggtagtgaatggcgattagaaccccagcttgatcaaagaggagttgggcctgggccaagaagctcacatgccataaccctagtaggatcaaatgcctatgtttttggcggtgaatttgcgccacgtgtcccagttgacaacaagctccacgtgttcaaccttgaagatcttacatggtcggtggccgatgtcaccggagacatccctccaccaagagtcggcgtcacaatctcagccgttggatcgaccatttacgtttttggtgggagggacagtgatcacaacgagcttaacgagctctactcgttcgacacgttgacaaacaattggaccctactatccagcggggataccggaccacctcaccggagctaccactcaaccgctgccgatgatcgccatgtgtacatcttcggcggatgcggtgttgcaggccgccttaacgatctatgggcttacgatgctgttgaccgaaagtggatcaaatatccgacggctggggacaaatgcaagggtagaggtgggcctgggctggtggtggcccaaaaaaagatatgggtcgtgtatggtttcactggagatgaaacggatgatatccattgctttgacccggaccagaaagagtggacccaggtggagacatgtggtgaaaaaccaacggctcgaagtgtgttctccacggttgtgattgggaagtacatatttatatgcggcggagaagtggaccccagcgatctgggccacatgggtgctgggaaattctctggtgaaatgtacgcattggacacagaaacattggcgtggaagcggtgggatgatgggccaggttcgggtcatcatcctgggcctcgtgggtggtgcgcatatgcgggtgggcaatggaatggcaaagagggacttttggtgtacggaggcaattccccaagtaatgatcgtctcgacgacattttctttttcactcctccccaatcgaatggaaacgatgccggatttgacctttctctcctggaagctgtagagaaatcgcagagcgcaatggaaatgctggacctcaaaaccctaaaaaagcttgtcctttccttcgagcgccggctcaaggacaacatcgcggcccggctcaagtacccgaaccaacccgaccgattcgccgactccgaaatcgagctccacgaagagctacagaagctcaaggtactagctggagcacccgagctgtacccggacctcgtcgctctaaatacaatcccttccattctcaaccttctcggccacgacaacaccgacattgcaatcgacgtcgttcagttgctccaggacttgacagacgaggatgttctcgacgacaacgacgagcccgccgctgtactcgtcgaagccctagtagaaaacaacgtcctcgagctcttggtgcagaacttgcaccggctttccgagaccgatcccgatgagatggcggcggtgtacaacacgctcgcgacgatcgagaatctgatagaagtgaaaccggcggtggcagagatggtctgcgagaggaccaaattgctcaaatggcttttgggcaaaattagggttagggaattcgatagcaataagcagtatgcttcggaaattctggcgattttgctgcagagtagcacggcgaatcagaaaaggctggggcagatgaatggcgttgatgtgctgcttcaggcggtggcaatgtacaagtctaaggatcccaagaacccagatgaggccgagatgttagagaatctatttgattgtttgtgttgtttgttgatgccattggagaacaaggagaggtttgtgaaggctgaaggcgtggagttgatgattattatcatgaagcagaagaaatcggcttatgcgtcggccatacgagcacttgattttgccatgactaagtacccgccggcttgcgaacgttttgttgatgttttggggttgaagacggcatttgctgcatttatgggtaagtgcggtcaccaagccgttgctgtgatcggcggagcaaccgccagagtcggagacccttccggtaagagcttggagaggcctgagctggacccagaaactctggtcaataacacattgggtatcaccgatacaatatccagcattctggaattctcttgtgattttgaataactatgattggtggaaaggggttctgttcctggattttcttaagcaagtgggtcggtttgcgagggttggaactatgatggccaaggagagtgtgaagaagagactggaatccgaacaaggaatgagctatacagagttcacataccagttgcttcaggcgtatgattttctttacctttttaagaatgagggtgttaatgttcagattggtggtagtgatcaatgggggaatttaactgctgggactgagcttattcggaaaatccttcaggctgagggaacttatggcttgacatttcctcttcttttgaagagtgatggcaccaaatttggcaagtcagaggatggtgcaatttggctttcaacatccatgttgtctccttacaagttctatcagtatttcttctctgttccggattcggatgtggtgaggtttctcaaggttctaactttccttgacatggaagagataaaggagttggaaagggatatgaagaaaccggggtacaagcctaacacggttcaacgaaagcttgcagaagaagttacccgttttgtccatggtgaggatggtctagctgaggctcttaaggcaactgaagctttaaggcctgggactgagactaaattggactggaagaccattgagggcattgcagaggatgtgccttcctgctctttggcttatgatcaagttcttaatttatcccttgttgatctttcagtttcggctggtttgttcgagagtaaatcggctgcccgtcgattgttgaagcaaggggggctttacttgaacaactctagagttgat---------------------------------------------------------------------------------------------gggatgagcgagcaagatgttgctgaataccaaaagagcttgtccatacgtgtttcaggttttgatgtaccaaggccaattaagacatttgaagattgtggtttttctttgcaactcatgaacgctattaaaaaacaagcctatgaaaagcctacagcaatacagtgccaagctttacccattgtgctttctgggagagatattattggtatagcaaaaactggttctggtaagactgctgcttttgttcttcccatgattgtccatatcatggatcagcctgaacttgagaaagaagagggtcctattggagtgatatgtgctcccactagagaactggcgcaccaaatatatttagagtccaaaaaatttgcaaaatctcatgggattcgtgtttctgctgtgtatggtggaatgtccaaacttgatcagttcaaagagctcaaggcaggatgtgagatcgtcgttgctactcctgggagattgatagacctgctgaaaatgaaggcactaacaatgtcaagggcaacttacctggtacttgatgaggctgatcggatgtttgaccttggatttgagccacaaattaggtctattgttggtcagatcaggcctgatcgtcagaccttactattttctgcaacaatgcctcgtaatgttgaaaagttggctagagagattctcactgatcctataagagttaccgtgggggaggtgggaatggccaatgaggatatcactcaggttgttcatgtcattccttctgatgctgagaagttgccctggcttcttgaaaagctaccaggaatgattgatgatggagatgttttagtgtttgcttcaaaaaaagccacagtagatgagattgaaacccagctgactcagagaagttttaaagtcgcagctcttcacggtgacaaagaccaggcttcaaggatggagattttgcaaaaattcaagtctggcatctaccatgttcttattgcaacagatgttgcagctcggggtcttgacatcaagtcaattaagtctgtggtgaactttgatattgcgagagacatggacatgcatgtacatcgtattgggagaacaggtcgtgctggggacaaagatggaactgcttacactcttataacacagaaagaggcacggtttgctggtgaattggttaacagtttgattgctgctggtcagaatgtgtctgtggagctaatggatcttgccatgaaggaaagtgctttgtccatagttggtcctaggccaatggagtggtctactgtgccatatagtgctccgcaagcaccagggcaaagtggaaaacaaaggacttcaagtttggaatcaccaataatgttgctggcgggtcatcagagtgctatatacacaatgaagtttaatccggctggaacagtcattgcatctgggtctcatgacaaagaaatcttcttatggcatgtacatggtgattgcaagaactttatggttttaaaggggcacaaaaatgcaattcttgatcttcactggactactgatggatcccagataatatcagccagtccggacaaaactctgagggcatgggatgttgaaacagggaaacagataaaaaagatggcagagcactcctcatttgtgaattcatgctgcccatcgcggagaggaccacctcttatagtcagtggatctgacgatggaactgccaaattgtgggatatgcgtcaaagaggtgcaatccaaacatttccagataaataccaaattacagctgtcagcttctccgatgcatcagataagatcttcactggtggtattgacaatgatgtgaaggtttgggacctgcgcaagggtgaagtaacaatgaatcttcaaggtcatcaagatatgataacaggtatgtcattgagtcctgatggctcctatcttctgaccaatggaatggactgcaagctctccatctgggatatgcgcccgtatgcaccacaaaatcggtgtgtgaagattttggaagggcatcaacacaactttgaaaagaacttgttgaaatgtagctggtcatctgatggaagcaaggttacagcgggtagttctgaccgaatggtttatgtatgggatactacttctcgacgcatattgtataagctccctggacacactggatctgttaatgagtgtgtcttccatccctgcgagccaattattggatcttgcggcagtgataaacagatttatctcggggagatctga--------------------------------------------------------------------------------------------------------------------------------------------------------------------------------------------------------------------------------------------------------------------------------------------------------------------------------------------------------------------------------------------------------------------------------------------------------------------------------------------------------------------------------------------------------------------------------------------------------------------------------------------------------------------------------------------------------------------------------------------------------------------------------------------------------------------------------------------------------------------------------------------------------------------------------atccctcctagtcggttcacatataataacctgatcaatgcatgtgggtctagtggaaattggaaggaagctatgaaagtttgcaaggaaatgacagataacggggttggaccggatcttgtaactcataacattgttttgtcttccttcaaaagtggagcacaatattcaaaagctttatcttattttgaacttatgaagggaacacatatccgtccagacacaactactttaaacattgtgatacattgcctgataaagcttaggcaatatggaaaagccattgagatcttcaattccatgagaaataagagagcagaatgtcatccagatgttgtaacattcaccagcattgttcatatgtattctgtgtctggggagattgaaaattgtaaggctgtgttctctacaatggtcgcagaaggcttaaaacctaacattgtttcatataatgctttattaggtgcatatgcttcacgtggtatgcacaaagaggcatcatccgtctttaatgaaataaagcaaactggttttcatcctgatgttgtatcatatacatctttactcaatgcttatggacgatcacagcaacctaaaatggcaagggcaatatttgacacgatgaagagaaacaacttgaagccaaatcttgtgagctacaatgcactgatcgatgcctatggatccaatggtttgttagctgaagctgttaaagtgttgcgtgagatggaggaaaatggcattgagccaaatattgtgtcaatatgcaccctcttggctgcctgtgggcgatgcggtcagaaggtgaacattgatgctgtgctttcagcagctaagatgcgaggcatcaaattgaacacaattgcatataattcagctattggaagctgtatacatttaggggagcttgagaaagctataaatctgtatggatctatgaggaagaagaaagttaaaccagattctgttacatatactttattgataagtggttgctgtaggatgtcaaaatacggtgatgcactcgctttttatgacgaaatgatggatttaaaagttcctctgtccaatgaggtctattcatctgttatctgtgcttacagcaaacagcagagaactccacgaggtaagcatcgaaacccagaaaaagtagaggatgttatctgtagaatgatggcgaaccgggcttggacgacccgtttgcagaactcgattcgggatttggttcccgaattcgatcactctcttgtgtggaatgtgttgcacagtacgaagaactcggaacacgcgctccagttcttccggtgggtcgagcgtgccggtttgtttaagcacgaccgggagacccatttgaaaattattgagattttgggcagagcttcgaagctcaatcatgccagatgcatactgttggacatgcccaagaagggtgtaaattgggatgaggacctttttgttgtacttattgatagttatggtaaagctgggattgttcaggaggctgtcaaaattttcaacaaaatgaaggaattgggtgtggagaggagtgttaagtcttatgatgcattgtttaaggttatccttaggaggggacgatatatgatggcgaaaagatactttaatgcaatgttgagtgaggggatagagcctacccggcacacttataatgttatgctctggggattctttctctcgttgagattggagactgcaaaacggttttatgaagatatgaagagcaggggcatttcacctgatgttgtcacatataatacaatgattaatgggtataatcggttcaaactgattgatgaggcagagaaattgtttacagagatgaagggacggaacctggcacctactgttataagctataccaccatgttaaaaggatatatttcggtaggacgggttgatgatgcactgaaaacttttgaggagatgaactcttttggtattaagcccaatgctgtcacgtattctactctattgcctggactttgtgatgcggaaaagatgcctgaagctcaggcaatgttgaaggagatggtggagaagtatattgctcctaaggacaattctatctttgtcagattgttatcttgccagtgcaaggctggtgatctgaatgctgctgcagatgttctcaaggcaatggttcggctaagcattccgacagaggctggtcattatggtattttaattgaaaacttctgtaaggccgaggtgtatgatcaggcagtgaagtttttggataagcttatagaaaaagaaattatattaagaccccaaagttctttggagatggtgcctagtgcttataacccaatgattgattatctgtgcaatcatggccatacagggaaagctgaaacctttttccggcagttgttaaaaaagggtgttcaggatccagttgcatttaacaatttgatacgcggtcattccaaagaagggaatactgatgctgcatttgaaattttaaagatcatgggtaggagaggggtacctagagatgcagattcttataagttgctcatcaggagctacttaagtaaaggtgagccatctgatgctaaaacagctttggatggtatgattgaaagtgggcatcttccagactcatcattattcaggtcagtaatggagagtttatttgaagatgggagggttcaaactgcaagcagggtgatgaatagtatgttggagaagggggtgacggagaacttggacttagccgctaagattttggaagcccttctcttgagaggtcatattgaggaagcgttgggacgaattgatctacttatgcatagtggatgtgcacctaattttgatagtcttttatctgttctttgtgagaaagggaagaccattgctgcactaaagatgttagatttttgtcttgagagagactgtaacgttgatttcacaagctatgataaggtgctggatgcacttctagcggcagggaagactcttaatgcttattcaatattgtgcaaaataatggagaaaggaggggccaccgattggagttgctgcgaagatcttattaagagccttaatcatgagggaaacacaaagcaagcagatattctatccagaatgataaagaga---------------------------------------------------------------------------------------------------------------------------------------------------------------------------------------------------------------------------------------------------------------------------------------------------------------------------------------------------------------------------------------------------------------------------------------------------------------------------------------------------------------------------------------------------------------------------------------------------------------------------------------------------------------------------------------------------------------------------------------------------------------------------------------------------------------------------------------------------------------------------------------------------------------------------------------------------------------------------------------------------------------------------------------------------------------------------------------------------------gtgtccgttgagcgtccaccctactatagttatatggattccacatctgggcagcttgaacctgcatctggtgctcgtgccagtattccgggacgggactattggccagaaggaactgctagtcgagttagggctgccaatgctccagagcctactggtaaatcagtaggatctccatcttatggaaaaagacctggaagtaggaggaagaagcaaacagcatcagttgctgcttctgagtctgaagtgagcgccgaactaagtgatgcagtggcttctgaaactttggaggaagctatagaagacccgaaggacatgtcatcggaatacgttatttaccagactgaacctgataaagaggaagatggatatgatctagataagaaactaggacgtcctcacccctttattgatccaaaagtgaagaagccaatagaggagccatgtacaagtgaagaactgtggtggaactggagaaagccagacaaggaacaatggtccagatggcagaggaggcgacctgatgttgagacggtttttttgaaagcaatggcagaaactgggcaagtaaagctttatggtgaacagccaacattgactgaaacttctctatatagagctagacgacatcttttcaaggaggaaagacttcaagctgaacaagagaaattggagagaattggtccaatggcatactactcagaatgggtaaaagcatggaagaaggacacttcaagagaagctgtccagcagcattttgaagagactggtgaagatgaaatagcccaactaattgaaatgttttgtcatcaaacagatcgagagtatcgcataatgatgggaactgatgttcgcataaaaagggatcctttagcaatgcgaatgggagaggatcaaataaaacaaaaggccctgcaatctttagtcctttgataaacaaagaggatttggctttcttggacaacgaagaaggacttgcttcgttggaatttttaggaagaggtggttgtggagaggtttacagagctcaattaccaggaagcgatggcaaaatgattgctataaagaaaattattcaaccgcctaaggaaacagcggaattgacagaggaagatagcaagtatctgaacaagaaaatgcgtcaaatccggtctgaaattaatactgtcggtcatatccggcaccggaatcttcttcctctgttggctcatgtttctagacctgactgccactacttggtgtatgaattcatgaaaaatggcagcttgcaggacagattgaatgatgtagcagagggaactaaggagttggattggttagcaaggcacaatattgctctaggagtggcttctgggctcgagtaccttcatatgaaccaaaaccctcgtataattcacagagatctcaagccagcaaacatacttcttgatgatgatatggaagctcggattgcagatttcgggcttgcaaaggcaatgccagatgctcatacgcatatcacatcttcgaatgttgcaggaactgtgggattcatagctccggaataccatcaaacactcaagttcacagacaagtgtgatatttacagttttggagtgatccttggtgttctggttacgggaaagcttccatctgatgactttttccagaatagcaatgagataggtttggttaagtggttgagaagtgtgatgacttcagataatcctcaacaagcaatagacccgatgctgatgggtaatggctatgaggagcaaatgctcttggttctgaagattgcttacttctccactttggataatccaaaagagcgacccaacagtaaggacgtaagatgcatgttgtctcagatcaagcactaggttgcaggttcagtgtgccatcggttattattatttatcatctggttatctggcttccaagatgtcatggcattgcaaacaatgcgtgaacaagttcacatgtcatcaacactggagcttgctaatcctcccattagcggactttttgagcccatagaaatatcaccttctgttcttccccatgatccacatcctagcgaatcattgcctccaatgtaccctacctttccaaccagatatgaaccagtcttgactggaagatgtcctttaaacttctctgctatatcaagtatcatggacaaaacagcatctgattgttcccaacctttggcagctcttgtaggaaatgtaatatgttgtccacaacttagtagtctactgcacgtcatccaaggtttctacagcatcagctcagatgaattggttttgaaaaattcagttgctaatgattgttttaaagatattattagtatcttagccagcaggggtgcgaacagttcaatagctacactttgttctattaaatcatcaaatcttacaggggggtcttgcccagtaaaggacactattatgtttgagaaaacagttaatactagcaaattactggaggcctgcagcagtgttgatgctcttaaagagtgttgcagacctgtttgtcagcctgcgataatggatgctgctcttcaggtttcaggcaaacagttgacgaacgatgagaataaaaatgtagttggggagtttaatcatattgattctcttaatgattgcaagcaagtggtttattcgtatctgtcaaggaaactttcaatggatgttgcaaatagtgcatttagattattgtcatcctgcaaagttaataaagtttgtcctttggattttaagcacccttcagaagtaattaaagcttgtcgcaatgctgctgcccccagtccttcctgctgtagctcgttaaatgcttacattacaggaatacaaaagcagatgttaattacaaacaaacaagctataatctgttcaacagtgttcggatccatcttacggaaaggtggggttatgacaaatatttatgagctctgtgatgtagacttgaaagattgcgtaaagatacctcagcttcctgctgatgccaaaattcctcgatcggcctgccttaaaacttaccaagttaaagactctcaaggggttgtgtgggtttggatgtctcaagaaacaccaccaaacccaaataaactaccatggtttgagaactttgcgaggccagggtttcaagatatttcaacaatccatgaactgccatatgaccattccatacttctggagaatctcatggatcctgcccacattccaatctcacatgacagaacagattggactgcaaagagggaagatgctcaagcactgggtttcgaggtgaccgaacgttctgatcggggatttgcagggtggtggggaaaggcaaaggatcaaccactgccaaacttcttacggttcgaagcaccatgcgtgcttcaaaataacagggaactcgttgacaagaatggacaaaaggactactttactggtctattcctttgcagaccaagtggacagggaaaatctatgcttattgtgagatttggagggacaaaaagaaccccgctgataaaattgtttccacaatggtacttccatcagaatgcatgtaaggtcttcgagcaagacatgggattcctttcgtcccaaaacgaggttctcatgaaggaaaaagttcccacaaaagagctttaccttaatctgagatcctcagatacatgggtagctgaatacaggaagtggatggacaaagttgggcatggtatgccttatcattttggacatgccaccatatcattgcctaaagagcctgctgtagttgaacatgctccagcaggactagttgctggtgtttcagcctctgcaccagccaagggaggaattggagcaatgcatgctcccaatttgaacaacaggtatttccggcatgtgatccactgcaaagggtgcagacaagttgtcaaagctttccaggcatggaaaaacgccttatctgcaattgccatagcgctggccgcggtggcaattcttgtgtctggaaggcagtggaaggcacttctgctggtagcagcagctgcctgctcgggcggagcttatgcatgctcagctgccattgcattgaat------------------------------------------------------------------------------------------------------------------------------------------------------------------------------------------------------------------------------------------------------------------------------------------------------------------------------------------------------------------------------------------------------------------------------------------ccgctgccttctgtttcatcatggtctcagatctccaaatttcggacaacaatttgggaagaatacaaaagaaagccaatatcatattggattcttctacttctgagcagtgttgcaatgcttgtggccttccctgcttcatccattctttctcgtgtctattacaacaatggtggtaccagcaagtggatcatttcatgggttgcagttgctgggtggcctctaaccgctcttatcttatttcctacatatttcttctgcaaatcttttcctacccctctaaatttacagctcactcttgcatacatctttctcggattcttaaatgctgctgataaccttatgtatgcatatgcatatgcttatcttccagcctctactgctgctcttctggcatcatcttcactgattttttctgccctatttggctatcttattgtgaaaaataagattactatgtcaataactaatgccgttgtgatcatcacatttgctgtgaccatcatagccttggactcaaattcagacagatatggtaatgtcactgatagccaatacgtcatgggttttgtatgggatattgttggatctgctgttcatggtctgatttttgctctttcagagcttgtttttgtaaaattacttggtagaagatccttccatgttgtgttggagcaacaggtcatggtttcattatttgcgttcgtatttaccaccattgggatgattgcaaataacgattttcaagggatgatatccgaggctagaattttcgagggtggtaaagtttcctattaccttgttcttatagtggcagctgcaattgaggatagttccattgattttggagacttcttcaaaggtccattaccaggaaagtttcttaagcttttggcatatttggctgtatccagacttggaatatacgtacctcttggtggggtaaatctggaggcatttgtaggaaatttggatcagaacagtttgttgagcacattagattcgttttctggtggaggcattggtagacttgggatatgctcacttggtattgttccctttatcaatgcacagattgtcttccaacttcttgcccagatttaccccaaattacaagatcttcaaaaaagagaaggcgaagcagggagaaagaaaatcctccagtatactcgatatgcttcagttggatttgccatagtacaggcaattggccaagtattctttctccgtccctatgtgaatgacttcagtacagaatgggttttatcttctgttaccttattgacccttggctcaatattaacgacatatattggggaacgaatctctgacctaaaacttggaaatggcacatcccttttgatattcacaagcattatctcctacttgccagcatcttttggtaggacttttgtacaagcttttcaggatggtaactatgttggacttgccaccatcatcttatccttctttctattggtccttggaattgtgtatgtccaggaagcagagaggaaaatcccacttaattatgcctccagatacaccagtagaggtggaggacttcaaaaatctgcttacctacccttcaaggtggcgatctgctaccaatctcccataaaacccatcaccatcccacaatcgaaacctctttccaacgcaaaactttccttcagatgcaatctctccctcccttccagatacccactgaccatcaccgaacccgaacccgtctacgcctccgtgaaggccttcgcacccgccacaatagccaacctcggtcccggattcgacttcctcggttgcgccgtcgacggtctcggcgacttcgtctccctcagcctcgacccccatgttcaccccggcgagatttcaatctccgaaatctccggcggcaacgccaacaagctcagcaaatccccactctggaactgcgctggaatcgccgccatcgaggtcatgaagatgctcgggatccgatcggtgggactatcgctctccctcgagaagggattgccattgggaagcgggcttggatcgagcgcggcgagcgcagccgccgccgctgtggcggtgaacgagattttcggagggaagctcggagttgaggagctcgtactggccggacttaaatcggaggagaaggtttccggctaccacgccgacaatgtggcgccggcgatcatgggaggatttatcctgatcaggaactatgaacctctggagctgatccgattgagattccccgaggaaaaggaactgtttttcgtgttgaccacgccggaattcgaagctccgacgaagaagatgcgggcggtattgccggcggagatcggaatgccgcaccacgtatggaattcaagccaagcgggggcattggttgccggaatattgcaaggggatttgatgggtttaggcaaggccttgtcggcggataagattgtggagcctaggagggcacctctgattccgggcatggagggtgtgaagaaggccgccattgaagccggcgcattcgggtgcacgataagcggggctggaccgactgccgttgcggtgattggtgaccagaaaagaggggttgaaattggggaggcgatggttaaggcattcttgaaggagggaaatttgaaagctgtggctaatgtacataggcttgacaggactggtgccagactcattagcaacattcccagatgacaggttttgatggaattgaaattcatggggcacatggctatctcattgaccaattcttaaaggatgggattaatgaccgagtagatgagtatggtggatcagttgcaaaccggtgcaaattcttaattcaagtggttgaagcagtaattgcggcaattggtgctgatagagttggtgttagaatttcaccagcaatcgatcatcttgatgctctcgagtccaatccacttggcctaggtttggcagtgatagagaggcttaacaagctccagcaaaagactgcggcaaaacttgcgtatctccatgtaactcagccgcggtacacagcttatgggcaaacagagtccggcagacctggcactgaagatgaagaaactcacttgatccggagtatgagaaaagcttacgagggaacattcatgtgcagtggtgggttcactcgggagcttggaatgcaggctttagcagagggtgatgctgatttggtatcttatggtcgtctttttatctcaaacccagatttggtattgagatttaagctcaatgcaccattgaacaagtatattaggaagactttctacactcaggaccctgttgttgggtacacagactatccttttctt---atattctcatcgatatctccgtccccaattgcagccgccagtctgggtcaagtctacaaagctcgactaaagtctggtgaggttgttgttgctgtgaaggtgcaacgccctggtattgaagaagctataggactggacttctacctcattagaggcctcggacttctcatcaataaatatgtcgatgtagtaaccagtgatgttgttgcccttattgatgagttcgcacgcagagtctttcaggagctcaactatgtgcaggaggggaagaatgcaaggaggtttaaaaaactgtacgcggacagggaagatgttcttgtccctgacattttctgggattataccagcaacaaagtgctgactatggagtgggttgatggagtcaaattaaaccagcaagatgccattgagaaacaaggtctcaaagtattggatctggttaataccggcatacaatgcagcctcagacaactgctggagtatggatattttcatgcggatcctcatcccggtaacctcttggcaacccccgagggaaaactagctttccttgatttcggaatgatgagtgagacccctgaggaagcaaggtttgctatcattggtcatgttgtgcacatggttaatcgagattatgaagctatggcccgtgattactatgctctagattttttatcaactgatgtcgatgttactcctattgtgccggcacttcgcaacttttttgacaatgcactcaattcaactgtgagtgaactaaattttaagacattggtagatggtctgggtgctgttctgtaccagtatccattcaacgttccagcctattacgcattgatattgaggtcgcttacggtactagaaggtttagctctttatgctgatcccaatttcaaggtgctggctgcttcatacccatattttgctaaaaggcttttaacagatccaaatccatatctcagagatgcccttatcgagttgcttttcaaggacgggaagtttaggtggaatagacttgaaaaccttctggttcagggaagaaaagatagagatttctctgcaaaagatgctttgcagccagttttgaagttgttattggccccagatggtgaagaactccggattttagttattaaagaggcggtccgcatcacagaagcgtttgtgctaggcacagttattgattcgtacaactcgattcctgatcttgtgagagctctattgtttaatggcaatgcaagtggagttatttccatgagcaatgttgaacagcaaagcatgatagagctcagagatcaggtgtacaggatatggggacttcttcaatcatctggaaattttgatccatccctttttcaaccaattttacaggtagcagatcttcgtataagtttactagttggaggtgatagtatggaaagtcagttcgaagaattagctcaaaaccctgacattataatagcaactcctggcaggctcatgcaccatttatctgaggttgatgacatgtcattgcgctctgtggagtatgttgtttttgatgaagcagattgtctctttggcatgggattcgctgagcagttacataagatccttacacagctgaatgagaatcgtcagaccttgcttttcagtgcaacattgcctagtgcccttgctgagtttgcaaaagctggtctgcgagaccctcagcttgtgcggcttgatctggaaactaagattagccctgacttgaagcttacctttttcaccttacggcaagaggaaaaacttgctgctctactttatttgataagggagcaaatcggttctcatgagcagacattaatttttgtatctacaaaacatcatgttgagtttcttaatgttttgttcaaagcagagggtattgaaccttctgtatgttatggtgatatggatcaagatgctcggaaaattcatgtagcaaggtttagggcaagaaagactatgttgctgattgtgacagatgttgcagccaggggtattgatattcctttgcttgataatgtcataaactgggacttccccccaaagccaaaaatttttgtgcatcgtgtgggccgagcagctagggctggtcggactggtactgccttttcttttatgacatctgaggatatgccttaccttttagatcttcatctatttctctcaaaaccagtcagggctgcacccacagaggatgaggttttgcaggatatggatggagtcttttccaagattgatcaagcgatagcgaatggagaaaccatctatgggcgttttcctcagacagttcttgatcttgtttcagacagagtcagggaaacagttgatacttctgctgaattgacttctttaaagaaaacatgcacaaatgcatttcgcttgtattcaaagacaaaaccattgcctgcaaaggagtccattaggagatcaaaggaacttccccatgaaggtttgcatccagtttttaaaaatgtactggctggtggagaactaatggcattggcattttcggagcgcttgaagactttcagacttcaataggccttaggaccaaagggacagataacacagggagtcaaaacagggccaggaaaacaggtcggcgtgcactctattggtgatcacacagcaattgagctaattggcagagaccgtccgggtttgttatccgagatctcagctgtccttgccaacctccacttcaatgtagctgctgctgaagtttggacgcataacaggcggatagcctgtgttctttatgtcaacgatgataccacaagcagagcagttgatgatccaaatagattgtctgttatggaggagcagctcaagaacatcctgcgagggtgcgaggatgatgagaaagggggttataccagtttctcaatggggttcactcatattgatcgtcggctccatcagatgctgtttgctgatagggactacgagggcggtgggctggcgaatgagatagagtatcctccttccttcaaaccaaagatcacggttgagcattgcgaggagaaggggtattcggtgatcagtgtgagatgcaaagatcgtgcaaaactgatgtttgacattgtgtgcacactcacagatatgcaatatgttgtattccatgccgctatctcatcagatggcccatatgcatcacaggagtattatattcgtcacatggatggttgcaccctcgattttgaaggagaaaaggaaagggtcatcaaatgtttagaagctgcgattcagagaagagtaagcgagctcctccattactggggcaacacttccggggaagactactacaaactccaaggcatcagagcctcctcttcctcgtacacctccccaagaggcttgaacctcttcagccgctcatggcttccccttccctccgc-----ctcgcgctctcgtcttcatggtccacggttacggcaacgacatctcttggaccttccaggccactgccatctttcttgcccagaagggtttcgcctgcttcgctctcgatctccaaggccatggccgatccgacggcctcaaggctttcgtacccagcgtcgatcttgtcgtccaagactgcctttccttcttcgattccgtcaaacaagacccacagttcaacgccctgccttcgttccttttcggcgagtcgatgggcggcgcgatttgcctcctcctccatttttccgatcccgaaggtttcaggggtgcgattctggtggcacccatgtgcaaaatctccgacaatgtgaaacccaaatggccgatccctcaaattctgacgcaagtggcgaggttcttcccgactttggcaattgttccgactccggatcttatgtgcaagtccgtgaaggtggaggagaagaagatcatagccgataagaaccccatgaggtacagggggaaaccgagattgggtacggtggtggagctgctgagagtgacggagtatctgagcaggagactaagcgatgtgaagcttcccttcatcgtcctacatggaagcgcggatgttgtgacggatccgaatgtcagcagagctctgtatgaagaggcaaacagccgagacaaaaccatcaagatttacgacggaatgatgcattctttgctgtttggagagactgatgagaatgtgggaattgttcgtgctgatattctttcttggttgatggacgaatcgccgatctactgtctatctgaagacacgctccaccagatcttctccagccttcccctccgtcagatcatgatcagccgctccgtctgcaagctcttcaaccaagtcctcagctccccttgcttcgttgatctcgttttcaccagatccccactccacctcctcgctctccgacctcca---accaaccatagccaccgccacgtgtcctcacctccgtgtctacacgtgttcgattccgaccaagatcaatggctcaagttcaacctcgatttcctccccttccggtcttcccatccggttgcctcctccctcgggctcgtttacctctggggcgacttgcccgactcggccgaggcgaacaagtcgctggtggtctgtaacccgttgactcggcagttccgggctttgcctcagctgggctcggcatggtcgcgccatgggtccgtcctggttgactcagcgagtcgagtcatggtgctgacggagctggcggcgctttacttcaccggtgcgcatcagtggctgactttctcttcgaacttgccgtcgaaacccagaagcccaattttggtttccgactcggttttcgcactctgcgacgtgggttcaccttggcggagccaatggaagctttttgcttgcacaatcacgaagctcaagagatcgcagacatggactcggctagaaaggcataagtggggggacgtgttcgacattttgaaacggcctcgtttggttcggggaacagggaatcgaatcttgatggtcggtgggctgaagtcttcgttttctttgaactcttcgtgttcgacgatattgatactgaggttggatttggatagcttggagtgggacgaggccagtcggatgcccctcgacatgtttagatgttttcaggagtcgagcaagttcaaggtgtttggtggaggagaccgggtttgcttctccgcgaagcggcttgggcggttggctttgtgggatcattcttcgaggaaaggggagtggaggtggatcgatggggtgcctggtagtggtgatggtctttgcagagggttctttttcgaggccaggttcactgcattgccatga------------------------------------------------------------------------------------------------------------------------------------------------------------------------------------------------------------------------------------------------------------------------------------------------------------------------------------------------------------------------------------------------------------------------------------------------------------------------------------------c---------------------------------------------------------attctgtctattacagggatgagatcggcaacatctcaacatctcatttatggggtgattctaaaaagaccgaacttgaaattgaacctagatatccaatgtttggtggttggagaactgctttcaccattgggtatggcttgcctcttcgtgacttcttatttgagtctgagggaaagcgcttccttaacttctcctttggttcccctatgactctcattgtgaaggttagagcgaagccgaaggagctcgtcctcggaaacccttccgtgacggtcgagaaagggaaatacagctatgacgttgaaaccctaatcaacaagctcagtagcctccctccccgaggcagcatagctcggtgccttgacatcttcaagaacaagctctccttgaacgacttcgctttggttttcaaggagttcgctcagcgtggtgactggcagcgatcgcttcggctcttcaagtacatgcagcgccagatatggtgcaagcccaacgagcacatctacactataatgatcagcttgcttggccgcgaaggcttgctggacaaatgcgccgagttgttcgacgaaatgccaagccaaggagtggttcggagtgtcttctcttacacagctttgatcaacgcatatggacgcaacggtgagtacgaaacctcgcttcagtttctcgatagaatgaaaaaggacaaggtctctccgagtatattaacgtataataccgtaattaatgcctgtgctagggggggtttggagtgggaaggtctattaggattgttcgcggaaatgagacacgaaggggtacaacctgatcttgttacttacaacactatgctcagtgcttgtgctagtagaggtttgggtgatgaggcagagatggtgtttaggactatggttgagggtggaatagttcctgatataactacatatagttatcttgttgaaacttttgggaaattgggtaagcttgaaaaagtctctgagctgcttaaggaaatggaagctggagggaatttgcctgatataacctcgtataatgtgttgctagaggctcatgcgcaatctgggtcaattagagaggcagtggatgtgtttaggcaaatgcaagcagcagggtgtttgccgaatgctaccacttacagtattctgttgaacttgtatgggacgcatggaaggtatgatgatgttcgtgagctttttcttgagatgaaagttagcaatacggagccggatgcagctacttataatattctcatcgaggtgtttggtcaaggtgggtactttaaggaggtggtgacattgtttcatgatatggtggaggaaaatctagagccaaatatggggacttacgaggggctggtagttgcttgtgggaatgggggtctccatgaggatgcaaagagcattttacggcacatgaatgataaaggaatggtgccaagttccaaaacttatacaggagtcgtcgaagcatatggccaagctgcattatatgaggaagctcttgtagccttcaacacaatgaatgaagttggggccaagccatctgttgaaacctacaattcactgatacatgcatttgctcgaggtggactctataaggagactgaagcaattctgttcagaatgggtgagtctggtattgcaaggaatattgattcattcaatggtatcattgaagcattcaggcaaggaggtctgtttgaagaagctgtgaaggcatatgttgatatggaaaaaacaagatgtgatcctgatgagcggacccttgaggcagttttaagtgtttactgctttgcaggtcttgttgatgagtgtgaggagcatttcgaagagctgaaagcttcgggaatattacccagtatcatgtgctattgcatgatgcttgctgtttatgcaaggaatgacaggtggatgatgcccacgagttgctgaatgagatgcttaacaatagagtatcaaatattcatcaagtgatggggaaaatgattaagggagattatgatgatgaagctaattggcaaatggtagagtatgtatttgacaaactaaaatctgaaggatgtgggctgggaatgagattctacaacacacttctggaggcactttggtggttgggtcagaaagaacgagctgcaagagtgctcaatgaagctacaaaacgggggctttttcctgaagattaactctgtgggagattgtcggaagaattaagtggtatggaattggcataattcttatatacattgtaactctgtcgatatttccaggatatataacagaggatgtgcactctgagatactaaaagattggtacccagttctccttattactacctgcagtgtgtttgatctggttggaaagtgtttgactccattttatctccttgaagatgcaaaggttgcaattggtagcactgtggtgagactggttttctttcctctgttcttggcatgcttgtatggtcctcaatttatgagaacagaaattccagtgacaatattgacttcccttctgggtcttaccaatggctacttgacaagtgtattgatgattttggctcccaaagttgtccaattacaacatgcagagactgcagggatagtaatggtactcttcttggttattggtttagcttctggttcagttgtgtcttggttttgggtcatttgaacggaaaaacctgaaggtgcacaggtttctggaacaactgaaaaggaaaatgaagaaagctctattactgaatataccaatggaataattaaagaaattaagaatttggtaggtggcatttcctctgagaaaagtcgaaagacaaaaaccaaagaagcacaagaaagcattcttcaagaaattgaaaagctggctgctgaagcctacagtatatttagaagctccattccaacatttacagaggaagctgtgatagaaactgaggtatcaaaatcacctgccactcccaaaatatgctcagggacaggcacagggtttgaaatattatgccaagggtttaattgggaatctcataaatctagtaaatggtacttggaactcaaaagtaaagcagacgaattatctttgcttggtttcactgtgatttggttgccaccacctacagaatctgtgtctcctgaaggttacatgccaaaagatttgtacaatctaaattccagatat------------------------------------------------------------------------------------------------------------------------------------------------------------------------------------------------------------------------------------------------ctgaagatcacagaactgaaaactttgcaggcattgttcctttcacataatcttcttgttggggaaattccagctagaattggaaatttaacttatctccaagtgattgatctctcacacaacttgttgtcaggttcaattccattaaacatagttggttgttttcagctgctggcattgataatcagcaacaacaatctctctggcgaaattcagcctgagctcgatgccttggatagcttgaagatactggacattagcaacaacatgatttctggtgagatcccactgactttggcaggctgtaagtctctggagattgtagatttcagttccaacaatctatcaggaactttgaatgatgcaatcaccaagtggtcaaacctcaggtatctgtccctggctcggaataaattcaatggaaatctacccagttggctgttcacatttgaagcaatgcaattgatggatttctcaggcaacaaattttctggttttataccagatggtaac---------------------------------------------------------------------------------------------------------------------------------------------------------------------gagtcaaagcgtgcagtgccattgaaagattatcgcaatattggaattatggctcacatagatgcgggaaaaaccactacaactgaacgaattctgtattataccggcagaaactataaaataggggaggtacatgagggaacagcaaccatggactggatggagcaggaacaagaaagaggaattaccataacttctgctgcaacaaccacattttggaacaaacatcggatcaacataattgatactcctggccatgttgacttcacccttgaagtggagcgtgctcttagggtattggatggtgctatatgcttgtttgacagtgttgcaggagtggaacctcaatctgaaacggtatggaggcaggctgataagtatggagtacccaggatttgcttcgtcaataagatggatcgtcttggtgcaaattttttccgtacaagagacatgattgtgacaaatttgggtgcaaaaccactggtgattcaaattccaattggagcagaagataattttcggggagttgttgaccttgtgaagatgaaagctataatttggtctggagaagaattaggtgcaaagtttgtctatgctgacattccagcagatcttgaggagctggcacaagaataccgatcacagatgacagaaactatagttgagttggacgatgaagccatggagagctacctagaaggagttgagcctgatgaagaaacaattaagaaactaattaggaagggaaccatctcgggtagtttcgtgccggtattatgtggctcagcctttaaaaataagggggttcaaccattacttgatgctgttgttgattatttaccttccccacttgaggtgcctcccatgaaggggactgaccctgagaacccagaggtgataatagagagggctgccagtgatgatgaaccatttgctggactagctttcaagatcatgactgatccttttgtcggaaccctttcatttgtgagggtgtatgcagggaagctatctgcagggtcatatgtactaaattcgaacaaaggaaaaaaggagagaattggtagactattggaaatgcatgcaaacagcagagaggacgtcaaggttgctttagcaggtgatattgttgcccttgcaggactgaaagatacaataacaggtgaaacattatgtgatgctgagaatcctattgtgcttgaacgaatggatttccctgatcctgtgattaaagttgcaattgaacccaagactaaagctgatgttgataagatggccactggattgattaagcttgctcaagaagatccatctttccacttttcacgggatgaagagatcaaccagacggttatcgaaggaatgggagaattgcatcttgaaattatcgtcgataggcttaagagggaattcaaggttgaggctaatgttggagcacctcaagtaaactatcgggaaagcatttccagggtgtcagaagtgaagtatgtacacaaaaaacagtctggtggacaaggtcagtttgctgatataaccgtacggtttgaacccatggaagcaggaagtggatacgagttcaagagtgaaatcaagggaggtgcagtgccaagagaatatattccaggtgtgatgaaaggattggaggagtgcatgagtaatggtgtgcttgcaggctttcctgttgttgacgtacgtgccgtactagtagatggttcttaccatgacgtcgactcaagtgtcttggcattccagttggcagccagaggagcttttagggagggaataaggaaagctagcccgaagatgctggaacccataatgaaggttgaagttgtcacacctgaagaacatctgggagatgtgattggtgatctcaactctagaagaggccagatcaacagctttggtgacaaacctggtggtctgaaggtggttgatgcactggttcctctagcagagatgtttcagtatgttagtacacttcgaggaatgacaaaaggccgtgcttcttacaccatgcaattagccaaattcgacattgttcctcaacatatacagaaccagcttgctgccaagc---aagaagttgctgcttaaccaaatttcaggtgataataattcagccccaaatgctaatggtgatgttgatttggattcttatgtatttttgaagagagcccatgaacttaaagaagaagggaataggaggtttcagaataaggactatgtgggtgctcttgagcagtatgataatgctcttaggctcaccccgaaaacccacccagatagggctgtctttcacagcaatagagcggcttgtctgatgcaaatgaaacctatagattatgaaactgtgattgctgagtgcactatggcactccaggttcagccgcggtttgtcagggctctccttcgaagggctcgggcatttgaggcgatagggaagtatgagatggctttgcaggatgtccaagttttattgggggctgaaccgaatcaccgtgatgctctggagattgcccagaggctacggacagcacttggacctcgtcaggaagctcagcaagatctccaaagccggccttcccctgctgcccttggggcttctgccgttcgtggtgctccaattgctgggttaggaccatgtctaccagctcgtccggtacaaaagaaggcaaatatcatacatttagatgctgcaattcgatggaggcagttgaaacttgtttacgatcatgacataaggctagcccaaatgcctgtgaattgtcgtttcaaagtgttgagggagattgtgacaaaaagatttccatcatcaaagtcagttttaatcaagtataaggataatgatggtgatctagtcacaataacctctaccgctgaacttaggttggcagagtcttgtgcggacagccttattccaaaagatcctgaaataggtaaaacagagtcaattggcatgttgagattgcacattgtggaggtgagtcctgagcaagagccaactttactggaagaagaagaggagaaacccgtagagagtgagggcatcaagggggatgaaagtgggtctcattcatcactc------------------------------gaaattgataaggcagataaagaagcttcaaaggagaaaccaggagtttcagaagatcctgaatgcaaggaattggaaatggatgattggttgtttgagtttgctcagcttttcagaacccatgttggtattgacccagatgctcatattgatttccatgagcttggaatggagctctgttcggaggctcttgaagagacagtgactagcgaagaagctcaaagtctttttgacaaggctgcctcaaagtttcaggaggtggctgcgctggcctttttcaattggggaaatgttaatatgtgtgcagcaaggaaacgaattcccttagatgagtctgcgggaaaggatatagtggctacacagcttcaaacagcttatgactgggttaaggaaaaatattccttggccaaagataagtatgaggaagcactcctgattaagcctgacttttatgaggggttgcttgcactgggacagcagcaatttgaaatggccaaacttcattggtcattcgcacttgcaaagaaaacagatctttcaagctgggattctgcagaaacattgaaactttttgatagtgcagaggagaagatgaaagttgccactgagatgtgggagaaactagaggagcaaagagaaaaggaactaaaagatccaaatgcaagtaagaaggaagaattaatgaaaagaaggaaaaaacaagcaagtggtaatgaaggtcaggttgagatttcagcagatgaagcagcagagcaagcagcggtaatgaggtcgcagatccatctgttctggggtaacgtgctctttgagcgatcccaagtagaatgcaaattgggttatagtggttggaagaagaatctggatgctgctgttgagcgctttaagcttgctggggcttccgaggctgacatttcaatggttctgaagaaccattcttgtaatggacactcagtggaaggggatgaaaaaaagatt---gaaggcgagcagcaactgtgcgaggcggcgaagagcggcgagatcaagaagctgaagagtttaatagactccgggactgacgtttccttcttcgatgccgagggactcactccgctcatgcacgcgtccaagcacggccatgccctcgccgtcaagaccctgctggaagctggagccccctggaacgccctctctccttccaacctctcggcaggcgattttgctatggacgctgctcatcaggaggctttcgatgccctccttaatgccggaattcaagctgagttggtacttggaaacattgcgaggaaagaaaataaagttggagattgtaatggggattatttggatgatagggttagtttcagtgaggataagctgatggactccaacagcaaggcaatcatgatggcatgggagaaaccattgatggaggctcatgctaaagctgtttgctcagggggtggtcatatattgaacattggatttggaatgggtcttgtggatacagccattcagcaatatgcaccccttacgcacaccatagttgaggctcacccagaggtttatgaacgtatgctttctactggttggggcgagaaggataatgtaaagataatatttggccgttggcaagatattctaccacaacttagttcttatgacggaattttctttgacacatatggagagtactatgaagacctgagagagttccatcaacatcttccttcactgttgaagcctgggggaatttactcattcttcaatggcctttgtggtggtaatgcatttttccatgttgtttactgtaatttagtttctctagaacttgagaatttaggatactcaacacagttaattcccttgcccgttaaggactgtttgggagaagaagtctgggaaggtgtgaaacacaaatattggcagctagatacatattatcttcctgtctgtcagaaggatggtaccgaggtgagcgtttggcatcagctcaatcagttcatcaagagccacaaacgagtctacaaatgggaagtcggagacaccctcgcgaagcttcgcgaacgcaagctctactctcctgctctcaagctctcagagactatggctaaaaggggaatgaacaagacagttagtgatcaggctatacatcttgatctgattgctaaagctcgaggtattcctgctgccgaaaattattttgttggtcttcctgaatcttcaaaaaatcatctctgttatggggctctactcaactgttactgcaaggaattgaagactgaagaagctgaagctcttatggaaaaaatgaaggaactgaattttcctttaagctccatgccttataacagcattatgacactctattcaaaaactgggcagtcggataagatcccggccatcatacaagaaatgaaggccagcaatattatgctggattcttatacttacaatgtctggatgcgggctctggctgctgttaatgacatctctggggttgaaagggttattgacgagataaagagggatggccgagttaccacagattggaccacatatagcaacttagcatcaatttatgttgatgctggcatgattgagaaggcagagagtgcactcaaggaattggagaagagaaactcctgcagagatctttctgcttttcagttcctaattacattgtatggccgaacagggaacctgctcgaagtttacaggatatggcgttctttaagattagcgtttcctaaaactgcaaacataagctatcttaatatgattcaggtgttggttaacttgaaagatatgccaggtgcagagaaatgtttcagggattgggaatcacagtgctcaacttatgatattcgggttgctaatgttctcattggagcttatgttagagagggtttactagagaaggctgaggagctcaaggaacgggcccgcagaagaggggccaagcccaatgcaaaaacatgggaaatctttcttcgttattatttgacgaatggagagtttgggtctgcagttggctgtgtttccaatgcaatatctactggcagaggggatggtgggaagtggattccgccacaagaaattgtcaacacctttatggggcattttgagcaaaacaaagatgtagatggcgcagaagagtttctggacattttgaaaaaggctgtagataccttaggagtggaggtgcttgaatcattgataagaacttatgctgctgctgggaggacaagccccatactgcgtccacgattgaaaatggagaatgctgaggtgagtgaggccagtaaaatgttgcttgagacgatatgcgtggacatgggtttccggcgcatttctctgacctgcctcatcttcctctacctcttggtttcttctcaggcgctcgattcctactctcgccggaaacacagaatcaaaggacctatcaaaaccattgtcgttttggtcatggaaaaccgctcatttgatcatgttctcggctggctcaaatccacccgacccgaaattgacggcttgacgggcaaagaatcgaaccggattttggtctccgaccgaaattcgccggaagtgttcgtctccgacgacgctttgttcgtcgactccgatccgggtcactcgtttcaggcaattcgggaacaaattttcgggtcgaacgtgtccatggcgaaccgggctgcgatgaatggtttcgctcagcaggcggagagtatgtgcgaaggaatgtcgaagaccgtcatgagcgggttcaaaccgagggttttaccggtctacaccgagttagcgaacgagttcgccgtgttcgaccggtggttcgcgtcggtccctgcgtcgactcagccgaaccggttctacgtccactcagcgacctctcatggcgcaacgagcaacgtgaggaaggacctcatccatggcttccctcagaggaccattttcgattcgctggacgagagtggcctcagctttgggatatattaccagaatatcccggcgaccttgttcttcaagagcttgaggaagctgaagcacgtgaccaagttccacagctatccactgaaattcaagcggcacgcgaggctgggcaagcttccgaactacgtggtggtcgagcagcgttacttcgacattgagctgttcccggcgaacgacgaccacccgtcacatgacgtggcgcgaggacagaggttcgtgaaggaggtttacgagactctcagagctagcccgcagtggaaagagatggccttgttgattacctatgacgagcacggtgggttttatgaccatgtccctacccctgtttccggtgtgcctaacccagatgggattgttggacccgacccattttacttccggttcgatcgattgggtgttcgcgttccgacgatacttgtctcgccgtggatcgacaagggtacc
>Retanilla_stricta
ccgtcgccttccgtcccggaaatttacgaggacccaaatgagatttccatcaaaggagtgagaatttcaggtagacctttatacctagatatgcaggccacttcgccggtggaccctagggttctcgacgccatgcttcctttctatctgtcccagttcggtaatccccattcacgaactcatctgtacggatgggaatcggacgacgccgttgagaccgctcgctcccaggtggcctctctcatcggcgcgtcgccgaaagagatcgtctttacctccggagctacggagtccaacaacatctccgtcaagggggttttgcacttctacagggataagaaacggcatgttatcaccacccagaccgagcacaagtgcgtcctcgattcctgtcgccatctccagcaagagggtttcgagattacttaccttccagtgggctccgatggccttgtggacttggacaagctgaggtcggctattcggcccgatacgggtcttgtttcggtcatggctgtgaacaatgagattggtgtgattcagccgatggaggagattggtaggatttgcaaagagttcaatgttcctttccatacggatgctgcacaagccttggggaagattcccattgatgtagagaagtggaatgtgagcttgatgtctctcagtgggcataagatttacgggccaaagggtgttggagctttgtatatgagacggcgtccgaggattcgtgtggagccccaaatgaatggtggtggtcaggaaagagggataaggagtggcactgtgccgagccctttggtggtcgggatgggtgcggcctgcgagcttgcgaagaaggagatggagtacgatgagaagaggattactgcattgcaggggcgtttgctcaatgggattagagccaaacttgatggggttgttgtcaatggaagcctggagagacgttatgcggggaacttgaatttgtcatttgcttatgttgaaggagagagtttgcttatggggttgaaggaagtggctgtttctagtgggagtgcgtgtaccagtgcaagtttggagccctcttatgtgttgagggcattgggtgtggatgaagacatggctcatacatcgattaggttcggaattgggaggttcactacggaggaagagattgatcgggctgttgagcttactgtacatcaggtggagaagttgagggaaatgagccccctttatgaaatggttaaggaagggatcaatataaaagatatacaatggtcacagcactgatccacccaatccaacgcaaaacccacatcccaaaagagaatccccaagcgattcgtcaaaaaccagattcccgattccatcctccaagatccagccctcaacgccgccatagccctcctaccttccaactacaacttcgagatccacaaatgcgtctggcgcgtccgctccacatcagcctcgcgcgtggccctccagctccccgaaggtctcctcatgtactccctcgtactctccgacatcatctcctccttcggcggcgccgaccactgcttcgtactcggcgacgtcacgtacggcgcttgctgcgtcgacgatctcgccgcctcagctctcagagccgacctcctcatccacttcggccatagctgcttagtccccgttcagttcagctccatcccctgtctctacgtcttcgtcgacatctccatcgacgtccaccgtctcgtccgcactgtcgagctcagtctcaactcagtatcgtcctcgccggaacaatccagttcgcctccgccatccgagctgcgaagccggagctcgagaatcgcgggtttagggttttgattccacagtcgaagccattgtcggccggcgaagttctgggttgcacagcgccgaagataaaggccacggtggtggttttcgttgcggatggaagattccatcttgaagcattcatgattgcgaatccagggattaaagccttccgatacgatccctatatcggaaagctgttcctggaggaatacgatcacaaggggatgagggaatcgaggaagagtgcaatttcaaaggccatggaggccaccaattggggtgtgattttgggaaccttgggaagacaaggaaatcctagaattttggaaaggttggagaagaagatgatagagaagggtttgagttacactgtgattctgatgtcggagattagtccggcgaggattgccttgttcgaggactctgtggatgcttggattcaaattgcttgtcctcggctctccattgattggggagaagcatttcagaagcccctgctgacttccttcgaggctgagattgctcttggggatttacccggttggtgggagg-------------------gccggccgtacagttctagggtttaacgagtggcttatctcgaaccctaatttcaaccacaccgacgagaccctttcgtctttcgtcgattacttcggccgccggaaggatttcaaggcgacccacgatgtggtggttagtgggcttggcgttgctggtcctaaaaccctagcttccgccattgataggcttgtgagggccggtaggccaactcatgcggtgtcgttctttgagagaatggagaaggattacggcctaaaaagggacaaagaatcgcttaggttggtcgtagagaagctttgcgaaaatgggtatgctagttatgctgagaaaatggtgaagaatttggccaatgaatttttccctgatgagtttatctgcgatacgctgattaagggttggtgtgtcgatgggaagcttgaggaagcgaagagattagctggggagatgtatagaggaggttttgagattggaaccatggcttataatgcaattcttgattgtgtatgcaagctttgtagggaaaaagatcctttccggcttcattcggaggccgagaaggtgttgatggatatggacctttatggggttcctagaaatgtggagactttcaatgttttgattacgaatttgtgtaagatgaggaaaactggggatgcattgcagttgttctacaaaatgggtgaatggggttgttctccaaatgcaaatacttttcttgttttgacaaatagtttgtatcaggctgctagagtcggagagggtgatgaaatgattgacaggatgaagtctgctggttttggagattccattgacaagaaagcttattatgggtttttgaagattttgtgtgggattgagagaattgatcatgctttgagtgtttttgggaagatgaaggaggatggttgtgaacctggggtgaagacttatgatttgttgatgagaaagctttgtgctcataaccgaatcgataaagctaatgcccttttcaatgaggctgtaagtagaggagtggaagtgacttccaaagcatatcaggtggatccaagatatttgaagaagccaaaggctgtgaagaaggagaagaaacgagagacattgccggagaaaacggcaaggaagaggagacgcctaaaagaaatccgactgagttttgtaaagaaacccaagaaaacaatgcgtcgatcttgtagagggccaagttctagcatccgcaagggccttcatgactgggcaactgccactgttgaagacatatttttgccaattgaagcataccacctctatgaccgccttgggaagcgtattcctcatgaagagagatttaccattccctggattccagcactagttgagctctgcattcaagctggtgttgatatccctgagtttcccacaaaaagaagaaggaagcctatcatccgtattgggaagagtgaattcgttgatgcagatgaaagtgaactaccagaagctgtccttgaagctcctgagaaattaatattaactgaaataccagattcagaaataattggcccctctagtgaagaagaaacaaccttgcttgcagaggaaactctccaaacatgggcacagatgagaagaggagccaataagctaatgaagctgtactatgtcagagtctgtggctattgccctgaagtgcatgtaggtccgagcgggcacaaggcacagaactgtggtgctcataagcaccaacaacggaatgggcagcatggttggcaggcagcagtgctcgatgacttgattccaccaagatatgtgtggcatgttcctgatgttaatggaccaccattgcaacgggagctcaggagcttctatgggcaagccccagctgtagtggaaatgtgtatgcaggcaggtgctgcagtgcctgatgaatacaaagcaaccatgaggttagatgtggggatccctttgtctcttaaagaagtcgagatggtcgtttgagcactctctgccttccgccagacccgccttgccttcgccgccgccaaacataaccagacccgccaa-------cttcctcctcctccaataccgacgagaccgctgactcggtcgcctccatcggcgacgacccacttgccgcctccagcggccagctcatcgtcggcgttgagagccgttatcgggtcgtgtaccggctcgtcaacagtatctacgttctgggtatcaccaccgccgaccatgacaactccatcaatgtctttgattgcatcaacatcgttaatcaggccgtcagcgttatcgtcaccgcctgtcgcggcgtcgacgtgactccagagaagctcagccgcaagtacgccgagatctatatggccctcgacattgtcctcaggggcgttagcaacatacgactcgccgccatgcttgcttctttgcacggcgacaacattgcgaagatggtgcattctgccatcgacaccgaaaacaagattcgcggcgccgagaactggagagccgtagaggggcattctatggagcaccaggcgagcatcgaagcgttctcgaatgtgagcttcgaaatgccaccggagacgattgcggtaggggatgaggtcgtagcaagtatcgctcctgtggtgcacatcgatcagctggatcagaagcaagaaaaggaggaggagagtgaagcggagaaagacccatttgcggcgagcgagaagattaaccagcctgagtcgctagttggtgggttcaagaaggataaagattcggatttgtcaaaagctttggcgggtcttgaggtaactactttgcctcctgcggaggcgacccagtcgacgcatattgccgtggaaggctttgaaggtgagtatggtgggattgagttcggtaacgagcaagctacacttggtgaaacttttgagggtttcagcgacgcttggggtggaggattggacccctctgaatttgttggtccgacgaaagttaagaaagagcaaggccttggtgggcttgaattgctacagaccggagctgagcagctgatgctgctgctggcggagcagctggtagtcctcttgataatcttgttaagcctactgaaatgaaaggccccgagatgtacatttccgaagagataaacgcggagttcagggaatcattgcttgctagagtaggattaatgggtgttgtttatttgaaaactttacctcccaaagcctctggtgataaagaaaccgaattttcattccacattgaaggtacaagtgcagttaagagatttgttatgcagagctcgcgtgttagtagtctcggcaatgggatgtttcatgtgaggaccgcaccctctgatgaagctttaccaattttgaagtacagtttgctaccgaggttaacaccattgcctttgagggttcgtcttataaaacgtcggagtggaaccttactatcagtgatgatacagtatgtatccaaccctgatttgccagcgccattgaataatgtgacatttgttttgaaactaccggttgacccgtcattgctaaaggtgtcgccaaaagcaatattgaataggtctgagaaagaattgaaatggcatattccagaaattccgttaaagggttctcctggtcggttaagggtgaggatgcctattgatcctgaggaagatatgacagtgtcttcatttcggagcagtagctttccgagaagtccggttagtgcatttttcactagaggtattttgaaaagattgaaaaccattgtggcaattgggctgattgttggtatgattctggggtttttggttggtgttatatttttctcatacaaaattggagtcgaagggaaagacgcggttatttcgttgaaagtgcacgtggaagaaagcaattatgcagagaaaattggtgttaagaagtggatggatgagaatgatttgcctggaatggttgatagctacactaccaaattttatgagactgtatcggaccagatagatagtttggcaatgcagtataatgtaacggaacttgtcacgggggtcaagcattttgtaataaaacaacaggttaactcttcagggccttccacagccttaatgaccccatcaccttacacagagaagtttttgagtttaaggaatcgagttagcaatagggaatggggacagatttatactgagatggatgctattgtcagagaattaataatcagcaggaaggatttagttgaaaaggcaaaagggtttgctgttcaagggatggatgtgtcacagcgtgtcctggctagtagtacatctattctaggaggcagtgccaaagtaatgttctccattggaaattccatcctctctggggcagctgaggttttcaattttgtttctcagtcaatggtattcttttgggttctgtactatcttatcacatcagagtctggtggagtgactgaacaagttatgtgtatgcttccaatatccagaccaatgagggttagatgcgttgaagttcttgataaagctatttctggtgtccttttggctacagctgagattgcattctttcagggatgtcttacttggcttttattcagattattcaaaatacatttcttatacatgtccactgttcttgcaatcctcagctcattgttgccaatatttccacctttatttgcaacgattccagcagctctgcaactagtgattgaaggtagatacatgctagccgtcattttgaccgttattcaccctgtgcttatgccaatattcatcaccgccgactctttgcagtccatcctctcgcatcgctctctaatcgatcacttccaatcctctctggccacagtctcaccctccctcactaccccaattcgccaaagccatgaagtttcatccacttcctctctgcttctcatgccttgctggtcctcgtccccttctcttccatacataggcgtcaagctagtcacttacttccctcaaaattccaccttgagtttacccggaatccatgcgagttacatcctcttcagctccacaactggccaaaccttggcctccatagacggaacccaactgaccctttacagaacctcatgtgtctccggcttagcttcgagaattctgtccagaaacgacagcaaagtcctagtgatgatcggtgcaggcgctttggcaccccatttgatcagagcccatcttgcagcgagacccagtttgaagaaagtcataatctggaaccgcacggtggaaaaagctagaaatttggctgagaaattgcaagaagatttgagacttgatgggattagttttgagagcagtgagtgtttggaggaagcaattgaggtgggagatatagtgagctgcgcaacgaattcagaggagccacttgtgaggggcgagaagctgaaaacaggagcacatttggacttggtgggttcgttcaagcattctatgaaggagtgtgacgatgaggcaataaggagaggcagtgtttttgttgataatgaagctgcgctggtggaggctggagagttggtcggtgcttttgagagaggggtcattgataagagtgatattagaggaaatttggtagaattgattagtggagagaaatctgggagaagaaattctgaggagatcactgtgtttaagtcagctggatcggcagtggtggatattcttgcagctcaattggtgtatgagactcaacttcaatggcttcgcttgcctcacaaatatgcaaccacatagcctctatcttctccaaaccgactcaaccccacccaccagtctttgacatcttagtcaccgagctttcctccgcggccgctcgaaacggccgggtcttcctctatggggtgggccgagagggcctcatgctcaaggccctttgtatgcgactcttccacctgggcctctcggcccacttcgtcttcgacatgaccacgcctccactaaccagcaacgacctcctcatcgcctccgcaggcccagggggattctccaccgtcgatgggatatgctcggtcgcacgatcgtacggcggcagagtcttgttactgacggctcagccggagacaggatcgtgtgtgaagcatgcgagtgtagtagggtacgtgcccgcacagacgatggcgatgattcggatggtggaggggagcaatctcggccgttgcttccgatggggagtgtttacgagggagctttattcgtcttgtttgagatggtggtgtaccaattgagtgaggtattgaatcagagccccgaggctgtacgtgctcgccacaccaatctagaatgaagattattggggaaagtggcattggtcacaggtggagccatgggtatcggagcgagcattgtgcgcctattccaccaacatggtgcaaaagtttgtatagttgatttgcaagacaaccttgggcagcatgtttgtgagacccttggtggtgaaccaaacactagttatttccattgtgatgtcacaaaagaggatgaagttcgttgtgcaattgatttcacagtcgataaatatggcacacttgatatcatggtcaacaatgcagggatgtcaggttcaccctgcaaggacatacgcaatgcagacttatcagaattcgagaaaatgttcgatttaaatgtgaagggagtctttataggaacaaaacatgcatctcgaataatgatcccagcgaagaagggatctataatttctctttgcagtgtcgcaagtgtcattggaggcctcggtccacatccatacacagcttccaaacatgctgtactggggctcaccaagagtattgcagccgagttaggacttcatgggattcgtgtaaactgtgtttctccatatgcagttgcgacaccgctggctttggcccacttacccgaggatgagcgaactgaagaagcctttgcaggtttacgtagcttcatcggtagaaatgccaacttgcagggtgtggaattgacagtcgatgatgtagctaatgctgttctgttcttagcaagtgatgaatcaaggtatataagtggcgaaaacctcatggttgatggtggctttacttcggcgaatcattccctgcgagtctttcggaaaaaaccatctttgtctgaccagctcagacctttaaccaagaccactctctctgacactcccaaagatgaagctaatctcttatccaagccgaagtctatctgggttaaccccactaagcccaagcgttccgtcatttctcttcagaggcacaaacgctcttcttacttgtacgattctcaggtgagagaccttagacgctttgcccagaagctcaataacagcgatgtctctgaaactgctttcttggctgctcttgaagaaatcccaaacactctcaccagagataatgcgcttttgatactcaaccttttgaagccgtggcagaaaacctgtttgtttttcaattgggttaagacccagaatttgtttcccatggaaactatattctataatgttgcaatgaagtctttaaggtttgggaggcagtttcagctcattgaagagcttgcccatgagatgataagcaatgggattgagcttgacaacattacctactccacaattattacttgtgctaaaaggtgcaaagattttgataaggctgtggattggtttgagaggatgtacaagaccggtatgatgcctgatgaggttacttactctgcaattctagatgtttatgcccatttggggaaagttgaagaagtgctcaacttgtatgaaagagggagagctagtggatggaagccagaccccattacgttctctgttttggggaagatgtttggtgaaactggggactatgatggtatcagatatgttttggaagagatgaggtctattggagtgcagcctaatttggttgtgtataatacattgttggaaggaatgggtaaggctggaaagcctggtttagcccggagcctgtttgaggaaatgcttgaatcgggtctcactccgaatgagaaaacactaacagcgcttgtcaaaatctacggcaaagccagatgggctcgagatgctatggaattgtgggaacgaatgaggtctaactcttggcctatggatttcattttgtataacacattgctgaatatgtgtgcggatcttggattggtggaagaagctgagaagctgttcgaggacatgaaacaatcagagcattgtcagccggatagctggagctacacagctatgctgaacatatatggaagtggagggaatgttgacaaggcaatggaattgtttgaagaaatgcctaaggtgggtgttgagctcaatgtaatgggttccacttgtttgattcagtgcttgggaaagaccaggaggatcagtgatctggttagagtttttagcatttcaatagaaagaggggttaagccagatgacaggctctgtgggtgcttactctctgttgtttctttatgtgagaatgaagatgatgaggataaggtggtagcttgcttggagcagtcgaatccaaggttggttgctctcgtcaaactagtctatatggtttgtatccaggtttacacaacaagactgcagatgaatggtgtctggatgttcgatcactttcggtaggtgcagctcatactgcactagaagagtggatgggaaccctctgcaaaatcgttcagcgcaaagagtcattgccggagttgttttcagctcaaactgggactggaactcataaatttgctcaaggactgggcacttcctttgctgctcatgtgagtaaacttgcaggggccagcagccttgcacctgatttgcaagcacaaattgatgagacattggaagagattactcctcgttgtgttttggaactcttagccttacctttggatgacgaatgccggtcgaaaagggaagagggccttcatggcgtccgcaacattctgtgggctgttggaggagggggagcagctgcaattgctggaggattcacccgtgaagattttatgaatgaggcctttttacatatgacagcagctgagcaggttgatctattcgcagccacaccaagtaatatcccagctgaaagttttgaagtgtatggagtggcacttgcacttgttgcccaagcttttgttggtaaaaaacctcatctcatccaagatgctgataacctattccaacaactacagcagaccaaggtaagagctctaggaaacactgtctatacgtccgaacaaaaccgtgagatagacttttctttagaaagaggcctctgctcgctgcttgtaggagagcttgatgagtgtcgctcgtggttgggcttagacaatgataattcaccatacagaaatccatctgttgtagactttgtcttagagaactcaaaggatgacgatgataatgatctccctggtctatgcaagttgttggagacatggttgtcagaggtggtgtttcccagatttagggacaccaaagatgtacagttcaagcttggagattactacgatgatcatactgtccttagatatttagaaaggctagatggtgctagtggttcacctttagctgcagcagctgccatagtgagaattggggctgag--cgggttctccaacatatctcgacccggaggagttccagctagccgaatcgtatcgggccgttcccgccccactctggcactcccttctcaagtctctatgctcatcttcctcctcaatcggtctagcttacgccgtggtttcttggctccaaaaacacaacctttgtttctcttacgaattgctctactccattctcatccacgcgctcggccgctccgagaaactctacgaggcgttcctgctctctcagagacaaaccccgacggcattaacatacaacgctttaattggtgcttgtgctcgcaacaacgacctcgaaaaggcactcaatttgatgtctaggatgcgccaagatggtttccaatcggatttcgtcaattacagcttaattattcagtccctcacgcgtgcaaacaagatcaattccccacttctgctaaagctttatagggagattgagtgtgataaaatcgagcttgatgggcagctactgaatgatataattgtgggttttgcaaaagctggtgatcctaaccgagctatgcattttctagcagccgctcaggccattgggttgagccccaagactgcaactttggttgcagttgtatcggcattggggaattcaggtaggacagtagaagccgaatgcatattcgaggaaatcaaagaaggtggattgaaacccagaactcgggcatataatgcacttctaaaagggtatgtaaaggcgggttctttgaaagacgcggagtcaatagtatcggagatggagaaaaatggagttgcaccagatgaacacacttacagccttctcatagatgcttatgcgaatgcgggaagatgggaaagcgcgagaattgtgttgaaagaaatggaagctagaaatgtgcagcccaattcctatgttttcagtaggatcttagccagttatcgggacagaggggagtggcaaaaaacgttccaagtattgagggagatgaaggatagtggtgtaaaaccggatcggcatttttacaatgtgatgattgatacttttggtaaatataattgtcttgatcatgctatggtggcgtttgagcgtatgctatctgaagggattcagcctgatactgttacttggaatacgcttatagattctcactgcaagtcgggacgccatgcgagagcggaggagttgtttgaggaaatgcaagacaaagggtgcccaccttgcgccacaacatataacatcatgattaattcttttggggagcaagagagatgggatgatgtgaaaggcttgctggggaagatgcagagtcaaggttcgcttcccaatgttgttacatacactacgctggttgatatgtatggacaatctgggagatttaatgacgccatagaatgcttagaagtcatgaaatctgcaggcttgaaaccatcaaccactttgtataatgccttgatcaatgcctatgcacaaaga------------aattggctcaaacccacttctcgaaacaggcccaaagctcaatccctcctcaaggatctcaccgtcttcgagcgggcactcatcggcgccggaggcggcggcatcgctggagctttcacatacgtctgtctccacccgctcgacaccatcaaaaccaagatgcaaaccaaaggggcgtctgagatttaccgaaacgcattcgatgccgttgtcaagaccttccaaaccaaagggattctagggttttacaggggcgtctcggcggtgattgtcggctccaccgcttcttccgccgtatatttcgggacctgcgagttcggcaaatcgattttatctaaattcgagaattacccatctgttcttgtacctccgagtgccggagcaatggggaatatagtttcgtcggcgataatggtgccgaaggagttgatcactcagagaatgcaagctggcgcaaaaggaagatcttgggaggtcttgttggggattttggagaaagatggagttttgggtctctacgcaggctactctgcgacattgctgaggaatttgcctgctggtgttttgagctattcctcgtttgagtatctaaaagccgccgtattgagcagtacgaagaagagcaaattggagccgattcagagcgtgctttgtggggctctggcgggtgccatttcggcttctattacgacgccgcttgacgtggtgaagacgaggttgatgactcagggtcatgtggaagccgtgaataaagtttctgctgctatgcatggtggggtttcgactaccgtgaaggagattttgaaacaagaagggtgggttgggtttacacgtggaatgggtcctcgagttcttcacagtgcttgtttttctgctctgggttactttgcatttgagaccgctaggcttgcaatattggatcagtatattaagcacaaggaattgcaacaactctctgtt---------------------------accggtaatcttccatccaaagccaaggctcttgatctccaagatttgatttttgaatcccagttttatggtattgaatcgcttttggttaattcgctctcgaacccttcgcagttcgaagcgtttaacctcgagaaatctacgattttgcccttgaacggccgcgattcgccgtcgacgatagcgacgacgccgtttgggtccctccacgttgctcacggaagcaaaatcacgtcgttcgattggtctctgaggaagaaatcgacgatcttgactcggttcacggccgtcgattcgttgctggcgatatctccgtcggtggcggctgcgggtgccacggatttctcgggcctccagattctcgatcttggaaatgggttcgtgaaagagactttgaattgggagaacgtgacgaggtctggctcaaccgtacaagcaatcgggtcctcctctgagttccttttcgctagtttcgaatcgggtcgcaggaattcgaattccattatggtggtccaagaagctctgaaattgttaaacaccctcttcatctcttaagtcccttgccttgtccggccgcaatcccaccaaactgagcgagaccctgaaatgggcgacccacccacaaaccccacctcaaatccccatcctcaccgccgacaccaccaacccaccgtccctccaccgcctctgcacccaaaccaagctcatccttaactgcgttgggccttttcgtctctacggcgagcccgtggtggccgcgtgtgctgaaaccggttgcggttatctggatatatgtggggagccggagttcatggagagaatggaggctgagtaccatcagaaggcggtggagaccggatctttggtggtttccgcatgtgggttcgactcggttcctgccgaattgggtttcatgttcaattctaggcagtgggtcgctccggcgaaccgggtcgaagcctacttgagcttggagtctgagaagaggattgttggaaatttagggacgtacgagtcggcggtcttgggcgttgctaacgccgacaagttgcaggagctcagacggtcacgacccagaagagctaggccagtgattcctgggcctcctcctcccaaagggccaactatagaacaccagaagaatattggtcttcgggctgtaaagctaccttcagcagattcaattgttgttcgaagaacactttcaactctgactgaaaacccagatggtcttccggggctgaatgagaatgctgaacaaattgaaaagaggaaagcattctggtcgatggtgaagcctgctcattttggggtgaaaataggctctaaatctctgttgggcatctattgtatcatcgcagtcggaatatttattgggatcttgggtaaagctgcttttgggaggtggcttctcttaaaatttccctcattttttagccttggagggttcaagaagaagggtcctacagaagatgaggtgagaagtgcctcatttaagatgtggtttgttggacatggtttcagcgatatcagtcttatttcacaaggaaactcaaaaccagatatggaaatagtaactagagtgatgggtcctgagattggctacctgaccacacccataattcttcttcagtgtgctctcattgttttgaatcaaagggataacctgccaaagggaggagtttacccacctgggattgtattcggcccaaccaatctccaagaaaaactacagcagaatggaatttcattcgatgttatatcaaaacagctaactaagctaaaagacggacttgcaattggctgcgcgttcaaccacgcgctcctagatggaacatccacgtggcatttcatgagttcatgggcggagttatgcagtgggtcctccaccatttcggtcacacctttcctcgatcgcaccaaatcccgcaacacgcgcgtgaaactcgagatcccaacccga-ccaccactgagagagaaactcttcaagttctccgaaacctccatcgacaagatcaagtcaaagctcaacgaatcgaacggctcaaagccattctccacattccaatcgctctcagtccacatctggcgccacgtaaccatcgcacgcaatctgaaacccgaagacatcacggtgttcgccgtcttcgccgactgtcggaaacgggtcgacccgccgatgccggaaagctacttcgggaacctgatccaggccatattcactggcacggcggccggattgcttctggcgaacccaccggagttcggagcggcgatgattcagaaagccatagaagcgcacagcgcgaaagcgatcgaggagcgaaacaagcagtgggaaagtgcgccgaagatattccagttcaaggacgccggagtgaactgcgtggcggttgggagctcgccgagattcaaggtctacgaggtggatttcgggtggggaaagccggagggagtgaggagtggatgcaataaccgcttcgacggcatggtttatctgtaccaggggaagtccggcgggaggagcatcgacgtcgagataagcttggaagctggagctatggagaggttggagaaagacacagagttcctcatggtttcaagcgtttccattgcctgttcatcttctttgaagacactgaagctgttatattgctacaaaattggggatgtgtcaattttaaacttggccagattttgcaataatcttgaaactcttatagttggaggctgccgggacatctctgatgaatcaataaaatcagttgccattgcttgtaagaatactctgaagaacttgcgcatggatcagtgcttaaacatttcagattcttcattgagttgcatcttcactgaatgcgtaaacctggaggctcttgacattggatgctgtgaggaggtgacagatgttgcctttgagggtttaagcagtagagaacctgagttgactttgaaggttttgaaggttagcaattgccctaagattactgtagctggtttgcgcatgcttttggacaagtgtctctctctagagtaccttgatgtaaggtcgtgcctgcaaattacaaaggcgggttgcagtgaggcaggactgcagtttcctgattgttgtaaagtgcaaaatgctgctttgatatttttcactagcagggtgtctgcagcttatgcatctcagagtttacatgcacaaatggttgacaaatggacagttatggaagctccagagcctcgtcaattattgtggtctaatctcaaaatcaagttttttgcaaggataacaaggcagtatattgtgtatgctattgtgggtctaactatactgttttacatgattccaattggagtaatctctgcattaacaacactggaaaatttgaagaaactttttccttttttgaagtcagcattgagcaataagagagtgactacggttctggaagcttacctccctcagcttgcactcattatctttctggctttgttgccaaaatttcttatgtttctctccaagcttgaggcaataccttcacagagccatgtagtaagggctgcttctggaaaatatttttacttcatagtgttgaatgtttttattggagttacagtgggtggaacattgttcagttcattgaagactattcagaaaaacccagacaaaatcgttgacttactagcaagtagcctgccaagcaatgcaactttcttcctcacctttgtggccctgaag---------------------------------------------------------------------------------------------------------------------------------------------------------------------------------------------------------------------------------------------------------------------------------------------------------------------------------------------------------------------------------------------------------------------------------------------------------------------tcaattgcggaccttcctccagtattgatatcggagattctgaactgccttggtccaaaagagcttggtattatttcatgtgtatcaacaaatctgtgtaggcttgcatctgagcaccatgtctggaaagagttctattgtgagaggtggggcctgccatcaa------------------------ttgatgagaagtcatggaaggaaatatttgtggaaagggattttagaagtaggacttttatgggacgttatagtatagatgttctctatggtcacactgaagctgttcgcacagttttccttctgtcttcagcaaagctgatatttacttcgggttatgactctgttgttcgaatgtgggacatggaagaaggtttggccattgcatcatcgcgcccccttggttgcactatccgtgcagttgcagcagatacaaaactgttggttgctggcggtactgatggctttattaactgttggagagcattcgaggggcatactcacttgtttgaaattaggggtcctcaaaaccagaatgttgaattccgtctgtgggagcacgagggtcccataacttctcttgctttggatctcaccaggatttatagtggatcatgggacatgactattcgagtgtgggatcgtacttcaatgaagtgcttaaaggtcttgaggcataatgactgggtttggggtttagtccctcatgatactacagttgctagcacatcaggttcagatgtatatgtttgggataccaacagtggggctcgaatgactgttattcgtaacgctcatgcaggtaacatttattctatagctcgaagccacactggggatttcctttttacaggaggggaggatggtgcaatacatatgtttgaaatctcaagtgcttgccatgagaccaacacttttctggtagcaacatggattcctcattcaggccctgtgtattccctggcattcgagtttccatggcttgcatcggcttctagtgatgggaagctgtcactaattgatgtcagaaagctgcttaggtgtagcaagcaagcttcaggaaagaacgaggagaccatagtactgtggagcccccacagaggatgttacatggatttggaaacaatctcttttcagtggacattggtgctgatcgtattgtgtgtggaggcgaggagggtgtggttaggatctggaatttttcacaagctttagaaattgagcagagggttcgtgctctaagaggaatacgattggagaacaggatgagaagacgaaagctccagttagagattagtagtaaaggtggtcgcaatgatcaatgttcagttgcagccaagaagaattcaattaacggtgatagaactggtgtttggtataataaacgcgggacaagtggcaagctgaaggcatag---------------------------------------------------------------------------------ttcaggtgtgctagtttggatggagatgctgatcggctagtatattttattgtgccatcaaaaagtggaaataatattgaacttgttgatggggacaagatattatctttgtttgctttattcatcaaggagcaactaagcattctcaagaag---------------------------------cgtattggtgttgtacaaactgcttatgcaaatggagcatccacagattttctgaaacagttaggccttgaagttctatttactccaacaggagtgaaatacctgcatgagaaagctgctcagtacgatattgggatctattttgaagcaaatggccatggcaccatcttgttctcagaatttttcttactctggttgaaaaccacaaatgatgagctttgttctatagctaaaggggttcagaacagcaaaaggctgctttgagactattggcagtcagtgagttgatcaaccaggccgttggagatgctttgagtgggatgctcttggtggaggccattttgcaacacacaggatggtcaatacataaatggaatgagctttaccatgatctacccagtcggcaacttaaggtcagattatcttaaaggccgatgtttcatacgaccgtcaggaacagaagatgttatacgtgtatatgcagaggcatcaacacaggatgcagcagacaggctagccaactctgtagcaaacctggtggatcgataccttgggttggtggaggagctccgagaccaagccacgtacaaaactttctgtgaggacctcgaggacgccaacattttcattgggtctttgattttcgtggaggaacttgctctgaaagtcaaggccgctgtggagaaagagagggacagactcgacgccgttttggtgttcccttcaatgcctgaagtgatgaggcttaacaagttgggttctttcagtatgtctcagcttgggcagtcaaagagtccttttttccagcttttcaagaggaagaagcagtctgctggttttgctgatagtatgctgaagcttgtaaggactttgcctaaggttttgaaatacttgcccagtgataaagctcaggatgctaggctttatattcttagtcttcaattttggcttggtgggtcacctgataatttgcagaatttcttgaaaatgatatccgggtcttatgttccagctctgaaagggactaagattcagtattccgacccggttttgtatttggatactggaatttggcaccctttggctccttgtatgtatgaggatgtgaaggagtatatgaattggtatgatacaaggagggatgctaatgagaagcttaagagtccaaacgcaccgataattgggctggttttgcagaggagtcatattgttacaggagatgaaagtcactatgtggcagtgattatggagttggaggcaagaggggctaaagttataccaatttttgctggtgggcttgacttttcagggccggtcgagaggtatttgattgatccgattacaaagaaaccttttatacattcggtgatatctcttactggtttcgctctggttggagggccagcaaggcaggatcatccacgggctattgaggctctgatgaagcttgatgttccttaccttgttgcattgcctctggtgtttcagacaactgaggaatggctaaacagtactttggggcttcacccaattcaggtagcattgcaagtcgctcttcccgagctcgatggaggcatggagcctattgtttttgctggtcgggatcctagaactgggaaatcacatgctcttcacaagagaattgaacaactctgcaccagggcaattagatgggctgaactgaaaagaaagtcaaagacagagaagaggttagcaatcaccgtgttcagcttccccccagacaaaggaaatgtcggaacagctgcctatcttaatgtcttttcctccatcttctcagttctgaaagatctcaaaagggatggttacaatgtcgagggccttccagagacatcagaagcattgattgaagaagtaatccatgacaaagaggctcaattcagcagtccaaatctgaatgttgcttacaaaatgggggtccgtgaataccaaagcctaacaccttatgccggtgcattggaagaaagctggggaaaaccacctgggaatctgaactctgatggcgagaatctcttagtatatggtaaacagtatggtaatgtcttcattggggtccagcccacatttggctatgaaggtgatcctatgaggctgctgttctcaaaatcagctagtccacatcatggctttgcagcatattattcatttgttgaaaagatttttaaagctgatgctgttctccattttggtacccatggttcgctggaattcatgcctgggaaacaggtgggaatgagtgatgcctgttaccctgacagtttgattggaaacattcccaatgtctattactatgctgctaataatccatctgaagcaactatagcaaaacgccgcagctatgctaataccatcagctacctgacccctccagcagaaaatgcagggctttacaagggccttaagcagttgagtgaactcatctcttcataccaatctcttaaagacacaggccgtggaccacagatcgtcagctcaatcatcagcacagctaaacagtgtaatcttgataaggatgtcgaactacctgatgaggggcaggaaatcacagtgcaagaacgagatcttgtagttggtaaggtttattctaaaatcatggagattgagtcccgtctgttgccttgtggtcttcatgtcatcggtgagcctccatcagcggtagaagcaatagcaactcttgtcaacattgcagcactggaccgtcctgaagaggatatatcatcatttccatcgatattagctgaaacagtgggaagagacatagaggacatctacagagggagtgacaaaggaattttgaaagatgtggagcttcttaagcaaataactgaagcatcacgtggagcaatttcagcttttgtggagcgtacaacaaacaacaagggtcaagttgttgatgtggctgataagctcagctcgatcctagggtttggcatcaacgaaccttgggttcaatatttggcgaacacaaaattttaccgggcagataggaacaagcttagaacattatttgagtttttaggagcatgtttgaagctagttgtggctgataatgagttgggaagtttgaagcaagcgttggagggtaagtatgtggaaccagggcctggtggagacccaattagaaacccaaaagttttgccaacgggaaagaacattcatgcgcttgatccacaagctatacccacagcagcagcattgcaaagtgcaaaagttgttgttgacaggctaatcgagaggcagaaggcagagaatggggggaagtatcctgagacagttgcacttgttttatggggcacagacaatattaagacttatggtgagtccttggctcaagttctgtggatgattggtgtaaggccagtggctgatacttttgggcgagtcaaccgggtggaaccagtcgatctggaagagcttggaaggcctaggattgatgttgttgttaattgctcaggagtgttcagagacctctttatcaatcagatgaatcttcttgaccgggcagtaaagatggttgctgaactagatgagccagcagaaatgaactttgtcaggaagcatgcacttgaacaagcagaagcccttggaattgacattcgcgaagctgcaacacgggtcttctcaaatgcctcaggatcctactcttctaatataaaccttgctgttgagaattcttcatggaatgatgagaaacaattgcaagacatgtatttaagcaggaaatcttttgccttcgatagtgatgcccctggtgcaggcatgactgagaaaagaaaagtttttgagatggctttgagcacagccgatgcaacattccagaatctggactcctcagaaatctccctcactgatgtgagtcactattttgactcagacccaaccaacctggtacagaacctaaggaaggatgggaagaaacccagtgcatacgttgccgacaccaccacagctaatgcacaggtccgtacactttctgagacagtgcggcttgatgcacgaaccaagctattgaatcccaagtggtatgaaggaatgatgtcaagtgggtatgagggtgtccgtgaaattgagaaaaggcttacgaacactgttggatggagtgcaacttctggtcaagttgacaactgggtttatgaagaggccaacacaacttttattgaagatgaggagatgttgaacaggctcatgaacaccaacccaaattccttccggaaaatggtgcagacattcttggaggccaatggacgtggttattgggagacttcagaacagaatgttgaaaggttgaagcagttgtactcagaagttgaagacaaaatcgaaggaattgaccgctaaatgacgctcgttgaccctcactcgttcaccgattcagctcacccattcgccaactacatctccctctcactctactttgacttcccttccttcaccatccatggctccgtcgtcctcaacctctccactcaatactccggcgcactcttcctcgacactcgttctctcactgtgcactccgtctccgatcccaacaccaatgcgccgcttccattctcgctctctgatcccgattcaatcagagggacccagctcaccgtcactctctccaaccactcctctctgcaaatcgtctactccacgtcgccttcttcctcggctctccaatggctgtcgccgccgcagactttcaacaagacttacccgctcgtctacactcagtgccaggccatccacgcgcgctcagtcttcccttgccaggatactcccgcggcgcgtttgcgttacagcgcgcgtctgaatgttccgagacagctgtcggcggtaatggcggctcggcacgttgagcggcgtgctccggtcgctagcgaggctgctgagcttgtttgcggcgattcgctgtggtgtgcggaagggcgggttgtggaggagttcacgatggagcaaccgattccgccgtacctgtttgcgtttgctgttggggagattgggttcagggaggtgggacccaggacgagggtttacgctgaatcagtgccggcggtgcttgactctgcggcgagtgagttcgccggcaccgaggacatgataaggcaaggggagaggttgtttggaccgtacgagtgggaacggttcgatttgctggtcttgccgccgagcttcccttacggtggaatggagaatccgaggatggttttcttgaccccgacggtgattaaaggtgatgctagcggtgcgcaggtggtggctcacgagcttgctcatagctggactgggaacttgatcacaaacaagacaaatgaacacttttggctgaatgagagttcaagtcaattgacactgatacctttcttgattttctgaaaactaacatccctggaatagagaaagacattgacttaacattgtggactgagggtgttggtatccccccagatgcctatgaacctgtttccagtctgtatacaaagatcgtgtcactggcaaatgaatttagcctcggtaggatgccaagggaggatgaagttgctgactggcacggccaggagtgggagctctacttggagaacttgcccaaatctgttgaagcttcacagatcttagctctggatgaacgctacaggctctccgaatcaaaggattacgaggtgaaggtagggtttctccaactggcaatttcttccaagtgcaaagattactacacggaggtggaaaaaactctgaaagaagttgggaggatgaagtatcttcgcccactgtacacggcccttgtacaaggcactggaaatgaggaagagaaggtttttgccaaaagggtatttggagagggtcgggaatcttatcaccctatagcacagggtgtcgttgagtccatcctgagcaagcatgtgtaa---------------------------------------------------------------------------------------------------------------------------------------------------------------------------------------ttggacaaagcagcgctgcagctaaaggaagatggtgttgatccaagtccttggaggctttgcactgtatctcaagtagaggaagtgaaaatccttttgaaacttattccaataccagcttgtacaataatactcaatatgatcttaacagagtttttgactctctcagtgcagcaggcatatacaatgaatacccatatgggtcatctgaaacttcctgtgacatgcatgccagtgtttcctggtctcagcatatttctcatactctccgtctattactcggcatttgttccactttccagacgcatcactggtcatcctcatggtgcttctcaacttcagaggataggaatcggtctggcactttcaattctatcggtggcatgggctggagtttttgaaaggtacaggagaaattatgcaataaaacatggatatgaagctatattcttaactccaatgctaaatctaagtgcatactggttgctgatccaatattgcctgatcgggattgctgaagtgttttgcatagtaggactgttagaattcttgtatgaggaagccccagatgccatgaaaagtataggatctgcatatgctgctctagccggtggtttgggttgctttgcagccagcatactgaacagcattgttaaatccatcacagggaacccagaaaaaagccagccttcttggctttcccagaatattaatactggtagatttgatcatttgtactggctgctaacagttatgagtataatcaatttctgcatttttctatattcggcacat---------------------------gattggatggccgactccatcaacggtggatctctacgtcacgtcgacctccacaccggcatcaatggctgggcctcacctcccggtgaccttttctttctccgagccaagaactacctcacaaaaagaacgaaatccccctccggcgattacttactctctcctgtcggcatggactggctcaaatccagttctaaactcgataacgtactcgctcgccccgataaccgcgtggccgctgcgcttcgaaaagctcaatct------------cttaagagcttcgttttcgctgtgaatcttcaagtccctggtaaggaccatcatagcgctgttttctattttggcacagacgacgccgttcaaccgggttcgctccttcaccggttcattaacggcgacgatgtgttcaggaaccaacggtttaaaattgttaatcggattgtgaagggaccgtggattgtgaagaagacggtcggaaattatggagcgtgcttgctggggaaagccttgacttgcaattaccacagaggagaaaactatttcgaaatagacgttgatatcggaagctcggcgatcgcgaacgccattttgcacctcgcattgggatacgtgacgagcgtgacgatcgacatgggttttctggtggaagcgcagacagaggatgagttacccgagaagttggtcggagcggtcagggtttgtcaaatggaaatgtcgtcggcg---------gcacccattaggggcattctgtctctgcaaagggcagcgttggctcggcatcacagtgaaaagtggggcatacccttcagatcattcagcacccaagatgcaaaaccagctggtgctccacagcccccaccaccaccccctcctcctgagaaaacccattttggtggcttgaaagatgaagaccgaatttttaccaacttatatgggttgcatgatccttttcttaaaggagccatgaaacggggcgattggtacagaactaaagatttagtagtcaaaggtgctgattggattgttaatgaaatgaagaagtctggcctccgtggacgtggtggtgctggttttccatctggcctcaagtggtcttttatgccaaaagtatctgatggccgtccttcctatctggttgtcaatgctgatgaaagtgaacctggaacctgtaaggacagagaaattatgcggcatgatccacacaaactattggagggttgtctgattgctggtgtaggaatgagggctacagctgcttatatctatataagaggtgaatatgtgaatgaacggttaaaccttgaaaaggcccgaaaagaagcttatgcagctggactattgggcaagaatgcatgtggatctggttacgattttgatgttcacatccattatggtgctggtgcttatatttgtggtgaagagactgcgctattagagagccttgaagggaaacaagggaagccaagactgaagcctcccttcccagctaatgcaggtttatatggctgcccaaccactgtcacaaatgttgaaacagtagctgtttctcctaccattttaagacgcggcccagagtggtttgccagctttggtaggaagaacaattccgggacaaaattatattgtgtctctggacatgtgaacaagccttgcactgttgaagaggaaatgagtataccattaaaagagttgatagagaggcattgtggaggtgttagaggtggatgggacaatttacttgcgataattcctggtggttcatctgttcctttgcttccaaagcatatatgtgatgatgtcctgatggattatgatgcactcaaggctgtccagtcaggactggggactgcagccgtaattgttatggataaatcaactgatgttgtggatgcaattgccagactctcttacttctacaagcatgagagctgtgggcaatgcaccccatgcagggagggtacaggatggctctggatggtcatggaaagattgaaggttggaaatgcaaagttggaagaaattgatatgcttcaggagctgaccaagcagattgaagggcacacaatctgtgcattgggtgatgctgctgcttggcctgtgcagggtcttataaggcattttaggccagagcttgaaagaagaattatggagcgtgcagagagggaattgctggaggctgcagcttaa---tcctcttcttcttcttcgaaaaccctaaccctagccgacctttctctctccacctcctgccgcgaagtcagcgacctcacactctcttccgtccagtcatccatcgaatccctcatcctcaagctcgcccactccatactctccggcaatgggttcgccttcgacgtcccgtcccgttccgccgtcaaccagctctacgtcccggagctcgaccgaatcgtcctcaaagacaagacctccctccgtccctacgccaacatctccaccgtccgtaaatccaccatcaccacccgaatcatccagctcatccaccagctctgtatcaagaacatccacgtcaccaagcgagacctcttctacaccgacgtcaagctcttccaggatcagacccagtccgattcggtcctcgatgacgttgcttgtatgctcggctgcactcgttccagtctcaatgtcgtcgccgccgagaagggagtggttgtgggtcgccttatttttagtgataatggggatatgattgattgcaccaagatgggtatgggaggaaaagccattccgccgaatattgatagagttggggatatgcagagtgatgcattgtttatactcttggttgagaaagatgctgcttatatgagattggctgaggataggttttacaatcggtttccctgtataattgtgacggcaaaaggtcagcctgatgtggctacaaggttgttcttgaggaagatgaagatggagttgaagcttccagtgcttgcccttgtggatagtgatccatacgggttgaagattttgtcagtttatggatgtggatcgaagaatatgtcctacgatagtgcaaatttaacaactcctgacatcaaatggctggggattcggccgagtgatttagacaagtataagattccggagcaatgtaggctaccgatgactgagcaggatatcaagacagggaaggatttgttagaggaggattttgtgaagaagaatccggggtgggttgaggagctgactttgatggtgaagaccaagcagaaggctgaaattcaggctttaagctcttttggatttcagtatttatctgaggtttatttgccattgaagctccaacagaaagattggttgtgaatgcccgtcttcaaaacccctttcaacggctactctgtgaaattcagccctttctacgaatcccgaatcgccgtggccaccgcccagaactttggaatcctcggcaacggtcgcctccacgttctggacctctctgccggccccaattctcccccaatctccgagctcgcagcttacgacaccgctgacggcgtctacgacgtcacctggtccgagtcccacgattccctcctggttgccgccatcgccgacggctccgtcaagctctacgacctcgctctgcctcccacctccaaccccattcgctctttccatgagcacacccgcgaggtacagtccactgactacaaccccgttcgtcgcgattccttcatcacctcctcctgggacgacaccgtcaagctctggactttggaccgacccaccagcgtccgaaccttcaaagagcacgcctactgcgtttactctgccgtctggaacccccgccacgccgatgtcttcgcttccgcctctggggactgcactgttcgcatctgggatgtccgcgagccgggctctactctgatcatcccggcccacgagttcgaaatcttgtcctgcgattggaataagtacgacgattgctgtatcgctacggcttcggtggacaagtcgattaagatttgggatgtgaggaattacagaatacccgttgcggtgctgaatgggcatggctatgcggtgaggaaggtgaagttctcgccgcacaggcaaagcttgctgatttcttcttcctatgatatgactgtttgcttgtgggactacatggtggaggatgcgcttgtgggtcgatacgatcatcacaccgagttcgccgtcggcgtcgatatgagcgtgcttgtggagggacttcttgccagcaccggctgggacgagctcgtttacgtttggcagcacgggactgaccccagagcgctcgatttcgtacggacaaagctgaaggagaaagagaatgctgggtatctgagcgtgtcagtgagcgtgtggaagaagagggaggttttcgtggtaaattccattatggggctccacctaaacaacaaggaattctctgtgtgtttgagcttgatcaaggaacttctgaaccacgattccgaggacccagttctgatttcgaagctgggttacatacagatgcagattggggatttggaaggtgcaaagagctcgttcaatcgggtcgaggggttaatggaggtttcaagaagagtaatgggtcgttgaacgaggtccagttcatgaacctcgtgaataggaacaaggcattggtttacttggtggccaaagactatgtttcggcggtgagggagtacgaggagtgcattgagagggatcacagcgacgttgtggctctgaataacaaagctctttgcttgatgtacctgcgggatttgtcggattcaatcaaggttttggaaaatgctcttgaaagggtgcctactgtggctttggacgaaaccattgtagttaatttgtgtagtatgtatgaattagcttatgttaatcattcggatattaagaggacgctcagtaactggattgcccgtgttgctcctgatgatttcgattcttcttgtactcggatatgaaccactcaaaatggtattatgtggttctttagagataaaggttttgatgatgtgagtatccgtgaaatgttcaaaaagtgcaagcgtcttgagggtttgcaacgagaaagggcctctgaaaactgggcttacttgaaaagcattggcattcaagagaggaaattaccttctgttgtttcaaaatgtcccaaaatccttactttaggtctggatgagaagcttgttcccactgttgaatgccttacaacccttggtacaaagcctcgtgaagttgcttctgcaattgctaaattccctcacatactgtaccatagtgtggaagagaagctatgtccacttttggctttctttcaggcactgggtattcctgaaaagcagcttggaaagatgattttgctcaacccaaggctcatcagttacagcatagagacaaagcttgctgaaattgtggaatttctggctagtcttggccttgccagagataggatgattggcaaagttctggtaaaaaatcccttcattatgggttacagtgtcggaaaaaggctgcgcccaactgcagagtttctgaaatcaataggtcttacagagttaggtcttcagacagtggcaatgaacttccctgaagttttgtgtagggatgcagataagattctgagacccaatttttattatctacaaagatgtgggttcaatgatgaacaaacagcaactttagtgactggttatccccctattcttatcaagagtatcaaaaactctttagagcctagaatcaggttcttggtagaggtaatgggcagacggattgatgaagttaccgattttcctgactttttccggtatggtttgaagaaaagattggaaaggggtcgtatttaccatgagacttatggatgccaaatgaatattaatgacatggagattgttctatctgtaatgaaaaatgccggatatagtgaatctgtggataatccagaaagtgcagagatcatttttatcaacacttgtgctatcagggacaacgcagagcagaaagtgtggcagcgacttaattacttttggttcctcaaaaggaattggaagagtaatgttgctactgggaggtcacagtccattcgcccaccaaaagttgttgtcttaggatgtatggctgagaggttaaaggaaaagatactagatgcagataaaatggttgatgtggtctgtggtcctgatgcatacagagatttgccacgattgctggaagaggtagattatggtcagaaagggatcaatactcttctttcactggaagagacttatgctgatattagtccggttagaatctctaaaaattcagttactgcatttgtctcagtgatgaggggttgcaataatatgtgctcattttgcattgttcctttcactcgaggccgagagcgatcgcgtccagtagattcaatagtgagggaagttgctgagctttggaaagaaggtgtgaaagaggtaacacttcttggccagaatgtaaatagctacaatgatgcatcagggtttgagaatgaagctgaacctggaattaattggagactaagtgaagggttttccagcatgagcaaggtgaaaaaagtgggtttacgtttttctgatctcttatatcgactttccagagaatttccagacatgagattcagatacacctctccgcaccctaaagatttcccagatgaatttctgtatttaatgcgagatagacataatatatgcagatatatacatttacctgcacaaactgggagtacagcagtgctggaaagaatgcgtcgtggatacacccgagaggcatacttggatcttgtgcaaaaaattcggagaataattccagatgcaggaataagcagtgatttcatatgtggtatggagcctttgtggaagcttttgtatttgctggagcctgctcccatttcactaattgtgacagcagtaggtgtgacatatggatctgcatttcgtgctctaaattatggtaaagaaatggagcgaaatcgtgatttatcagaagcttctattatcttagatcggtcacaagcactcatgattcctgtaatgagttctttcagtttgcttttgatgttttacctattctcttctgtctcgcaacttctcactgcattcacagccattgcctctgcttcatcccttttcttctgcctatctccttatgcagcctatttgaagacacagtatgggttggctgacccatttgtgtcccggtgctgttcaaagtccattacgcgaatccaagggctcttattgctgttatgttctgtcatagttgcagcatggcttgtttctgggcattggatattaaacaatttgttgggcatctctatttgtattgcctttgtgagccatgtgcgtctcccaaacattaaaatctgtgcgatgctccttgtatgtttgtttgtatatgacatattctgggttttcttctctgagagattttttggggcgaatgtcatggtatcagttgcaacacaacaagcatcaaatcctgttcacactgttgctactagtttgagccttccagggttgcaaatgataacaaaaaagctggagttgcctgtgaagattgtctttcccaggaacttgttgggtggaataattcctggaggaagtgcctcagatttcatgatgcttggtcttggtgacatg------------------------------------------------------------------------------------------------------------------------------------------------------------------gtatggcacccttccctttttctttttcttcttttttttgtg------------------------------------------------------------------------------------------gcgctgttgctgacaggttcgctggacgagacggtgaagctatggaagcccgacgacctcatcctccagcgcaccaacaccggccactgccttggcgtggcgtccgtcgcagctcacccttccggcctcatcgccgcctcctcctccctcgacagcttcgttcgcgtcttcgacgttgataccaacgccaccattgccactctcgaagcccctccttccgaggtctggcaattgatttttagttgagaaggtaccattctcgcagttgctggcgggggcagtgcctcggtcaagctttgggacacagcaacatggaatctggttgctaccttgtcaattcctcgtccagaaggacaaaagccctccgataaaacaagcagcaagaaatttgtcatgtctgttgcctggagtccagatggcagacgtcttgcttgtggctccatggatggaaccatttctgttttcgatgcagcccgcgccaagtttctacaccatctggaaggccattgcatgcctgttcggactcttgtgtattcgcctgctgatccaaggttactcttttcggcttccgacgatgctcatgttcacatgtatgatgctgaggggaaatctctgattggggctatgtcaggtcatgcgagctgggtcctaagtgtggatgttagccctgatggtgctgctatcgccactggctcgagtgacagaacggttcggctctgggatctcgccatgagggctgctgtgcagacaatgagcaaccacacagaccaagtatggggagtgacttttctacc---aggaggggcctgtcgacttgctagtgtttcagatgacaagagcatatccctctatgactactcttgaaacactcagaggacttatacatccgccggcgaccttcaaactctagattacagtgcagagagcgagtatattatgtttccaggtgaagaaatcaccatcgctaaaggttacttgagcataattgagtctctggcctctgttctaccgcctggtttaatccagctaggcagaaaagttgctcagattgaatggaggcaagcagctgtgaagctgcacttcttcgatgggtcggttttgttggctgatcatgttattgttacagtttctttgggagtgcttaaagctggaattcaacaggactcaggtatgtttaatcctcctctgccttgtttcaagaccgaggcaatatcgaggctcggttttggcgttgttaacaagctgtttgtgcaactgagc---------------------------------------------------------------------------------------------------------------------------------------------------------------------------------------------------------------------------------------------------------------------------------------------------------------------------------------------ccctcccttgccgtcgagatagccgccgccgcagcctccaaaggttgtgcttcgatcgatgccccagtctccggcggcgaccgtggagcgaagaacgcagcgctggctatcttcgccggcggcgaggaaaccgtggttcaacggctgaacccactatttgccctcttgggtaaggttaactacatgggttctccgggaagaggacagtttgcgaagctggcgaaccagataacgatagcttcgaccatggtagggctggtggaaggtatggtttatgctcacaaagcgggtctcgatgtgggtttgtttctgaatgcgatctccaccggttcggccggctccaagtctctggatatatatgggcctcggattctgaagcgggatttcgaaccagggttctttgtgaatcacttcattaaggatttggggatttgtttgaaggagtgccagaacatgggtcttgctcttcctgggttggccttggctcagcagctttacctctcgttgaaggctcatggggaagggaatttgggaacccaagctcttattttggctctggagcggctgaacaacgtttcccttgatccagctatggaccctccaccagccaagagctggagcatccacacccgacccgagatcatccagaagtacgagatcctggagcgggtgggctccggcgcctattccgacgtctacagagcccgtcgtctctccgatgatctcatcgtggcgctcaaagaggtccacgattaccagtccgctttccgcgagatcgaggcccttcagatcctccacaactcccccaacgtcgtcgtattgcacgagtacttctggcacgaggatgaggacgccgtgctcgtcttggagttcctcaagaccgacttggcctccgtcatcaaggaggccaagaagagggacggtggtggggttggagtcggcgagctcaaaagatggatgctccagattctctctggggtcgacacctgtcatcggaatttgatcgtacaccgggatttgaagcccagcaatctgttggtctccgatgaaggagtgctcaagctggctgattttgggcagactggtggtgctacggttgtatcagctgaggatcttgtggcaacgcgaaaaggatcatcatcggagattatcagccctgatgaaaaattggctgctgtaactggcttttccccttcaaagcacagccatttctcttggtcacctggatctggggattccttttctgctgaaaaccttgcaagactggatgtgagatcaccagatagattggttggggagctgtattttcttgatgatacagtcacattgacgcctgaggaattgtcgagggcccctgctgaagtgttgggaagaagcagccatgggacttcttatagggcaactttggagagtggagtgttcttgacagttaaatggttaagagaaggggtggcaaaacagaaaaaggaatttgccaaggaggctaaaaaatttgccaacatcagacatccaaatgtggtgggtcttagaggtgctgttccgcatggtaatcttaaagtgacaaacatattgttggatgggcctgacctgaatgctcgtgttgctgattattgcctccaccgtctcatgacccaagctggcaccattgaacagattcttgatgccggtgtcttaggttatcgtgcaccggagttggctgcttccaagaagccagtgccttcttttaagtctgatgtttatgcttttggagtgatactgttggaacttttaaccggaaggtgtgctggtgatgtgatctcgggtgaggagggaggagttgatttgacagattgggttcgggtgagggtatcagaaggccgtggctcagactgttttgatgttgcattgattgcagaaatggggaatccagcagcagcaaagggaatgaaggaggtccttggtattgctttacgatgcatacggtccgtttccgagaggccaggtatcaagactatatatgaggatctttcatctatatagcaggttcagatggagcagtggcatggatataaacggcctgccgatgaacaagaatattctgatgaggttgacattggttctggtatagaaccatcagatgaagagcttaatgacttgtcgcaagcatgcagaaaactgtgggagcttgatataaaccgtttggtacctggaaaggactatgaaattgattgtggtgaagggaagagggtctaccaaaggggagatgtagcagaaggaagcttatttacgtggctaaatgaagacatattcagaagacccactttttctcgtttctgttctcttctagataactacaacccaaatcaaggatacaaagaagttctcacatctgaagagaggcaagagcaagctgcattcatagaagaaattagcagaactgcacccattaaatatcttcacaagcacctctcatccaggggcattgtatctgaaaatgtccaagattttaagagattgatgactcgtctctggtttgatctctatggccgtggtggttcatcctattcttcctctgcttttgagcatgtctttgttggagaagttaagcaacagggtgatcaggagatttctggcttccataattggcttcagatggtggggaagcttgttccatatggcctgttgatggaatgatgcaatctgtatcaacccaaagcactcttcgatgcctttctcggatgcttgatgagggaatccatgcggatgttaccatcaacacagccgatggaactctaagggctcacaaggctattttgtccacgagctcttctgtgttcgaaagcatgttccatcacaacctcaaggagaaagagtcttccacaatccacattgaagacatgtcgatggaatcttgtgtggctcttctcagttacttgtatggaaccattaaacaagaggatttctggaagcaccgggtagcacttcttggagcagcaaacaaatatgacattgctgacctaaaagatgcttgtgaggaaagcctcaccgaagacatcaactcagggaatgtcctcgagaggctgcaggaggcctggctgtaccagctaaacaagctgaagaaagggtgcttaatgtacttgtttgaattcggcaagatttatgatgttagagatgaaatcaacaactttttcaggcatgcagacagggaacttatgctagagatgtttcaagaagtgcttgcagtttggaagccagtatga-------------gagcccgagccctgcatggggtttctacagagggagactttctcgacagagataatcgagagcatatcgccggaagatctccagccgacggtgaagatctgcgtcgacgggctccaatcgccgtcggttgccgtgaagcgatccgctgcggcgaagctcagacttctagcgaagaaccgggccgataaccgcgtcctgattggcgagtccggtgcggtcccggctctgattcctctgctcaagtgcagcgatccgtggacccaagagcacgccgtgacggcccttctgaatctctccctccacgaggcaaacaagcatctaataacaaatgccggagcgataaagtcgctggtctacgtgctcaagaccggcaccgagacctccaaacagaacgcggcgtgtgcgcttctcagcctggctctggtagaggaaaacaagagctccattggggcttgcggagctataccgccgttggtttctttattgctgaatggatccactagagggaagaaagacgctctgacgacgctgtacaagctctgctccataaaccccaacaaagagagggctgtgagtgccggcgcagtgaagccccttgtcgctctggttgcggagcaagggtcggggctcgcggagaaggcaatggtgattctgagtagcttggcctcgattcaggaaggaaaggatgcaattgtggaagaaggtgggattgcggctcttgtggaagccattgaagatgggtctgtcaaagggaaagagttcgcggtgttgactctgcttcagctctgcgctgatagtgtgaggaacagaggattgctggttagggaaggtgggattcctcctttggttgctctttctcagactggtagtgttcgagctaagcacaagtcttcatcaaaaagctatatctgggtcaatcccagtagccccagagcttcacagcttcgacggaagtcttacgatgccaggtataccaaactagtggggttagctgaagttttaaattcttgtaattccactgaagatgatgtttcgaaagttttgaaggatttgggagatagaatagtagaacaagatgctgtggttattctcaataatatggttaatccagaaaatgcattgcttgctctcaagttctttcaacgtaaattgaaacctaagagggaagtaattctttacaacgtaacgttgaaggtgtttaggaaatgtaaggatttggatagagcagagaagctgtttggtgaaatgcttgagaaaggtgttaaacctgataatgttaccttttcaactatgattagctgtgctaggatgtcttctttccctgataaggctgttgagtggtttgagaaaatgcccagttatgggtgtgatccagatgatgttacctactcggcaatgattgatgcttatggtcgtgctggtaattttgatatggctttcagcttgtatgatcgtgctagaacagagaaatggcgcattgatccagtgacattctctactttgattaaaattcacgggcaatcagggaatttcgatgggtgtttgaatgtctatgaggagatgaaggctataggggccaagacaaatttggttatttataacaccttattggatgcaatgggaagagctaagaggccttggcaggccaagaagatttaccaagagatgaccacgaatgggtttttgccaaattggataacctatgcagctctcttgcgggcctatagtagagctcgatatggtgatgatgctcttaatgtctatagagagatgaaagagaaaggactagagttgaatgtgattctctacaatacaattttatcgatgtgtgctgatgttggttatgctgatgaagctgtggagatttttgaagacttgaagagttccagcactcagcctgacagttggacattttcatcaatgattaccatatattcatgtagtgcgaaagtctcagaagcagaagcaacattgaatgagatgttggaagcgggtttccagccgaatatatttattttgacctcacttatccaatgctatggaaaagtgaaacgtactgatgacgttgtgaggacattcaatcaacttttagatctgggcataactccagatgagcgtttttgtggttgtctgctgaatgtgatgacccaaacccctgaggatgaacttggtaagcttaccaattgcattgaaagggcttatccaaagcttggatatgtggtgaaacttttgctggaggaggatgatggaaatgaaaattttaaaaaagaagcctttgagctttttgattcagttggtgctgatgtaaagaaagcttactgcaattgtatgattgatctttgtgtgaacctcaatatgctacaaaaagcctgtgagctattagacctagggctttcacaagatatatacactgatatacagtccaggtcaccaacccaatggtctctccatctaaagggtctctctcttggagcagctcttactgcattgcatgtttggataaatgacttgtctaaggcattggaatctggggaggagtttccaccgttgctcggaatcaatactggacacgggaaacacaagtattctgacaaaggtttagctaatgttttcgagtcacatttgaaggaattgaatgctccatttcatgaggcttcagataaggttggctggtttttgactacaaaagttgcagccaagtcatggttgaactcgagaagttcttccgaattagttgtggcggatcaacaaagggaagaaaatttacttgctggtagagggatagtgttctatcgggtattagaagcagttccttatcagggtaatggagataagatcaaactaccgccttcttgctttacagaattgtctgatcaaggggcttttgataagggacccctgtactttcaactgtctctagttccggaagaggaaaattgtcggactactcattcaggtgttttggagttcactgcagaagaaggtactgttgggcttcctcctcatttatggcagaatttattcccaacagacgcgccaaagatttgtttggttgaagttcgttatgtctggctgccaaaaggaagttatgcaaaacttcaacctgatcagattggcttttctgacttgcccaaccacaaggctatcctcgagaccagcctacgtcagcatgccaccctttctgaagacgatatattcacagtcaattatggggagcttatttacaagttacgagtccttgaactaaaacccgcttcaagtgtttcagttctagaaacagatattgaggttgacatagttggtcctgattcgtctgtggagaggactgagcacaatgtcctacatccactcagatttggcaaaccagaatctggaatagttgatgagggaaactacatgtattacaagttctcgatagacaatggtacttgggtgaaggttgtttctgaggatgctcatattgaggtaaggatagatgcagagtcagacggtggagacactgatctttatatttccaggcatcctgtcatattcccaacccggcaccagcatgaatggtcttcccatgacatcggttcaaaggccttgatccttggctctaaagataagagcttgggagtgggtaattatagtgttggtatttatggctttaagggaagaatcaagtatcatatattagttagtgttcaggataactgtaacagtaaagtaggtcaacaggctgcatctccctcatcatctatggggatggatactgtagaatgtaagaactgcaagcatcatataccaagtcggactatagcactgcatgaagcctattgcaacagacataatgttgtttgccggcatgcgggctgtggaattgtacttagggttgaagaggccaacaaccatatccattgtgacaaatgtggacaagcttttcagcaaggagaaatggaaaagcacatgaaggtgttccatgagccacttcactgcccctgtggtattgtccttgagaaggaagagatggtgcaacaccaagcctcactttgccccttgcgtctaactgtatgtcggttttgtggtgacatggttcaagctggaaattctgctatggatgttcgggatagactaagaggattatccgagcatgaaagtgtttgtgggtctaggactgctccatgtgattcatgtgggcgttctgtcatgttgaaggagatggacatccatcaagttgctgttcatcaaaagaacgggcacgacctcgttaacctaataagtaatcgctgcttcgcggtgttcgtcttctcggtcctcgtatttacagtaattgccatcacctaccaaccttcagatccatggctggattcagctccggccatgaccgaactcttcacacaacgcgagaacgccagcttcaagaacgacaattccatcctcaaaac---gtgaggatgtgtcctggaggtttcggaacaaaaaggagaattcttggagaaaatacagggattttaggaggttcaagtttggattcgacgacaattgcgggtataaagtggtccacgcaagcgggtggcattcgggcatcaatgcccgtcgctcaagagacgaggacataaacgacaccatccccagtttgggatcggagatggactttaggaaaggaaggtacttgtactattctcgtggtggtgattattgtaaaggaatgaatcattatatgtggagtttcttgtgtggtttgggtgaggctatgtatttgaataggacttttgttatggatttgagtgtatgcctctctggaacttataatcctagcaataaagatgaggaggggaaagatttccgatactatttcgacttcgagcatcttaaggagggtgcctccattgtcgaggagggtgaattcttaagagattggaagaagtgggatcgcgggcataagaggaaacttccggttaggaaggttgttagctataagacgaccccgatgcagctcaagaaagataggaatgccgttatttggaggcagtttgacgctcctgagcctgataattactggtacagggtctgtgaaggacaagctgctaagtacattcaaagaccttggcattctctgtggaaatccaagaggttgatgaatattgttactgagatcagtggcaaaatggactgggattacgatgctgttcatgtggttcgaggagacaaggcacagaataaggagctgtggccacatttggactatgatacttcccctgaaatgctttttgagaagcttaaagggatggttcagccttggaggaatttgtatatagccaccaatgagccgttctataattactttgataaattaaggtctcagtacaaggttcatttgcttgatgattacaaggatttatggggtaatacaagtgagtggtacaatgagactaagcttttgaatgatggtcgacctgttgagtttgatggatacatgagagtggcagtggatactgaggtcctttacagggcaaagaaacgagtggaaacgtttcatgatttgacaaaagattgcaaggacggagtcaatacttgctga---------------------------------------------------------------------------------------------------------------------------------------------------------------------------------------------------------------------------------------------------------------------------------------------------------------------------------------------------------acggcttacctaaccgcgtggaagcgcatccaggacaagcttgctgcccacgtggacgaaaatggtaatgaattcctctgcttcaagaacaatactcagcaattcgtttcccatattaaccagtggcaggacattgtgatgagcttccatggcgatagcgatttaaaacacttaggtcttaaggataccattgataggattaagcaggtgtggaccgtaggtgctaagttttatggcatacctgaaagttatattagggtctgtgttgctgcttgccctgtttgctcttctgcttcctctggggcagcctctaggagtaaacgccgtagatttgagtatactgagtcttttgatgtgcctgcaaaagacgtgccccataggcttcaacaattggctgccaagcacaaggtcgtgctttgcataaggcagaaatatattaggtataagccctttatggctgaggtcaaggactatgcttgtcatagggcaggcgaaccggctgccaagaaatcaaaaattttgaagagggaaccttatgcatccaagcggtgtgggtgtggattccgaattcgggccattgtgcccattgccaattataacgataaggacaagacttttgtctatcaagaggaagggatggctgtgtttaagttgtacgcagtgcattcagggcatgagcctgggccattggatggaaatgcaaggattatgcatcgcattgtgggtcacaaggggggatttttgatggatcaagatacagtttatggagtaagtgaggaaatggagaatgagggctttgggctgattggaaaggaggaaaggaatttgcatctgtctcttttgcagcaggtgcaggaattgaggggtgaagttgggatgttagaagcaaaaattgcaaaagtcccaagagagctgttagcttcagtgtcccaagagctgtgtgatattgtgaataaagttagacatttaggggatgagtgttcaaagcctctaggtttgctccagggcaagcctcattcggatgatgtgttggtcggggaggatgatttggcacgttggagtgatcaccaccatgagcgaatgtatggggatggcaaggacactgaattgattgaggatgatgaagacagttttgggcgaacgcttggggatgttgttccttgggaccagatgaggacagattgtaggaatcaaaaagatcttttgagcgatacttgtaagtctgaaaagtggctgaaatgcagtaacttcgatgagaagagtattcttgattgcgaggatacaaagctaaccaagcccttaagacacgatgagggtatagtggcagatgtaggtcttgtcggtatacaggttgatagcttctaccaagataatccaaaatggtatgattctccatgtggattggactctggtgctgattgcggggatagtggattcaggcatggagagattgtttagttccttcctgatcagtttacatacaacactctggttaatggtctgtgcagggcagggcatgtaaagcatgctttagagatcatggatgtaatgcttcagcaaggattcgatcttgatatttttacttataactcactgatttctggactgtgtaaattgggtgaagttgaagaggccgtcgaaattctggaacagatggtttcaagggattgtgcaccaaatactgtcacctataacactctgattagcaccttgtgcaaggaaaaccaagttaaagaggcgactgaacttgcacgtgttcttacaagcaagggaattttacctgatgtttgcacgttcaattctctgattcaaggtctctgcttgaccggtaattacaagtttgcattggaactgtttgaggaaatgaagcataaagggtgccaacctgatgagtttacctacaatatgttaattgacagctactgttctagagggagactaaaggatgctttgaatctgctgaaagaaatggagtcaagtggctgtgcgcgaaatgtagttgtatacaatgctctgattgatgggttttgcaaaggcaagaggattgaagaagcggaggagatttttgatcagatggaactccaggggatttcaagaaattcagtgacctacaacaccctcattgatggcctttgtcagaacagaagggtgggggaagcttctcagctcatggaccagatgataatggaaggcttgaagccggataagttcacatacaattccctgctcacatatttctgcaggactggggatataaaaaaggcagcagatatcgttcagactatgacttcaaacggatgtgaactggacattgtcacatatgggaccattattggggggctgtgtaaagcaggtagagttgaggctgcaagtaggctcctcagaactgttcagatgaaaggaatggccttgactccacaggcttataaccctgtgatacaagcacttttcaagcggaagagaacaaaagaagccatgagacttttcagagaaatggtagagaaagccaatcctccagatgctatatcatataagattgtctaccgtgggctttgtaatggaggaggaccaattggagaagctgttgattttacggttgaaatgatagagaaagggtttctaccggaattctcatcgtttgttatgctggctgaaggactttgtgctttatccatggaggacaccctgactaagcttgttgacatggtcatggagagagcaaagttatcagacagtgaagtttctatgataagtggttttctcaaaatcaataaatttcgcgatgcattagccaatcttggtggtattctaaatagcagaaagcccagaaaagctaactccttcacctccgacgagttcccagtcgacgaaactttcctcgagaatttcggccccaaagacaaagaaaccgaggatgaagctcgagttcgcaactgggtcgagcgtggttgggctccgtgggaagaaatcctctcccctgaagctgatttcgcaaggaagagcttgaacgaaggagaggaagttccccttcagtctcctgaagcaattgaagcttttcacatgttgaggccgagttaccggaagaagaaaatggcggaattgggtctgagcgaggatgactattacaggaaacagttcgagataaagggtgagattccggagccactgcagacgctatgggctggaccgttggttgtgcggcacttgccgccgagagattggccgccgaggggatgggaggttgataggaaggagctggagtttataagagaagcgcataaattgcaggcggtgagagtgccattggagggtttggaaagtgaggtgcgaacggagacagatgatatgtgtttggatagatataaagtgttcttgaagcagtataaggaatgggttgctgctaacaaggatagattggaagaggaatcttataag---caaaa-------aggaatgt---------------------------------------ggcttccacttctcg-----------------------------------------------------------------taataatcaggtttcaactgaatccagaaaatccacgaataaaggaaaccaaggtaattctaaaaagaagaaagctgggagagttgtgtcactagcagaggctgccaaaggatcaattgttttccaacaggggaaaccatgctcttgccaagctcgtcgacacaaacttgtgagcaattgtgtatcttgtggcaagatagtatgcgagcaggagggagaaggcccttgcaatttttgtggtgcgcttgtgctgagggaagggagcacatatgctggtttggatgaaattttgcctccctcatcagatgcggaagcagcagctgaagcttatgcaaagagacttgttgaatacgacagaaactctgctgcacgtacaacagttattgatgaccaaagtgactactatgagatcgaggggaatagctggttgtcaatagaggaaaaggaactcttaaggaagaaacaagaggagattgaagaagctgagagg---------------------------------------------------tatggagaaatggaaaaagtcttgaatgatatggctgaggaaggagtgcttcccaatactgtaacttacaacactatgatggccgtttgcatagagcaagggcaagctgctaaggctcttactgttctcgaggagattcaaaagaagggcctgaccccatctccagtgtcctattctacagccttgttggcttatagaagaatggaagatggaaatggagctttaaagttcttcactgagattagagaaaagtatggtaaaggggagataggtaaggatgctgacgaagattgggacaatgagtttgttaagcttgaaaactttacaataagggtttgctaccaagtgatgcgatcctggcttgttaaggatgacgacttaagcatcaaggtgttgaaacttctcatagaaatggataatgctggggttccacttggtcgttcagaacatgagcgccttatgtgggcttgtacccgtgaagaacatcatattgtggcaaaagaattgtatagtaggataagagaaaggcattccgagataagattgtctgtgtgcaatcatgttatttggttgatgggcaaggcaaagaagtggtggacagcattggagatctacgaggacttgttggataaggggccaaagcctaataacatgtcatatgaactaatagtgtctcatttcaatactcttctgactgcagctagaaggagagggatttggagatggggcgtaaggttgctcaacaagatggaagagaaaggccttaaacctggtagtaaggaatggaatgcagttcttattgcctgttccaaggcttcacaaactactggtgctgtccagatttttaggagaatggtggaacgaggtcaaaaaccgacaatcatttcctatggggcattgcttagtgcccttgaaaagggaaaactctatgatgaggcccgtcgtgtgtgggagcatatgctaaaggtgggtgtgaaaccaaacgtgtatgcctacacaattatggcttcagttttcgccggacaaggaaagtttaatatggttgatattgtccttcatgagatggtttcatcaggcattgagccgacagtcgtcacatacaatgccattatcagtggttgtgcagggaatggaatgagctctgcagcatatgaatggtttaaccgcatgaaagttcagaacgtttctcaaaatgaggttacttttgaagtgctaattgaggcgctagcaaaggattctaaaccaaggcttgcatatgaactgtatttgaaggctcaaaatgaaggtcttcgactctcttccaaggaggatcaaaacgacttgcctggaatggctcaggctttccacatatcatcgagcactgcttcggccatttcaatattcatagcatttgcagctttgagtctccctttgttcatgtcgtctttagggcaaggcttggctttgaagaccaaattgctgtcgtatgcgactctgctatttgggttttacatggcttggaatattggagccaacgacgtggccaacgccatgggaacttcggttggttctggggcattgactctacggcaggccgttttgactgctgcggtgttggaattcacaggggcattgttgatggggacccacgtgaccagcacaatgcaaaagggtattcttgttgctaatgtgtttcagggcaacaatactctcctctttgctggtttgctttcctctctagctgctgctggtacttggctccaggtagaatgtattgtttcgtatgattcaccatcagatggaaaaccattgttggaggataaaatagtctctgtgcttggctgtatggtatccctcctgaataaagggagggaggatgttctttctggaagatcttcctttatgaattcctttagtattgcagatgtaagtgcaatggaggatgaacttccaccacttgccattttcaggcgtgagatgaaacggtgctgtgagagcttgcatgttgctctggagaactatttgatgcctggtgatgatcggatcttggatgtttggaggaaacttcagagacttaagaatgtctgctatgattctggctttcctcgccgagaggattatccaggccagatactgtttgcaaattggactcctgtttacttgtccggctctaaagaagacatagggttcaattctgaggttgctttctggaagggtggccaggtaactgaagaaggtctgaactggttaatggagaaaggatataaaaccatagttgatctaagagcagagaatgtgaaagataacttttatcaagcagccataaatgatgctgttgcatctgggaaaattgaatttgttaaaattccagttgctgttgggactgcaccttcaatggagcaggttgagaagtttgcttctttagtttcagattgtagtaagaggcctatctatctccatagtaaggaaggaatttggagaacttctgccatggtctcaagatggaaacagtacatgactcgctttgttgacgatgaagtgtgtccaattgaaggagatatgtgtgcttctacaactggtgttgtgagggttcagtcaagaaagaaagcagaaatgttcctggttcgaacagatgggttcacatgtgccagagaaaaagtaacagaatcctccttagccttcacccatccaagcacccagcaacaaatgcttatgtggaaatctacaccaaagactgtactactgttgaagaagcttgggcaagaactaatggaagaagctaaagag---------actcaaaagctcaacaagtacagctctcgcatcactgaacccaaatcgcaaggtgggtctcaggccattcttcatggtgttggactctccgaagacgatttgagtaaaccccagattgggatatcttcggtttggtacgaagggaacacctgcaatatgcaccttttaagtctctctgaggctgtgaaacaaggggttagagatgctggaatggttgggtttagattcaatactgttggggtcagtgatgctatctctatggggactagaggaatgtgctatagcttgcagtctagagacttgattgctgatagtattgagacagttatgagtgctcagtggtatgatggaaatatttcaattccgggctgtgacaaaaatatgccagggacgatcatggcaatgggccggcttaaccgaccaagtattatgatatatggtggaactatcaagtatggagaatatgttagcggatccataagtgatgagcagaggaagaatgtagtccttaactcttgccctggggcaggggcttgtggtggtatgtatacagcaaacacaatggcctctgccattgaagctatgggaatgtctcttccatacagctcttcaacacctgctgaagacccattgaagctggatgagtgtcgtttagctggaaaatatcttctagaactattgaaaatggatttaaaaccacgagatattatcactccaaagtcactatgtaatgcaatggttattgttatggcactgggtgggtctaccaatgctgtgttacacttgattgctattgcaaggtctgttggtctggaattgtctcttgatgattttcagaaggtcagcgataaggtcccatttcttgcagatcttaagcctagtgggaaatatgttatggaggatgtccacaaggttttgaagggaaggattgcagctatctcagagaatccatttaaggta-------------------------cgcctcctagtcc-----------------------aggaggttgcattattgacagatggtaggttctcgggtggatcacatggatttgttgttggtcacatttgtcctgaagctcagatggaccctctctccgctctgcgcgacttcaccattcgaggcgagctcgacaaaatcgtccgagtcaacgaagagttccgcttcggctccgactacagcttcccctgctcagccgaaaccgcctatcgctcaaagcaaggcaatctctataccctcgaaaccctagtttattacatcaaaaaccaccacctcaagcacaccgattacttccagaacacccgcatccagggggtcccttccgtcaccttccctgatcggaaacccctcctcgattatctcaccggtaaagtctccacctcagactccattgaattcaaggaaactgagagcgtcgactacattacgttgataagaaccgccgaacggcctttgaaggaccgcgaggctttgttggaatgcaaaggtaggaacttttacagtgttctaacggcgtcgacgaggcgcgaggaagaacgacagcgtttagagtcgcagcagaggaaggatgggttggttgcgaagagtaggttaatgggtgcggacgagaggggtttgggaggctacggagacgatttgggttacgatcctactccaaaacctaaaatgcatttgaagggtagcaaaattggtgaaggggttccgataattctggttccgagcgcgttccagaccctgattacgatctataatgtaaaggactttttggaagatggggtttttataccaactgatgtgaaggtgaagcagatgaagggtgctaagcccgactgtgtgacggtgcagaagaagttcagtagggatagggatagagtagtgacagcttatgaggtgagggacaagccctctgctttgaaggcggaggattgggatagggtggtggctgtttttgtgttgggtaaggagtggcagtttaaggactggccttttaaggatcatgttgagattttcaataaaattatgggttttttcatgcgttttgaagatgacagtgttgagtcagcaaagattgtgaagcagtggaatgtaaagatcatctcagtaggcttgtgtagcggacagaataaggagatatattgaagcatgaagtttaag----atgggaacccatccatcactttcaagtatcatagtcgcgacggggaggaaggttacccaggggatgtatccttgactgcaacttacacacttacatcaagcacaacattgagactcgacatggaagcggtgcctgaaaacaagcccactccaatcaatttagctcagcatacctattggaacttagctggtcacaactcagggaacgtactcgaccattcgattcagatatgggcaaaccacattacccctgtggatgaaaacactgtcccaacaggtgaaatcttgccagttaaaggcactccctttgatttcactgctgagaagaagattggcaaggatatcaaggaggtcggcatggggtatgaccacaactatgtgctcgactgtggggatgagaaatcaggtttgaaacacgctgcgaaagtgagggacccctcgagctcaagggtgctcaacttgtggaccaatgtccctggaatgcagttttacactgcaaactatgtcagtggaatcgtcggcaaaggaggcgctgtttatgacaagcatgctggtctctgtttggagacgcagggattcccaaatgctataaaccagccaaacttcccttctgttgttgttcaacctggtgagaagtacaaacacagcatgttgttcgagttttcaatggacactttactaaaaacacataataagcttgaattcttgcacccacttcatgggttctcagagagagtgagctattcaaacccttcaaggcttcaaaatcaggagcttagatttggacccaagaagtcacatctgaaattgggtaggactgcttttgttaaggctaagagtggtgctcttctggagcttgtgccagagaccaagaaggagaatcttgagtttgagcttcccctgtatgacccgtcgaagggtcttgtggtggaccttgcagttgtgggaggtggtccggcagggcttgctgtggcacagcaagtttctgaggcagggctttcagtttgctcgattgacccatctcccaaggtgatttggcccaataactatggtgtttgggtggatgagtttgaggccatggatttgcttgattgccttgatactacgtggtctggtgctgttgtgtatatagatgaccattccaaaaaggatctaggtaggccttatgggagggttaacaggaaacagctcaagtcaaaaatgctgcaaaaatgcatatcaaatggtgttaagtttcatcaatctaaagtcgttaaagttattcacgaggagtccaaatctcttttgatctgcaatgatggggtaacaattcaagctgctgtggttcttgacgcaaccggtttttccagatgccttgtgcagtatgataagccatataatccaggttaccaagtggcttatgggattttggctgaggttgaagaacacccatttgatgtagataaaatggtttttatggactggagagattcacatcttaataataatccggagctgaaagagagaaatagtagaatttctacatttctatatgcaatgcccttttcatccaacaggatatttctggaagaaacgtctcttgtagctcggcctggactatcttttaaagatattcaggaaagaatggtggctagattaaggcacttgggcataaatgtgaagagcattgaagaggatgagcattgtgtcattccaatgggtggtcctctcccagttctccctcaaagagttgttggaattggtggtacagctggaatggtgcacccttcaactggatatatggtagcgagaactttggcagcggctcctattgttgcgaattccatagttgagtacctaggttctgatagaggtcttcaaggaaatgaactgtctgcacaagtttggaaagatttatggcccatacagaggaggagacaaagagagttcttctgttttggcatggatattctgctaaagcttgatttggaagccacaaggaggttttttgatgctttctttgatctagaaccccgttattggcatggattcttatcgtctcggctgtttcttcctgagcttctattttttgggctttcactattctctcatgcgtctaatacttctaggatagagatcatggcaaagggaactcttcctttagtaaacatgatcaacaacttaatacaggatagagattaagaagttttcgagacattgctccccaattcggtaaaagctaccgattctgagccaccattgctgccgaaagcttatgctccagactcaagaatctatacaactctgatgaagggttatatgaaggcgggccgagtcaccgacacagttaggatgctggaggcaatgcggcaccaagatgacaatgccagtcaccctgatcatgtcacatacacaactgttgtctctgcatttgtgaagtcaggttcaatggacagggcccgccaagtgcttgctgaaatgacaagaatcagtgtgccagcaaatcggattacttataatatacttctcaagggttattgccagcaactgcagattgacaaagcgaaggagttgctaagagagatggctgaagatgcagggattgagcctgatgtggtttcatataatatattgattgatggttgtattttggttgatgatagtgctggggctcttgcatttttcaatgaaatgagagcaaaaaggattgctcccaccaagatcagctacaccactttgatgaaagctttcgcattttcaggtcaaccgaagctggctaacaaggtgttcgatgaaatgctcaacgattctcgggtcaaggttgatctggttgcttggaacatgttgattgaagggtattgtagactggggatggttgaagaagctaagaaaatagttctgagaatgaaagaaaatggattttaccctaatgtggccacttatggcagtctggctaacggaattgctttggctagaaaaccaggtgaggcactcctgctttggaatgaagtgaaggagaggtgtgaagtaagaaagggagaaaactctgattcttctactccgctgccactgaaaccagatgaaggattgttagatacactagctgatatctgtgttagggctgctttctttaagaaagctttagaaattgtggcttgcatggaagagcatggcatacctcctaataagaccaaatttacacgtatttatgtggaaatgcactccagaatgtttactagtaagcatgtctcgcaggccagacaagataggaggattgagaggaagagagctgcagaggctttcaagttctggttgggtttgcctaattcttactacggtagtgaatggcgattagaaccccagcttgatcaaaaaggagttgggcctggcgcaagaagctcacatgccataaccctagtaggatcaaatgcctatgttttcggtggtgaatttgcgccacgtgtcccagttgacaacaagctccacgtgttcaaccttgaagatcttacatggtcggtggccaatgtcaccggagacatccctcctccaagagtcggcgtcacaatctcagccgttggatcgaccatttatgtttttggtggtagggatagtgatcacaacgagcttaacgagctctactcgttcgacacattgacaaacaaatggaccctactatccagcggggatgccggaccacctcaccggagctaccactcaaccgttgccgatgatcgccatgtgtacatcttcggcggatgcggtgttgcaggccgccttaacgatctatgggcttacgatgttgttgaccgaaagtggatcaaatatccgacggctggggacaaatgcaagggtagaggtgggcctgggctggtggtggcccaaaaaaagatatgggtcgtgtatggtttcactggagatgaaacggatgatgtccattgctttgacccggcccaaaaagagtggaaccaggtggagacatgtggtgaaaaaccaacggctcgaagtgtgttctccacggttgtgattgggaagtacatatttatatgcggcggagaagtggaccccagcgatctgggccacatgggtgctgggaaattctctggtgaaacgtacgcattggacacagaaacattggcgtggacgcggtgggatgatgggccaggttcgggtcatcatcctgggcctcgtgggtggtgcgcatatgcgggtgggcaatggaatggcaaagagggacttttggtgtacggaggcaattccccaagtaatgatcgtctcgacgacattttctttttcactcct------------------------ggattcgacctttctctcctggaagccgtagagaaatcgcagagcgcaatggaaatgctggacctcaaaaccctaaaaaagcttgtcctttccttcgagcgccggctcaaggacaacatcgcggcccggctcaagtacccgaaccaacccgaccgattcgccgactccgaaatcgagctccacgaagagttacagaagctcaaggtactagctggagcacccgagctgtacccggacctcgtcgctctaaatacaatcccttccattctcaaccttctcggccacgacaacaccgacattgcaatcgacgtcgttcagttgctccaggacttgacagacgaggatgttctcgacgacaacgacgagcccgccgctgtactcgtcgaagccctagtagaaaacaacgtcctcgagctcttggtgcaaaacttgcaccggctttccgagaccgatcccgatgagatggcggcggtgtacaacacgctcgcgacgatcgagaatctgatagaagtgaaaccggcggtggcagagatggtctgcgagaggaccaaattgctcaaatggcttttgggcaaaattagggttagggaattcgatagcaataagcagtatgcttcggaaattctggcgattttgctgcagagtagcacggcgaatcagaaaaggctggggcagatgaatggcgttgatgtgctgcttcaggcggtggcaatgtacaagtctaaggatcccaagaacccagatgaggccgagatgttagagaatctatttgattgtttgtgttgtttgttgatgccattggagaacaaggagaggtttgtgaaggctgaaggcgtggagttgatgattattatcatgaagcagaagaaatcggcttatgcgtcggccatacgagcacttgattttgccatgactaagtacccgccggcttgcgaacgttttgttgatgttttggggttgaagacggcatttgctgcatttatgggtaagtgcggtcaccaagccgttgctgtgatcggcggagcaaccgccagagtcggagacccttccggtaagagcttggagaggcctgagctggacccagaaactctggtcaataacacattgggtatcaccgatacaatatccagcattctggaattctcttgtgattttgaataactatgattggtggaaaggggttctgttcctggattttcttaagcaagtgggtcggtttgcgagggttggaactatgatggccaaggagagtgtgaagaagagactggaatccgaacaaggaatgagctatacagagttcacataccagttgcttcaggcgtatgattttctttacctttttaagaatgagggtgttaatgttcagattggtggtagtgatcaatgggggaatttaactgctgggactgagcttattcggaaaatccttcaggctgagggaacttatggcttgacatttcctcttcttttgaagagtgatggcaccaaatttggcaagtcagaggatggtgcaatttggctttcaacatccatgttgtctccttacaagttctatcagtatttcttctctgttccggattcggatgtggtgaggtttctcaaggttctaactttccttgacatggaagagataaaggagttggaaagggatatgaagaaaccggggtacatgcctaacacggttcaacgaaagcttgcagaagaagttacccgttttgtccatggtgaggatggtctagctgaggctcttaaggcaactgaagctttaaggcctgggactgagactaaattggactggaagaccattgagggcattgcagaggatgtgccttcctgctctttggcttatgatcaagttcttaatttatcccttgttgatctttcagtttcggctggtttgttcgagagtaaatcggctgcccgtcgattgttgaagcaaggggggctttacttgaacaactctagagttgatagtgaaggtaagaaagttgaggaggatgatattgtggatggtaaagttctcctcttatctgctggcaagaagaacaaggtggttgttaggatagggatgagcgagcaagatgttgctgaataccaaaagagcttgtccatacgtgtttcaggttttgatgtaccaaggccaattaagacatttgaagattgtggtttttctttgcaactcatgaacgctattaaaaaacaagcctatgaaaagcctacagcaatacagtgccaagctttacccattgtgctttctgggagagatattattggtatagcaaaaactggttctggtaagactgctgcttttgttcttcccatgattgtccatatcatggatcagcctgaacttgagaaagaagagggtcctattggagtgatatgtgctcccactagagaactggcgcaccaaatatatttagagtccaaaaaatttgcaaaatctcatgggattcgtgtttctgctgtgtatggtggaatgtccaaacttgatcagttcaaagagctcaaggcaggatgtgagatcgtcgttgctactcctgggagattgatagacctgctgaaaatgaaggcactaacaatgtcaagggcaacttacctggtacttgatgaggctgatcggatgtttgaccttggatttgagccacaaattaggtctattgttggtcagatcaggcctgatcgtcagaccttactattttctgcaacaatgcctcgtaatgttgaaaagttggctagagagattctcactgatcctataagagttaccgtgggggaggtgggaatggccaatgaggatatcactcaggttgttcatgtcattccttctgatgctgagaagttgccctggcttcttgaaaagctaccaggaatgattgatgatggagatgttttggtgtttgcttcaaaaaaagccacagtagatgagattgaaacccagctgactcagagaagttttaaagtcgcagctcttcacggtgacaaagaccaggcttcaaggatggagattttgcaaaaattcaagtctggcatctaccatgttcttattgcaacagatgttgcagctcggggtcttgacatcaagtcaattaagtctgtggtgaactttgatattgcgagagacatggacatgcatgtacatcgtattgggagaacaggtcgtgctggggacaaagatggaactgcttacactcttataacacagaaagaggcacggtttgctggtgaattggttaacagtttgattgctgctggtcagaatgtgtctgtggagctaatggatcttgccatgaaggaaagtgctttgtccatagttggtcctaggccaatggagtggtctactgtgccatatagtgctccgcaagcaccagggcaaagtggaaaacaaaggacttcaagtttggaatcaccaataatgttgctggcgggtcatcagagtgctatatacacaatgaagtttaatccggctggaacagtcattgcatctgggtctcatgacaaagaaatcttcttatggcatgtacatggtgattgcaagaactttatggttttaaaggggcacaaaaatgcaattcttgatcttcactggactaccgatggatcccagataatatcagccagtccggacaaaactctgagggcatgggatgttgaaacagggaaacagataaaaaagatggcagagcactcctcatttgtgaattcatgctgcccatcgcggagaggaccacctcttatagtcagtggatctgacgatggaactgccaaattgtgggatatgcgtcaaagaggtgcaatccaaacatttccagataaataccaaattacagctgtcagcttctccgatgcatcagataagatcttcactggtggtattgacaatgatgtgaaggtttgggacctgcgcaagggtgaagtaacaatgaatcttcaaggtcatcaagatatgataacaggtatgtcattgagtcctgatggctcctatcttctgaccaatggaatggactgcaagctctccatctgggatatgcgcccgtatgcaccacaaaatcggtgtgtgaagattttggaagggcatcaacacaactttgaaaagaacttgttgaaatgtagctggtcatctgatggaagcaaggttacagcgggtagttctgaccgaatggtttatgtatgggatactacttctcgacgcatattgtataagctccctggacacactggatctgttaatgagtgtgtcttccatcccagcgagccaattattggatcttgcagcagtgataaacagatttatctcggggagatctga--------------------------------------------------------------------------------------------------------------------------------------------------------------------------------------------------------------------------------------------------------------------------------------------------------------------------------------------------------------------------------------------------------------------------------------------------------------------------------------------------------------------------------------------------------------------------------------------------------------------------------------------------------------------------------------------------------------------------------------------------------------------------------------------------------------------------------------------------------------------------------------------------------------------------------atccctcctagtcggtttatatataataacctgatcaatgcatgtgggtctagtggaaattggaaggaagctatgaaagtttgcaaggaaatgacagataatggggttggaccggatcttgtaactcataacattgttttgtcttccttcaaaagtggagcacaatattcaaaagctttatcttattttgaacttatgaagggaacacatatccgtccagacacaactactttaaacattgtgatacattgcctgataaagcttaggcaatatggaaaagccattgagatcttcaattccatgagaaataagagagcagaatgtcatccagatgttgtaacattcaccagcattgttcatatgtattctgtgtctggggagattgaaaattgtaaggctgtgttctctacaatggtcgcagaaggcttaaaacctaacattgtttcatataatgctttattaggtgcatatgcttcacgtggtatgcacaaagaggcatcatccgtctttaatgaaataaagcaaactggttttcatcctgatgttgtatcatatacatctttactcaatgcttatggacgatcacagcaacctaaaatggcaagggcaatatttgacacgatgaagagaaacaacttgaagccaaatcttgtgagctacaatgcactgatcgatgcctatggatccaatggtttgttagctgaagctgttaaagtgttgcgtgagatggaggaaaatggcattgagccaaatattgtgtcaatatgcaccctcttggctgcctgtgggcgatgcggtcagaaggtgaacattgatgctgtgctttcagcagctaagatgcgaggcatcaaattgaacacaattgcatataattcagctattggaagctgtatacatttaggggagcttgagaaagctataaatctgtatggatctatgaggaagaagaaagttaaaccagattctgttacatatactttattgataagtggttgctgtaggatgtcaaaatacggtgatgcactcgctttttatgacgaaatgatggatttaaaagttcctctgtccaatgaggtctattcatctgttatctgtgcttacagcaaacagcagagaactccacgaggtaagcatccaaacccagaaaaagtagaggatgttatctgtagaatgatggcgaaccgggcttggacgacccgtttgcagaactcgattcgggatttggttcccgaattcgatcactctcttgtgtggaatgtgttgcacagtacgaagaactcggaacacgcgctccagttcttccggtgggtcgagcgtgccggtttgtttaagcacgaccgggagacccatttgaaaattattgagattttgggcagagcttcgaagctcaatcatgccagatgcatactgttggacatgcccaagaagggtgtaaattgggatgaggacctttttgttgtacttattgatagttatggtaaagctgggattgttcaggaggctgtcaaaattttcaacaaaatgaaggaattgggtgtggagaggagtgttaagtcttatgatgcattgtttaaggttatccttaggaggggacgatatatgatggcgaaaagatactttaatgcaatgttgagtgaggggattgagcctacccggcacacttataatgttatgctctggggattctttctctcgttgagattggagactgtaaaacggttttatgaagatatgaagagcaggggcatttcacctgatgttgtcacatataatacaatgattaatgggtataatcggttcaaactgattgatgaggcagagaaattgtttacagagatgaagggacggaacctggcacctactgttataagctataccaccatgttaaaaggatatatttcggtaggacgggttgatgatgcactgaaaacttttgaggagatgaactcctttggtattaagcccaatgctgtcacgtattcttctttattgcctggactttgtgatgcggaaaagatgcctgaagctcaggcaatgttgaaggagatggtggagaagtatattgctcctaaggacaattctatctttgtcagattgttatcttgccagtgcaaggctggtgatctgaatgctgctgcagatgttctcaaggcaatggttcggctaagcattccgacagaggctggtcattatggtattttaattgaaaacttctgtaaggccgaggtgtatgatcaggcagtgaagttgttggataagcttatagaaaaagaaattatattaagaccccaaagttctttggagatggtgcctagtgcttataacccaatgattgattatctgtgcaatcatggccatacagggaaagctgaaacctttttccggcagttgttaaaaaagggtgttcaggatccagttgcatttaacaatttgatacgcggtcattccaaagaagggaatcctgatgctgcatttgaaattttaaagatcatgggtaggagaggggtacctagagatgcagattcttataagttgctcatcaggagctacttaagtaaaggtgagccatctgatgctaaaacagctttggatggtatgattgaaagtgggcatcttccagactcattattattcaggtcagtaatggagagtttatttgaagatgggagggttcaaactgcaagcagggtgatgaatagtatgttggagaagggggtgacggagaacttggacttagccgctaagattttggaagcccttctcttgagaggtcatgttgaggaagcgttgggacgaattgatctacttatgcatagtgggtgtgcacctaattttgatagtcttttatctgttctttgtgagaaagggaagaccattgctgcactaaagatgttagatttttgtcttgagagagactgtaacgttgatttcacaagctatgataaggtgctggatgctcttctagcggcagggaagactcttaatgcttattcaatattgtgcaaaataatggagaaaggaggggccaccgattggagttgctgcgaagatcttattaagagccttaatcatgagggaaacacaaagcaagcagatattctatccagaatgataaagagagtagccattgtgattgcgaattgcgtggcactgttggtcataatttcgttcgtcgtggctcacttctgtgccagagagcgaacttcgaattccatggtgggtagtgaaaatgggaaaagaagaagcgggagtagctacggcagtgaaaagaaggtgtatgctaacggaggtgcggatagcgatgggaccaatgcgacggatcgtagcaagcttgtatttttcgataggaggaagccatttgagctcgaggatttgctccgagcatctgcggaaatgctagggaaaggaagtttggggaccgtctacagagcggtgctcgatgacggctctaccgtcgcagtgaagagactcaaagacgccaacccatgtgctcggaaagagttcgagcaatatatggatgtgatagggaagctcaagcaccccaacatagtgagactcagagcttactactacgccaaggaggaaaagcttctcgtctatgattatcttcccaatggaagcttgcattcgctccttcatgggaatcgtggtcctggtagaattcctttagattggacgacaaggatcggaggagaagttggggaggatgaaaaagactctgggatcgtttaccatggtccaatctcatccaccataaagaaagttaagcttctctcgctttcaacctgctgcctctctgtatcactaggccctgtcataacattcatgacatcccctgatatgaatgtgatattgaagggtgcagtggcatcttcagtaatatttctcagtgcttctaccactgcagtccttcactggtttgtaagcccctacgttcacaagttgagatggaagccaggttcagacagttttgaagtggagatgctgtcatggttagccacaccgataccaaggactctcaaatttgctgatatccggctaccagagaccaatagaccgtttgtgacatttaaggccaataacagtttctactttgtagacgcagagcactgtcacaacaaggcattgctagctaggctgacccctaagaaaccaactcaggagtcggcttttaaaaatttgtgagtgtccgttgagcgtccaccctactatagttatatggattccacatctgggcagcttgaacctgcatctggtgctcgtgccagtattccgggacgggactattggccagaaggaactgctagtcgagttagggctgccaatgctccagagcctactggtaaatcagtaggatctccatcttatggaaaaagacctggaagtaggaggaagaagcaaacagcatcagttgctgcttctgagtctgaagtgagcgccgaactaagtgatgcagtggcttctgaaactttggaggaagctatagaagacccgaaggacatgtcatcggaatacgttatttaccagactgaacctgataaagaggaagatggatatgatctagataagaaactaggacgtcctcatccctttattgatccaaaagtgaagaagccaatagaggagccatgtacaagtgaagaactgtggtggaactggagaaagccagacaaggaacaatggtccagatggcagaggaggcgacctgatgttgagacggtttttttgaaagcaatggcagaaactgggcaagtaaagctttatggtgaacagccaacattgactgaaacttctctatatagagctagacgacacctgttcaaggaggaaagacttcaagctgaacaagagaaattggagagaattggtccaatagcatactactcagaatgggtaaaagcatggaagatggacacttcaagagaagctgttgagaatcattttgaagagactggtgaagatgaaatagcacaactaattgaaatgttttctcatcagacagatcgagagtaccgcataatgatgggaactgatgttcgtataccaagggatcctttagcaatgcgaatgcaagaggatcaaataaagcaaaaggccctgcaatctttagtcctttgataaacaaagaggatttggctttcttggacaacgaagaaggacttgcttcgttggaatttttaggaagaggtggttgtggagaggtttacagagctcaattaccaggaagcgatggcaaaatgattgctataaagaaaattattcaaccgcctaaggaaacagcggaattgacagaggaagatagcaagtcactgaacaagaaaatgcgtcaaatccggtctgagattaatactgtcggtcatatccggcaccggaatcttcttcctctgttggctcatgtttctagacctgactgccactacttggtgtatgaattcatgaaaaatggcagcttgcaggacagattgaatgatgtagcagacggaactaaggagttggattggttggcaaggcacaatattgctctaggagtggcttctgggctcgagtaccttcatatgaaccaaaaccctcgtataattcacagagatctcaagccagcaaatatacttcttgatgatgatatggaagctcggattgcagatttcgggcttgcaaaggcaatgccagatgctcatacgcatatcacatcttcgaatgttgcaggaactgtgggatacatagctccggaataccatcaaacactcaagttcacagacaagtgtgatatttacagttttggagtgatccttggtgttctggttacgggaaagcttccatctgatgactttttccagaatagcaatgagataggtttggttaagtggttgagaagtgtgatgacttcagataatcctcaacaagcaatagacccgatgctgatgggtaatggctatgaggagcaaatgctcttggttctgaagattgcttacttctccactttggataatccaaaagagcgacccaacagtaaggacgtaagatgcatgttgtctcagatcaagcactag------------------------------------------------------------------------------------------------------------------------------------------------------------------------------------------------------------------------------------------------------------------------------------------------------------------------------------------------------------------------------------------------------------------------------------------------------------------------------------------------------------------------------------------------------------------------------------------------------------------------------------------------------------------------------------------------------------------------------------------------------------------------------------------------------------------------------------------------------------------------------------------------------------------------------------------------------------------------------------------------------------------------------------------------------------------------------------------------------------------------------------------------------cagcttcctgctgatgccaaaattcctcgatcggcctgccttaaaacttaccaagttaaagactcccaaggggttgtgtgggtttggatgtctcagaaaacaccaccaaacccgaataaactaccatggttcgagaactttgcgaggccaggctttcaagatatttcaacaatccatgaactcccatatgaccattccatacttctggagaatcttatggatcctgcccacattccaatctcacatgacagaacagattggactgcaaagagggaagatgctcaagcactgggtttcgaggtgaccgaacgttctgatcggggatttgcagggtggtggggaaaggcaaaggatcaaccgctgccaaacttcttacggttcgaagcaccttgcgtgcttcaaaacaacagggaactcgttgacaagaatggacaaaaggactactttactggtctattcctctgcagaccaagtggacagggaaaatctatgcttattgtgagatttggagggacaaaaagaaccccgctggcaaaattgtttccccaatggtacttccatcagaatgcatgtaaggtcttcgagcaagacatgggattcctttcgtcccaaaacgaggttctcatgaaagaaaaagtccccacaaaggagctttaccttaatttgagatcgtcagatacatgggtagctgaatacaggaagtggatggacaaagttggacatggcatgccttatcattttgggcatgccactatatcattgcctaaagagcctgctgtagtagaacatgctccagcaggactagttgctggtgtttcagcctctgcaccagccaagggaggaattggagcaatgcatgctcccaatttgaacaacaggtatttccggcatgtgatccactgcaaagggtgcagacaagttgtcaaagctttccaggcatggaaaaacgccttatctgcaattgccatagcgctggccgcggtggcaattcttgtgtctggaaggcagtggaaggcacttctactggtagcagcagct------------------------------------------------ctgcgcactcgctatcctcccgttgaccgtctcatcgccatcggcgatctccatggtgacctcgacaagaccaagcaatctctcaggctgtcgggcctcatcgacgcctccgacagatgggtcggaggatccaccaccatggtccaggtcggcgacgtcctcgatcgcggtggcgacgagattaaaattctctactttctcgagaaattgaaacgggaagccgccaaatatgggggaaacgtaatctccatgaatgggaaccacgagattatgaacatcgaaggggattttcgctatgccacagaggagggtctggaggagtttagggtttgggccgattggtactccgtcggcaacaaaatcaaagctctctgtcagggtttagagaagcccaaagacccattcgatggcataccttacgtcttcccgctgccttctgcttcatcatggtctcagatctccaaatttcagacaacaatttgggaagaatacaaaagaaagccaatatcatattggattcttctacttctgagcagtgttgcaatgcttgtggccttccctgcttcatccattctttctcgtgtctattacaacgatggtggtaccagcaagtggatcatttcatgggttgcagttgctgggtggcctctaaccgctcttatcttatttcctacatatttcttctgcaaatcttttcctacccctctaaatttacagctcactcttgcatacatctttctcggattcttaaatgctgctgataaccttatgtatgcatatgcatatgcttatcttccagcctctactgctgctcttctggcatcatcttcactgattttttctaccctatttggctatcttattgtgaaaaataagattactatgtcaataactaatgccgttgtgatgatcacatttgctgtgaccatcatagccttggactcaaattcagacagatatggtaatgtcactgatagccaatacatcatgggttttgtatgggatattgttggatctgctcttcatggtctgatttttgctctttcagagcttgtttttgtaaaattacttggtagaagatccttccatgttgtgttggagcaacaggtcatggtttcattatttgcgttcgtatttaccaccattgggatgattgcaaataacgattttcaagggatgatatccgaggctagaattttcgagggtggtaaagtttcctattaccttgttcttatagtggcagctgcaattgaggatagttccattgattttggagacttcttcaaaggtccattaccaggaaagtttcttaagcttttggcatatttggctgtatccagacttggaatatacgtacctcttggtggggtaaatctggaggcatttgtaggaaatttggatcagaacagtttgttgagcacattagattcgttttctggtggaggcattggtagacttgggatatgctcacttggtattgttccctttatcaatgcacagattgtcttccaacttcttgcccaaatttaccccaaattacaagatcttcaaaaaagagaaggcgaagcagggagaaagaaaatcctccagtatactcgatatgcttcagttggatttgccatagtacaggcaattggccaagtattctttctccgtccctatgtgaatgacttcagtacagaatgggttttatcttctgttaccttattgacccttggctcaatattaacgacatatattggggaacgaatctctgacctaaaacttggaaatggcacatcccttttgatattcacaagcattatctcctacttgccagcatcttttggtaggacttttgtacaagcttttcaggatggtaactatgttggacttgccaccatcatcttatccttctttctattggtccttggaattgtgtatgtccaggaagcagagaggaaaatcccacttaattatgcctccagatacaccagtagaggtggaggacttcaa---------------------------gcgatctgctaccaatctcccataaaacccatcaccatcccacaatcgaaacctctttccaacccaaaactttccttcagatgcaatctctccctcccttccagatacccactgaccatcaccgaacccaaacccgtctacgcctccgtgaaggccttcgcacccgccacaatagccaacctcggtcccggcttcgacttcctcggttgcgccgttgacggtctcggcgacttcgtctccctcagcctcgacccccatgttcaccccggcgagatttccatctccgaaatctccggcggcaacgccaacaagctcagcaaatccccactctggaactgcgctggaatcgccgccatcgaggtcatgaagatgctcgggatccgatcggtggggctatcgctctccctcgagaagggattgccattgggaagcgggctcggatcgagcgcggcgagcgcagccgccgccgctgtggcggtgaacgagattttcggagggaagctcggagttgaggagctcgtactggccggacttaaatcggaggagaaggtttccggctaccacgccgacaatgtggcgccggcggtcatgggaggatttatcctgatcaggaactatgaacctctggagctgatccgattgagattccccgaggaaaaggaactgtttttcgtgttgaccacgccggaattcgaagctccgacgaagaagatgcgggcggtattgccggcggagatcggaatgccgcaccacgtatggaattcaagccaagcgggggcattggttgccggaatattgcaaggggatttgatgggtttaggcaaggccttgtcggcggataagattgtggagcctaggagggcacctctgattccgggcatggagggtgtgaagaaggccgccattgaagccggcgcattcgggtgcacgataagcggggctggaccgactgccgttgcggtgattggtgaccagaaaagaggggttgaaattggggaggcgatggttaaggcattcttgaaggaaggaaatttgaaagctgtggctaatgtacataggcttgacaggactggtgccagactcattagcagcattcccagatgacaggttttgatggaattgaaattcatggggcacatggctatctcattgaccaattcttaaaggatgggattaatgaccgagtagatgagtatggtggatcagttgcaaaccggtgcaaattcttaattcaagtggttgaagcagtaattgcggcaattggtgctgatagagttggtgttagaatttcaccagcaatcgatcatcttgatgctctcgagtccaatccacttggccttggtttggcagtgatagagaggcttaacaagctccagcaaaagactgcggcaaaacttgcttatctccatgtaactcagccgcggtacacagcttatgggcaaacagagtcgggcagacctggcactgaagatgaagaaactcacttgatccggagtatgagaaaagcttatgagggaacattcatgtgcagtggtgggttcactcgggagcttggaatgcaagctttagcagagggtgatgctgatttggtatcttatggtcgtctgtttatctcaaatccagatttggtgttgcggttcaagctcaatgcttcgctgaataagtatgatagacacactttctacaccaaagatcctgttgttggcttcacagactacccttttcttagcatattctcatcgatatctccgtccccaattgcagccgccagtctgggtcaagtctacaaagctcgactaaagtctggtgaggttgttgttgctgtgaaggtgcaacgccctggtattgaagaagctataggactggacttctacctcattagaggcctcggacttctcataaataaatatgtggatgtagtaaccagtgatgttgttgcccttattgatgagttcgcacgcagagtctttcaggagctcaactatgtgcaggaggggaagaatgcaaggaggtttaaaaaactgtacgccgacagggaagatgttcttgtccctgacattttctgggattataccagcaacaaagtgctgactatggagtgggttgatggagtcaaattaaaccagcaagatgccattgagaaacaaggtctcaaagtattggatctggttaataccggcatacaatgcagcctcagacaactgctggagtatggatattttcatgcggatcctcatcccggtaacctcttggcaacccccgagggaaaactagctttccttgattttggaatgatgagtgagacccctgaggaagcaaggtttgctatcattggtcatgttgtgcacatggttaatcgagattatgaagctatggcccgtgattactatgctctagattttttatcaactgatgtcgatgttactcctattgtcccggcacttcgcaacttttttgacaatgcactcaattcaactgtgagtgaactaaattttaagacattggtagatggtctgggtgctgttctgtaccagtatccattcaacgttccagcctattacgcattgatattgaggtcgcttacggtactagaaggtttagctctttatgctgatcccaatttcaaggtgctggctgcttcatacccatattttgctaaaaggcttttaacagatccaaatccatatctcagagatgcccttatcgagttgcttttcaaggacgggaagtttaggtggaatagacttgaaaaccttctggttcagggaagaaaagatagagatttctctgcaaaagatgctttgcagccagttttgaagttgttattggccccagatggtgaagaactccggattttagttattaaagaggcggtccgcatcacagaagcgtttgtgctaggcacagttattgattcgtacaactcgattcctgatcttgtgagagctctattgtttaatggcaatgcaagtggagttatttccatgagcaatgttgaacagcaaagcatgatagagctcagagatcaggtgtacaggatatggggacttcttcaatcatctggaaattttgatccatccctttttcaaccaattttacaggtagcagatcttcgtataagtttactagttggaggtgatagtatggaaagtcagttcgaagaattagctcaaaaccctgacattataatagcaactcctggcaggctcatgcaccatttatctgaggttgatgacatgtcattgcgctctgtggagtatgttgtttttgatgaagcagattgtctctttggcatgggattcgctgagcagttacataagatccttacacagctgaatgagaatcgtcagaccttgcttttcagtgcaacattgcctagtgcccttgctgagtttgcaaaagctggtctgcgagaccctcagcttgtgcggcttgatctggaaactaagattagccctgacttgaagcttacctttttcaccttacggcaagaggaaaaacttgctgctctactttatttgataagggagcaaatcggttctcatgagcagacgttaatttttgtatctacaaaacatcatgttgagtttcttaatgttttgttcaaagcagagggtattgaaccttctgtatgttatggtgatatggatcaagatgctcggaaaattcatgtagcaaggtttagggcaagaaagactatgttgctgattgtgacagatgttgcagccaggggtattgatattccgttgcttgataatgtcataaactgggacttccccccaaagccaaaaatttttgtgcatcgtgtgggccgagcagctagggctggtcggactggtactgccttttcttttgtgacatctgaggatatgccttacgttttagatcttcatctatttctctcaaaaccagtcagggctgcacccacagaggatgaggttttgcaggatatggatggagtcttttccaagattgatcaagcgatagcgaatggagaaaccatctatgggcgttttcctcagacagttcttgatcttgtttcagacagagtcagggaaacagttgatacttctgctgaattgacttctttaaagaaaacatgcacaaatgcatttcgattgtattcaaagacaaaaccattgcctgcaaaggagtccattaggagatcaaaggaacttccccatgaaggtttgcatccagtttttaaaaatgtactggctggtggagaactaatggcattggcattttcggagcgcttgaagactttcagaatagagaaggccttaggaccaaagggacagataacacagggagtcaaaacagggccagaaaaacaggtcggcgtgcactctattggtgatcacacagcaattgagctaattggcagagaccgtcctggtctgttatccgagatctcagctgtccttgccaacctccacttcaatgtagctgctgctgaagtttggacgcataacaggcggatagcctgtgttctatatgtcaacgatgataccacaagcagagcagttgatgatccaaatagattgtctgttatggaggagcagctcaagaacatcctgcgagggtgcgaggatgatgagaaagggggttataccagtttctcaatggggttcactcatattgatcgtcggctccatcagatgctgtttgctgatagggactacgagggcggtgggctggcgaatgagatagagtatcctccttccttcaaaccaaagatcacggttgagcattgcgaggagaaggggtattcggtgatcagtgtgagatgcaaagatcgagcaaaactgatgtttgacattgtgtgcacactcacagatatgcaatatgttgtattccacgccgctatctcatcagatggcccatatgcatcacaggagtattatattcgtcacatggatggttgcaccctcgattttgaaggagaaaaggaaagggtcatcaaatgtttagaagctgcgattcagagaagagtaagcgagctcctccattactggggcaacacttccgaggaagactactacaaactccaaggcatcagagcctcctcttcctcgtacacctccccaagaggcttgaacctcttcagccgctcatggcttccccttccctccgc-----ctcgcgctctcgtcttcatggtccacggttacggcaacgacatctcttggaccttccaggccactgccatctttctggcccagaagggtttcgcctgcttcgctctcgatctccaaggccatggccgatccgacggcctcaaggctttcgtacccagcgtcgatcttgtcgtccaagactgcctttccttcttcgattccgtcaaacaagaccctcagttcaacgccctgccttcgttccttttcggcgagtcgatgggcggcgcgatttgcctcctcctccatttttccgatcccgaaggtttcaggggtgcgattctggtggcacccatgtgcaaaatctccgacaatgtgaaacccaaatggccgatccctcaaattctgacgcaagtggcgaggttcttcccgactttggcaattgttccgactccggatcttatgtgcaagtccgtgaaggtggaggagaagaagatcatagccgataagaaccccatgaggtacagggggaaaccgagattgggtacggtggtggagctgctgagagtgacggagtatctgagcaggagactaagcgatgtgaagcttcccttcatcgtcctacatggaagcgcggatgttgtgacggatccgaatgtcagcagagctctgtatgaagaggcaaacagccgagacaaaaccatcaagatttacgacggaatgatgcattctttgctgtttggagagactgatgagaatgtgggaattgttcgtgctgatattctttcttggttgatggacgaatcgccgatctaccgtttatctgaagacacgctccaccagatcttctccagccttcccctccgtcagatcatgatcagccgctccgtctgcaagctcttcaaccaagtcctcacctccccttgcttcgttgatctcgttttcaccagatccccactccacctcctcgctctccgacctccacataccaaccatagccaccgccacgtgtcctcacctccgtgtctacacgtgttcgattccgaccaagatcaatggctcaagttcaacctcgatttcctccccttccggtcttcccacccggttgcctcctccctcgggctcgtttacctctggggcgactcgcccgactcggtcgaggcgaacaagtcgctggtggtctgtaacccgttgactcggcagttccgg-------ctcggcagttccgggctt-----------------------------------------gtcatggtgctgacggagctggcggcgctttacttcaccggtgcgcatcagtggctgactttctcttcgaacttgccgtcgaaacccagaagcccaattttggtttccgactcggttttcgcactctgcgacgtgggttcaccttggcggagccaatggaagctttttgcttgcacaatcacgaagctcaagagctcgcagacatggactcggctagaaaggcataaatggggggacgtgttcgacattttgaaacggcctcgtttggttcggggaacagggaatcgaatcttgatggtcggtgggctgaagtcttcgttttctttgaactcttcgtgttcgacgatattgatactgaggttggatttggatagcttggagtgggacgaggccagtcggatgcccctcgacatgtttagatgttttcaggagtcgagcaagttcaaggtgtttggtggaggagaccgggtttgcttctccgcgaagcggcttgggcggttggctttgtgggatcattcttcgaggaaaggggagtggaggtggatcgatggggtgcctggtagtggtgatggtctttgcagagggttctttttcgaggccaggttcactgcattgccatgatattcagtatctcttccaaagggactgggcaagggggacagcttaacctttgatgtattggctatcttcaccaataccttgcagccatttcctgagaaaattactcaggctgatgcgcaactcgtagtcttccaggaaagtgcacactacctctctccttatgaagtcaaattccaatccctcagtgttaaattacctgatgcaagaattgaatccttcacaagattagaaaacactaagcttcatggttcagagatcaaatatggtccttatgagaatcttcctcccttctcatactcgcctattgttgtacattttgagtgcaatcaaccttttgctgtagcccgtgagttggttcgagaggtagaggtttcccactggggtaatgttcaggtgacagagcattacaatcttatccatggaggtgctcaaagtaaaggggaattttccaggcttgattatcaagctagacctcatgtaaggggtgcatctgccttcaagcgtcttgttgcaagattgccaccaagagctcattctgtctattacagggatgagatcggcaacatctcaacatctcatttatggagtgattctaaaaagaccgaacttgaaattgaacctagatatccaatgtttggtggttggagaactgctttcaccattgggtatggcttgcctcttcgtgacttcttatttgagtctgagggaaagcgcttccttaacttctcctttggttcccctatgactctcattgtgaaggttagagcgaagccgaaggagctcgtcctcggaaacccttccgtgacggtcgagaaagggaaatacagctatgacgtggaaaccctaatcaacaagctcagtagcctccctccccgaggcagcatagctcggtgccttgacatcttcaagaacaagctctccttgaacgacttcgctttggttttcaaggagttcgctcagcgtggtgactggcagcgatcgcttcggctcttcaagtacatgcagcgccagatatggtgcaagcccaacgagcacatctacactataatgatcagcttgcttggccgcgaaggcttgctggacaaatgcgccgagttgttcgacgaaatgccaagccaaggtgtggttcggagtgtcttctcttacacagctttgatcaacgcatatggacgcaacggtgagtacgaaacctcgcttcagtttctcgatagaatgaaaaaggacaaggtctctccgagtatattaacgtataataccgtaattaatgcctgtgctagggggggtttggagtgggaaggtctattaggattgttcgcggaaatgagacatgaaggggtacaacctgatcttgttacttacaacactatgcttagtgcttgtgctagtagaggtttgggtgatgaggcagagatggtgtttaggactatggttgagggtggaatagttcctgatataactacatatagttatcttgttgaaacttttgggaaattgggtaagcttgaaaaagtctctgagctgcttaaggaaatggaagctggagggaatttgcctgatataacctcgtataatgtgttgctagaggctcatgcgcaatctgggtcaattagagaggcagtggatgtgtttaggcagatgcaagcagcagggtgtttgccgaatgctaccacttacagtattctgttgaacttgtatgggacgcatggaaggtatgatgatgttcgtgagctttttcttgagatgaaagttagcaatacggagccggatgcagctacttataatattctcatcgaggtgtttggtcaaggtgggtactttaaggaggtggtgacattgtttcatgatatggtggaggaaaatgtagagccaaatatggggacttacgaggggttggtagttgcttgtgggaaggggggtctccatgaggatgcaaagagcattttacggcacatgaatgataaaggaatggtgccaagttccaaaacttatacaggagtcgtcgaagcatatggccaagctgcattatatgaggaagctcttgtttccttcaacacaatgaatgaagttggggccaagccatctgttgaaacctacaattcactgatacatgcatttgctcgaggtggactctataaggagactgaagcaattctgttcagaatgggtgagtctgctattgcaaggaatattgattcattcaatggtatcattgaagcattcaggcaaggaggtcggtttgaagaagctgtgaaggcatatgttgatatggaaaaaacaagatgtgatcctgatgagcggacccttgaggcagttttaagtgtttactgctttgcaggtcttgttgatgagtgtgaggagcatttcgaagagctgaaagcttcgggaatattacccagtattatgtgctattgcatgatgcttgctgtttatgcaaggaatgacaggtggatgatgcccacgagttactgaatgagatgcttaataatagagtatcaaatattcatcaagtgatggggaaaatgattaagggagattatgatgatgaagctaattggcaaatggtagagtatgtatttgacaaactaaaatctgaaggatgtgggctgggaatgagattctacaacacacttctggaggcactttggtggttgggtcagaaagaacgagctgcaagagtgctcaatgaagctacacaacgggggctttttcctgaagatcaactctgtgggagattgtcggaagaattaagtggtatggaattggcataattcttatatacattgtaactctgtcgatatttccaggatatataacagaggatgtgcactctgagatactaaaagattggtacccagttctccttattactgcctacaatgtgtttgatctggttggaaagtgtttgactccattttatctccttgaaaatgcaaaggttgcaattggtagcaccgtggtgagactggttttctttcctctgttcttggcatgcttgtatggtcctcgatttatgagaacagaaattccagtgacaatattgacttcccttctgggtcttaccaatggctacttgacaagtgtattgatgattttggctcccaaagttgtccaattacaacatgcagagactgcagggatagtaatggtactcttcttggttattggtttagcttctggttcagttgtatcttggttttgggtcatttga------------------------------------------------------------------------------------------------------------------------------------------------------------------------------------------------------------------------------------------------------------------------------------------------------------------------------------------------------------------------------------------------------------------------------------------------------------------------------------------------------------------------gtgggaggaataccaacatgtattgcttcacttcaagctctgactcatctgaacctttcattcaatcatttgacctataagatacctcctagacttgtgttttcagagaagcttttcgtcttggatttaagcaacaatgatttatcaggtcctcttcctagcaagattgcagttacgactgagaaatctgggcttcttctactcgacctgtctcacaatcgtttctctggtgaaataccactgaagattacagaactgaaaagtttgcaggcattgttcctttcacataatcttcttgttggggaaattccagctagaattggaaatttaacttatctccaagtgattgatctctcacacaacttgttgtcaggttcaattccattaaacatagttggttgttttcagcttctggcattgataatcagcaacaacaatctctctggcgaaattcagcctgagctcgatgccttggatagcttgaagatactggacattagcaacaacatgatttctggtgagatcccactgactttggcaggctgtaagtctctggagattgtagatttcagttccaacaatctatcaggaactttgaatgatgcaatcaccaagtggtcaaacctcaggtatctgtccctggctcggaataaattcaatggaaatctacccagttggctgttcacatttgaagcaatgcaattgatggatttatcaggcaacaaattttctggttttataccagatggtaactttaatgttagcaggaattataacaatggtggcactggtagaatgctaaaggagccaattgttccaatgcaaaatgcggatacccaaatttctagtatcgtagccggtagcaacgaaatacgcttcagttacattctatcttcgatggtcgggatcgatctctctgagtcaaagcgtgcagtgccattgaaagattatcgcaatattggaattatggctcacatagatgcgggaaaaaccactacaactgaacgaattctgtattataccggcagaaactataaaataggggaggtacatgagggaacagcaaccatggactggatggagcaggaacaagaaagaggaattaccataacttctgctgcaacaaccacattttggaacaaacatcggatcaacataattgatactcctggccatgttgacttcacccttgaagtggagcgtgctcttagggtattggatggtgctatatgcttgtttgacagtgttgcaggagtggaacctcaatctgaaacagtatggaggcaggctgataagtatggagtacccaggatttgcttcgtcaataagatggatcgtcttggtgcaaattttttccgtacaagagacatgattgtgacaaatttgggtgcaaaaccactggtgattcaaattccaattggagcagaagataattttcggggagttgttgaccttgtgaagatgaaagctataatttggtctggagaagaattaggtgcaaagtttgtctatgctgacattccagcagatcttgaggagctggcacaagaataccgatcacagatgacagaaactatagttgagttggacgatgaagccatggagagctacctagaaggagttgagcctgatgaagaaacaattaagaaactaattaggaagggaaccatctcgggtagtttcgtgccagtattatgtggctcagcctttaaaaataagggggttcaaccattacttgatgctgttgttgattatttaccttccccacttgaggtgcctcccatgaaggggactgaccctgagaacccagaggtgataatagagagggctgccagtgatgatgaaccatttgctggactagctttcaagatcatgactgatccttttgtcggaaccctttcatttgtgagggtgtatgcagggaagctatctgcagggtcatatgtactaaattcgaacaaaggaaaaaaggagagaattggtagactattggaaatgcatgcaaacagcagagaggacgtcaaggttgctttagcaggtgatattgttgcccttgcaggactgaaagatacaataacaggtgaaacattatgcgatgctgagaatcctattgtgcttgaacgaatggatttccctgatcctgtgattaaagttgcaattgaacccaagactaaagctgatgttgataagatggccaccggattgattaagcttgctcaagaagatccatctttccacttttcacgggatgaagagatcaaccagacggttatcgaaggaatgggagaattgcatcttgaaattatcgtcgataggcttaagagggaattcaaggttgaggctaatgttggagcacctcaagtaaactatcgggaaagcatttccagggtgtcagaagtgaagtatgtacacaaaaaacagtctggtggacaaggtcagtttgctgatataaccgtacggtttgaacccatggaagcaggaagtggatacgagttcaagagtgaaatcaagggaggtgcagtgccaagagaatatattccaggtgtgatgaaaggattggaggagtgcatgagtaatggtgtgcttgcaggctttcctgttgttgacgtacgtgccgtactagtagatggttcttaccatgatgtcgactcaagtgtcttggcattccagttggcagccagaggagcttttagggagggaataaggaaagctagcccgaagatgctggaacccataatgaaggttgaagttgtcacacctgaagaacatctgggagatgtgattggtgatctcaactctagaagaggccagatcaacagctttggtgacaaacctggtggtctgaaggtggttgatgcactggttcctctagcagagatgtttcagtatgttagtacacttcgaggaatgacaaaaggccgtgcttcttacaccatgcaattagccaaattcgacattgttcctcagcatatacagaaccagcttgctgccaagcaagaagaagttgctgcttaaccaaatttcaggtgataataattcaaccccaaatgctaatggtgatgttgatttggattcttatgtatttttgaagagagcccatgagcttaaagaagaagggaataggaggtttcagaataaggactatgtgggtgctcttgagcagtatgataatgctcttaggctcaccccgaaaacccacccagatagggctgtctttcacagcaatagagcggcttgtctgatgcaaatgaaacctatagattatgaaactgtgattgctgagtgcactatggcactccaggttcagccgcggtttgtcagggctctccttcgaagggctcgggcattcgaggcgataggaaagtatgagatggctttgcaggatgtccaagttttattgggggctgaaccgaatcaccatgatgctctggagattgcccagaggctacggacagcacttggacctcgtcaggaagctcagcaagatctccaaagccggccttcccctgctgcccttggggcttctgccgttcgtggtgcgccaattgctgggttaggaccatgtctaccagctcgtccggtacaaaagaag------------catttagatgctgcaattcgatggaggcagttgaaacttgtttacgatcatgacataaggctagcccaaatgcctgtgaattgtcgtttcaaagtgttgagggagattgtgacaaaaagatttccatcatcaaagtcagttttaatcaagtataaggataatgatggtgatctagtcacaataacctctaccactgaacttaggttggcagagtcttgtgcggacagccttattccaaaagatcctgaaataggtaaagcagagtcaattggcttgttgagattgcatattgtggaggtgagtcctgagcaagagccaactttactggaagaagaagaggagaaacccgtagagagtgaaggcatcaagggggatgaaagtgggtctcatttgtcactc------------------------------gaaattgataaggcagataaagaagcttcaaaggagaaaccaggagtttcagaagatcctgaatgcaaggaattggaaatggatgattggttgtttgagtttgctcagcttttcagaacccacgttggtattgacccagatgctcatattgatttccatgagcttggaatggagctctgttcggaggctcttgaagagacagtgactagcgaagaagctcaaagtctttttgacaaggctgcctcaaagtttcaggaggtggctgcgctggcttttttcaattggggaaatgttaatatgtgtgcagcaaggaaacgaattcccttagatgagtctgcgggaaaggatatagtggctacacagcttcaaacagcttatgactgggttaaggaaaaatattccttggccaaagataagtatgaggaagcactcctgattaagcctgacttttatgaggggttacttgcactgggacagcagcaatttgaaatggccaaacttcattggtcatttgcacttgcaaagaaaacagatctttcaagctgggattctgcagaaacattgaaactttttgatagtgcagaggagaagatgaaagttgccactgagatgtgggagaaactagaggagcaaagagaaaaggaattaaaagatccaaatgcaagcaagaaggaagaattaatgaaaagaaggaaaaaacaagcaagtggtaatgaaggtcaggttgagatttcagcagatgaagcagcagagcaagcagcggtaatgaggtcgcagatccatctgttctggggtaacgtgctctttgagcgatcccaagtagaatgcaaattgggtttaagtggttggaagaagaatctggatgcttctgttgagcgctttaagcttgctggggcttccgaggctgacatttcaatggttctgaagaaccattcttgtaatggacactcagcggaaggagatgaaaaaaagatt--------------------------------------------------------------------------------------------------------------------------ttgtgtactcaaaca----------------------------------------------------------------------------------------------------------------------------------------ggaattcaagctgagctggtacttggaaacattgcgaggaaagaaaataaagttggagattgtaatggggattatttgaatgatagggttagtttcggtgaggataagctgatggactccaacagcaaggcaatcatgatggcatgggagaaaccattgatggaggctcatgctaaagctgtttgctcagggggtggtcatatattgaacattggatttggaatgggtcttgtggatacagccattcagcaatatgcaccccttacgcacaccatagttgaggctcacccagaggtttatgaacgtatgctttctactggttggggcgagaaggataatgtaaagataatatttggccgttggcaagatattctaccacaacttagttcttacgacggaattttctttgacacatatggagagtactatgaagacctgagagagttccatcaacatcttccttcactgttgaagcccgggggaatttactcattcttcaacggcctttgtggtggtaatgcatttttccatgttgtttactgtaatttagtttctctagaacttgagaatttaggatactcaacacagttaattcccttgcccgttaaggactgtttgggagaagaagtctgggaaggtgtgaaacacaaatattggcagctagatacatattatcttcctgtctgtcagaaggatggtaccgaggtgagcgttcggcatcagctcaatcagttcatcaagagccacaaacgagtctacaaatgggaggtcggagacaccctcgcgaagcttcgggaacgcaagctctactctcctgctctaaagctctcagagactatggctaaaaggggaatgaacaagacagttagtgatcaggctatacatcttgatctgattgctaaagctcgaggtattcctgctgccgaaaattattttgttggtcttcctgaatcttcaaaaaatcatctctgttatggggctctactcaactgttactgcaaggaattgaagactgaagaagctgaagctcttatggaaaaaatgaaggaactgaattttcctttaagctccatgccttataacagcattatgacactctattcaaaaactgggcagtcggataagatcccggccatcatacaagaaatgaaggccagcaatattatgctggattcttatacttacaatgtctggatgcgggctctggctgctgttaatgacatctctggggttgaaagggttattgacgagatgaagagggatggccgagttaccagagattggaccatatatagcaacttagcatcaatttatgttgatgctggcatgattgagaaggcagagagtgcactcaaggaattggagaagagaaattcctgcagagatctttctgcttttcagttcctaattacattgtatggccgaacagggaacctgctcgaagtttacaggatatggcgttctttaagattagcgtttcctaaaactgcaaacataagctatcttaatatgattcaggtgttggttaacttgaaagatatgccaggtgcagagaaatgtttcagggattgggaatcacagtgctcaacttatgatattcgggttgctaatgttctcattggagcttatgttagagagggtttgctagagaaggctgaggagctcaaggaacaggcctgcagaagaggggccaagcccaatgcaaaaacatgggaaatctttcttcgttattatttgccgaatggagagtttgggtccgcagttggctgtgtttccaatgcaatatctactggcagaggggatggtgggaagtggattccgccacaagaaattgtcaacacctttatggggcattttgagcaaaacaaagatgtagatggcgcagaagagtttctggacattttgaaaaaggctgtagataccttagaagtggaggtgcttgaatcattgataagaacttatgctgctgctgggaggacaagccccatactgcgtccacgattgaaaatggagaatgccgaggtgagtgaggccagtaaaatgttgcttgagacgatatgcgtggacatgggtttccggcgaatttctctgacctgcctcatcttcctctacctcttggtttcttctcaggcgctcgattcctactctcgccggaaacacagaatcaaaggacctatcaaaaccattgtcgttttggtcatggaaaaccgctcatttgatcatgttctcggctggctcaaatccacccgacccgaaattgacggcttgacgggcaaagaatcgaaccggattttggtctccgaccgaaattcgccggaagtgttcgtctccgacgacgctttgttcgtcgactccgatccgggtcactcgtttcaggcaattcgggaacaaattttcgggtcgaacgtgtccatggcgaaccgggctgcgatgaatggtttcgctcagcaggcggagagtatgtgcgaaggaatgtcgaagaccgtcatgagcgggttcaaaccgagggttttaccggtctacaccgagttagcgaacgagttcgccgtatttgaccggtggttcgcgtcggtccctgcgtcgactcagccgaaccggttctacgtccactcagcgacctctcatggcgcaacgagcaacgtgaggaaggacctcatccatggcttccctcagaggaccattttcgattcgctggacgagagtggcctcagctttgggatatattaccagaatatcccggcgaccttgttcttcaagagcttgaggaagctgaagcacgtgaccaagttccacagctatccgctgaaattcaagcggcacgcgaggctgggcaagcttccgaactacgtggtggtcgagcagcgttacttcgatatggagctgttcccggcgaacgacgaccacccgtcacatgacgtggcgcgaggacagaggttcgtgaaggaggtttacgagactcttagagctagcccgcagtggaaagagatggccttgttgattacctatgacgagcacggtgggttttatgaccatgtccctacccctgtttccggtgtgcctaacccagatgggattgttggacccgacccattttacttccggttcgatcgattgggtgttcgcgttccgacgatacttgtctcgccgtggatcgacaagggtacc
>Retanilla_trinervia
```
