## Supplementary material for "Rapid *in*-*situ* diversification rates in Rhamnaceae explain the parallel evolution of high diversity in temperate biomes from global to local scales": DatasetS2 (part 40 of 58)

```
ccggcgccttccgtcccggaaatatacgaggacccaaatgagatttccatcaaaggagtgagaatttcaggtagacctctatacctagatatgcaggccacttcgccggtggaccctagggttctcgacgccatgcttcctttctatctgtcccagttcggtaatccccattcacgaactcatctgtacggatgggaatcggacgacgccgttgagaccgctcgctcccaggtggcctctctcatcggcgcgtcgccgaaagagatcgtctttacctccggagctacggagtccaacaacatctccgtcaagggggttttgcacttctacagggataagaaacggcatgttatcaccacccagaccgagcacaagtgcgtcctcgattcctgtcgccatctccagcaagagggtttcgagattacttaccttcccgtgggctccgatggccttgtggacttggacaagctgaggtcggctattcggcccgatacaggtcttgtttcggtcatggctgtgaacaatgagattggtgtgattcagccgatggaggagattggtaggatttgcaaagagttcaatgttcctttccatacggacgctgcacaagccttggggaagattcccattgatgtagagaagtggaatgtgagcttgatgtctctcagtgggcataagatttacgggccaaagggtgttggagctttgtatatgagacggcgtccgaggattcgtgtggagccccaaatgaatggtggtggtcaggaaagagggataaggagtggcactgtgccgagccctttggtggtcgggatgggtgcggcctgcgagcttgcgaagaaggagatggaatacgatgagaagaggattactgcattgcaggagcgtttgctcaatgggattagagccaaacttgatggggttgttgtgaatggaagcctggagagacgctatgcggggaacttgaatttgtcatttgcttatgttgaaggagagagtttgcttatggggttgaaggaagtggctgtttctagtgggagtgcgtgtaccagtgcaagtttggagccctcttatgtgttgagggcattgggtgtggatgaagacatggctcatacatcgattaggttcggaattgggaggttcactacggaggaagagattgatcgggctgttgagcttactgtacatcaggtggagaagttgagggaaatgagccctctttatgaaatggtcaaggaagggatcaatataaaagatatacaatggtcgcagcactgatccaccgaatccaacgcaaaacccacatcccaaaagagaatccccaagcgattcgtcaaaaaccagatccccgattccatcctccaagatccagccctcaacgccgccatagccctcctaccttccaactacaacttcgagatccacaaatgcgtctggcgcgtccgctccacatcagcctcgcgcgtggccctccagctccccgaaggtctcctcatgtactccctcgtactctccgacatcatctcctccttcggcggcgccgaccactgcttcgtcctcggcgacgtcacgtacggcgcttgctgcgtcgatgatctcgccgcctcagctctcagagccgacctcctcatccacttcggccatagctgcttagtccccgttcagttcagctccatcccctgtctctacgtcttcgtcgacatctccatcgacgtccaccgtctcgtccgcactgtcgagctcagtctcaactcagtatcgtcctcgccggaacaatccagttcgcctccgccatccgagctgcgaagctggagctcgagaatcgcgggtttagggttttgattccccaatcgaagccattgtcggccggcgaagttctgggttgcacggcgccgaagataaaggccacggtggtggttttcgttgcggatggaagattccatcttgaagcattcatgattgcgaatccagggattaaagccttccgatacgatccctatatcggaaagctgttcctggaggaatatgatcacaaagggatgagggaatcgaggaagagtgcaatttcaaaggccatggaggccaccaattggggtgtgattttgggaaccttgggaagacaaggaaatcctagaattttggaaaggttggagaagaagatgatagagaagggtttgagttacactgtgattctgatgtcggagattagtccggcgaggattgccttgttcgaggactctgtggatgcttggattcaaattgcttgtcctcggctctccattgattggggagaagcatttcggaagcccctgctgacttccttcgaggctgagattgctcttggggatttacccggttggtgggagg-------------------gccggccgtacagttctagggtttaatgagtggcttatctcgaaccctaatttcaaccacaccgacgagaccctttcgtctttcgttgattacttcggccgccggaaggatttcaaggcgacccacgatgtgatggttagtgggcttggcgttgctggtcctaaaaccctagcttccgccattgataggcttgtgagggccggtaggccaactcatgcggtgtcgttctttgagagaatggagaaggattacggcctcaaaagggacaaagaatcgcttaggttggtcgtagagaagctttgcggaaatgggtatgctagttatgctgagaaaatggtgaagaatttggccaatgaatttttccctgatgagtttatctgcgatacgctgattaagggttggtgtgtcgatgggaagcttgaggaagcaaagagattagatggggagatgtatagaggaggttttgagattggaaccatggcttataatgcaattcttgattgtgtatgcaagctttgtagggaaaaagatcctttccggcttcattcggaggccgagaaggtgttgatggatatggacctttatggggttcctagaaatgtggagactttcaatgttttgattacgaatttgtgtaagatgaggaaaactgaggatgcattgcagttgttctacaaaatgggtgaatggggttgttctccaaatgcaaatacttttcttgttttgacaaatagtttgtatcaggctgctagagtcggagagggtgatgaaatgattgacaggatgaagtctgctggttttggagattccattgacaagaaagcttattatgggtttttgaagattttgtgtgggattgagagaattgatcatgctttgagtgtttttgggaagatgaaggaggatggttgcgaacctggggtgaagacttatgatttgttgatgagaaagctgtgtgctcataaccgaatcgataaagctaatgcccttttcaatgaggctgtaagtagaggagtggaagtgacttccaaagcatatcaggtggatccaagatatttgaagaagccaaaggctgtgaagaatgagaagaaacgagagacattgccggagaaaacggcaaggaagaggagacgcctaaaagaaatccgactgagttttgtaaagaaacccaagaaaacaatgcgtcgatcttgtagagggccaagttctggcatccgcaagggccttcatgactgggcaactgccactgttgaagacatatttttgccaattgaagcataccacctctatgaccgccttgggaagcgtattcctcatgaagagagatttgccattccctggattccagcactagttgagctctgcattcaagctggtgttgatatccctgagtttcccacaaaaaggagaaggaagcctatcatccgtattgggaagagtgaattcgttgatgcagatgaaagtgaactaacagaagctgtccttgaagctcctgagaaattaatattaactgaaataccagattcagaaataattggcccctctagtgaagaagaaacaaccttgcttgcagaggaaactctccaaacatgggcacagatgagaagaggagccaataagctaatgaagctgtactatgtgagagtctgtggctattgccctgaagtgcatgtaggtccgagcgggcacaaggcacagaactgtggtgctcataagcaccaacaacggaatgggcaacatggttggcaggcagcagtgctcgatgacttgattccaccaagatatgtgtggcatgttcctgatgttaatggaccaccattgcaacgggagctcaggagcttctatgggcaagccccagctgtagtggaaatgtgtatgcaggcaggtgctgcagtgcctgatgaatacaaagcaaccatgaggttagatgtggggatccctttgtctcttaaagaagccgagatggtcgtttgagcactctctgccttccgccagacccgccttgccttcgccgccgccaaacataaccagacccgccaatcctcatcttcctcctcctccaataccgacgagaccgctgactcggtcgcctccatcggtgacgacccacttgccgcctccagcggccagctcatcgtcggcgttgagagccgttatcgggtcgtgtaccggctcgtcaacagtatctacgttctgggtatcaccaccgccgaccatgacaactccatcaatgtctttgattgcatcaacatcgttaatcaggccgtcagcgttatcgtcaccgcctgtcgcggcgtcgacgtgactccagagaagctcagccgcaagtacgccgagatctatatggccctcgacattgtcctcaggggcgttagcaacatacgactcgccgccatgcttgcttctttgcacggcgacaacattgcgaagatggtgcattctgccatcgacaccgaaaacaagattcgcggcgccgagaactggagagccgtagaggggtattctatggagcaccaggcgagcatcgaagcgttctcgaatgtgagcttcgaaatgccaccggagacgattgcggtaggggatgaggtcgtagcaagcatcgctcctgtggtgcacatcgatcagctggatcagaagcaagaaaaggaggaggagagtgaagcggagaaagacccatttgcggcgagcgagaagattaaccagcctgagtcgctagttggtgggttcaagaaggataaagattcggatttgtcaaaagctttggcgggtcttgaggtaactactttgcctcctgcggaggcgacccagtcgacgcatattgccgtggaaggctttgaaggtgagtatggtgggattgagttcggtaacgagcaagctacacttggtgaaacttttgagggtttcagcgacgcttggggtggaggattggacccctctgaatttgttggtccgacgaaagttaagaaagagcaaggccttggtgggcttgaattgctacagaccggagctgagcagctgatgctgctgctggcggagcagctggtagtcctcttgataatcttgttaagcctactgaaatgaaaggccccgagatgtacatttccgaagagataagcgcggagttcagggaatcattgcttgctagagtaggattaatgggtgttgtttatttgaaaactttacctcccaaagcctctggtgataaagaaaccgaattttcattccacattgaaggtacaagtgcagttaagagatttgttatgcagagctcgcgtgttagtagtcttggcaatgggatgtttcatgtgaggaccgcaccctctgatgaagctttaccaattttgaagtacagtttgctaccgaggttaacaccattgcctttgagggttcgtcttataaaacgtcggagtggaaccttactatcagtgatgatacagtatgtatccaaccctgatttgccagcgccattgaataatgtgacatttgttttgaaactaccggttgacccgtcattgctaaaggtgtcgccaaaagcaatattgaataggtctgagaaagaattgaaatggcatattccagaaattccgttaaagggttctcctggtcggttaagggtgaggatgcctattgatcctgaggaagatatgacagtgtcttcatttcggagcagtagctttccgagaagtccggttagtgcatttttcactagaggtattttgaaaagattgaaaaccattgtggcaattgggctgattgttggtatgattctggggtttttggttggtgttatatttttctcatacaaaattggagtcgaagggaaagacgcggttatttcgttgaaagtgcacgtggaagaaagcaattatgcagagaaaattggtgttaagaagtggatggatgagaatgatttgcctggaatggttgatagctacactaccaaattttatgagactgtatcggaccagatagatagtttggcaatgcagtataatgtaacggaacttgtcacgggggtcaagcattttgtaataaaacaacaggttaacacttcagggccttccacagccttaatgaccccatcaccttacacagagaagtttttgagtttaaggaatcgagttagcaatagggaatggggacagatttatactgagatggatgctattgtcagagaattaataatcagcaggaaggatttagttgaaaaggcaaaagggtttgctgttcaagggatggatgtgtcacagcgtgtcctggctagtagtacatctattctaggaggcagtgccaaagtaatgttctccattggaaattccatcctctctggggcagctgaggttttcaattttgtttctcagtcaatggtattcttttgggttctgtactatcttatcacatcagagtctggtggagtgactgaacaagttatgtgtatgcttccaatatccagaccaacgagggttagatgcgttgaagttcttgataaagctatttctggtgtccttttggctacagctgagattgcattctttcagggatgtcttacttggcttttattcagattattcaaaatacatttcttatacatgtccactgttcttgcaatcctcagctcattgttgccaatatttccacctttatttgcaacgattccagcagctctgcaactagtgattgaaggtagatacatgctagccgtcattttgaccgttattcaccctgtgcttatgccaatattcatcaccgccgactctttgcagtccatcctctcgcatcgctctctaatcgatcacttccaatcctctctggccacagtctcaccctccctcactaccccaattcgccaaagccatgaagtttcatccacttcctctctgcttctcatgccttgctggtcctcctccccttctcttccatacataggcgtcaagctagtcacttacttccctcaaaattccaccttgagtttacccggaatccatgccagttacatcctcttcagctccacaactggccaaaccttggcttccatagacggaacccaactgaccctttacagaacctcatgtgtctccggcttagcttcgagaattctgtccagaaacgacagcaaagtcctagttatgatcggtgcaggcgctttggcaccccatttgatcagagcccatcttgcagcgagacccagtttgaagaaagtcataatctggaaccgcacggtggaaaaagctagaaacttggctgagaaattgcaagaagatttgagacttgatgggattagttttgagagcagtgagtgtttggaggaagcgattgaggtgggagatatagtgagctgcgcaacgaattcagaggagccacttgtgaggggcgagaagctgaaagcaggagcacatttggacttggtgggttcgttcaagcattctatgaaggagtgtgacgatgaggcaataaggagaggcagtgtttttgttgataatgaggctgcgctggtggaggcgggagagttggtcggtgcttttgagagaggggtcattgataagagtgacattggaggaaatttggcagaattgattagcggagagaaatctgggagaagaaattctgaggagatcactgtgtttaagtccgctggatcggcagtggtggatattcttgcagctcaattggtgtatgagactcaacttcaatggcttcgcttgcctcacaaatatgcaaccacatagcctctatcttctccaaaccaacccaaccccacccaccagtgtttgacgtcctagtcaccgagctttcctccgcggccgctcgaaacggccgggtcttcctctatggggtgggccgagagggcctcatgctcaaggccctttgtatgcgactcttccacctgggcctctcggcccacttcgtcttcgacatgaccacgcctccactaaccagcaacgacctcctcatcgcctccgcatgcccagggggattctccaccgtcgatgggatatgctcggtcgcacgatcgtacggcggcagagtcttgttactgacggctcagccggagacaggatcgtgcgtgaagcatgcgagtgtagtagggtacgtgcccgcgcagacgatggcgatgattcggatggtggaggggagcaatctcggccattgcttccgatggggagtgtttacgagggagctttattcgtattgtttgagatggtggtctaccaattgggtgaggtactgaatcagagccccgaggctgtgcgtgctcgccacaccaatctggaatgaagattattggggaaagtggcattggtcacaggtggagccatgggtatcggagcgagcattgtgcgcctattccaccaacatggtgcaaaagtttgtatggttgatgtgcaagacaaccttgggcagcatgtttgtgagacccttggtggtgaaccaaacactagttatttccattgtgatgtcacaaaagaggatgaagttcgttgtgcaattgatttcacagtcgataaatatggcacacttgatatcatggtcaacaatgcagggatgtcaggttcaccctgcaaggacatacgcaatgcagacttatcagaattcgagaaaatgttcgatttaaacgtgaagggagtctttataggaacaaaacatgcatctcgaataatgatcccagcgaagaagggatctataatttctctttgcagtgtcgcaagtgtcattggaggcctcggtccacatccatacacagcttccaaacatgctgtactggggctcaccaagagtattgcagctgagttaggacttcatgggattcgtgtaaactgtgtttctccatatgcagttgcgacaccgctggctttggcccacttacccgaggatgagcgaactgaagaagcctttgcaggtttacgtagcttcatcggtagaaatgccaacttgcagggtgtggaattgacagtcgatgatgtagctaatgctgttctgttcttagcaagtgatgaatcaaggtatataagtggcgaaaacctcatggttgatggtggctttacttccgcgaatcattccctgcgagtctttcggaaaaactcatctttgtctgaccagctcagacctttaaccaagaccactctctctgacactcccaaagatgaagctaatctcttatccaagccgaagtctatctgggttaaccccactaagcccaagcgttccgtcatttctcttcagaggcacaaacgctcttcttacttgtacgattctcaggtgagagaccttagacgctttgcccagaagctcaataacaacgatgtctctgaaactgctttcttggctgctcttgaagaaatcccaaacactctcaccagagataatgcgcttttgatactcaaccttttgaagccgtggcagaaaacctgtttgtttttcgattgggttaagacccagaatttgtttcccatggaaactatattctataatgttgcaatgaagtctttaaggtttgggaggcagtttcagctcattgaagaacttgcccatgagatgataagcaatgggattgagcctgacaacattacctactccacaattattacttgtgctaaaaggtgcaaagattttgataaggctgtggattggtttgagaggatgtacaagaccggtatgatgcctgatgaggttacttactctgcaattctagatgtttatgcccatttggggaaagttgaagaagtgcttaacttgtatgaaagagggagagctagtggatggaagccagaccccattacattctctgttttggggaagatgtttggtgaaactggggactatgatggtatcagatatgttttggaagagatgaggtctattggagtgcagcctaatttggttgtgtataatacattgttggaaggaatgggtaaggctggaaagcctggtttagcccggagcctgtttgaggaaatgcttgaatcgggtctcactccgaatgagaaaacactaacagcgcttgtcaaaatctacggcaaagccagatgggctcgagatgctatggaattgtgggaacgaatgaggtctaactcttggcctatggatttcattttgtataacactttgctgaatatgtgtgcggatcttggattggtggaagaagccgataagctgttcgaggacatgaaacaatcagagcattgtcagccggatagctggagctacacagctatgctgaacatatatggaagtggagggaatgttgacatggcaatggaattgtttgaagaaatgcctaaggtgggtgttgagctcaatgtaatgggttccacttgtttgattcagtgcttgggaaagaccaggaggatcagtgatctggttagagtttttagcatttcaatagaaagaggggttaagccagatgacaagctctgtgggtgcttactctctgttgtttctttatgtgagaatgaagatgatgaggataaggtggtagcttgcttggagcagtcgaatccaaggttggttgctctcgtcaaactagtctatatggtttgtatccaggtttacacaacaagactgcagatgaatggtgtctggatgttcgatcactttcggtaggtgcagctcatactgcactagaagagtggatgggaaccctctgcaaaatcgttcagcgcaaagagtcattgccggagttgttttcagctcaaactgggactggaactcataaattttctcaaggactgggcacttcctttgctgctcatgtgaataaacttgcaggggccagcagccttgcacctgatttgcaagcacaaattgatgagacattggaagagattactcctcgttgtgttttggaactcttagccttacctttggatgacgaatgccggtcgaaaagggaagagggccttcatggcgtccgcaacattctgtgggctgttggaggagggggagcagctgcaattgctggaggattcacccgtgaagattttatgaatgaggcctttttacatatgacagcagctgagcaggttgatctattcgcagccacgccaagtaatatcccagctgaaagttttgaagtgtatggagtggcacttgcacttgttgcccaagcttttgttggtcaaaaacctcatctcatccaagatgctgataacctattccaacaactacagcagaccaaggtaagagctctaggaaacactgtctatacgtccgaacaaaaccgtgagatagacttttctttagaaagaggcctctgctcactgcttgtaggagagcttgatgagtgtcgctcgtggttgggcttagacaattataattcaccatacagaaatccatctgttgtagactttgtcttagagaactcaaaggatgacgatgataatgatctccctggtctatgcaagttgttggagacatggttgtcagaggtggtgtttcccagatttagggacaccaaagatgtacagttcaagcttggagattactacgatgatcctactgtccttagatatttagaaaggctagatggtgctagtggttcacctttagctgcagcagctgccatagtgagaattggggctgagtccgggttctccaacatatctcgacccggaggagttccagctagccgaatcgtatcgggccgttcccgccccactctggcactcccttctcaagtctctatgctcatcttcctcctcaatcggtctagcttacgccgtggtttcttggctccaaaaacacaacctttgtttctcttacgaattgctctactccattctcatccacgcgctcggccgctccgagaagctatatgaggcgttcctgctctctcagagacaaaccctgacggcattaacatacaacgctttaatcggtgcttgtgctcgcaacaacgacctcgaaaaggcactgaatttgatgtctaggatgcgccaagatggtttccaatcggatttcgtcaattacagcttaattattcagtccctcacgcgtgcaaacaagatcaattccccacttctgctaaagctttatagggagattgagtgtgataaaatcgagcttgatgggcagctactgaatgatataattgtgggttttgcaaaagctggtgatcctaaccgagctatgcattttctagcagccgctcaggccattgggttgagccccaagactgcaactttggttgcagttgtatcggcattggggaattcaggtcggacagtagaggccgaatgcatattcgaggaaatcaaagaaggtggattgaaacccagaactcgggcatataatgcacttctaaaagggtatgtaaaggcgggttctttgaaagacgcggagtcaatagtatcggagatggagaaaaatggagttgcaccagatgaacacacttacagccttctcatagatgcttatgcgaatgcgggaagatgggaaagcgcgagaattgtgttgaaagaaatggaagctagaaatgtgcagcccaattcgtatgttttcagtaggatcttagccagttatcgggacagaggggaatggcaaaaaacgttccaagtattgagggagatgaaggatagtggtgtaaaaccggatcggcatttttacaatgtgatgattgatacttttggtaaatataattgtcttgatcatgctatggcggcgtttgagcgtatgctatctgaagggattcagcctgatactgttacttggaatacgcttatagattctcactgcaagtcgggacgccatgcgagagcggaggagttgtttgaggaaatgcaagacaaagggtgcccaccttgcgccacaacatataacatcatgattaattcttttggggagcaagagagatgggatgatgtgaaaggcttgctggggaagatgcagagtcaaggttcgcttcccaatgttgttacatacactacgctggttgatatgtatggacaatctgggagatttaatgacgccatagaatgcttagaagtcatgaaatctgcaggcttgaaaccatcaaccactttgtataatgccttgatcaatgcctatgcacaaagacccaaatccccaaattggctcaaacccacttctcgaaacagccccaaagttcaatccctcctcaaggatctcaccgtcttcgagcgggcattcatcggcgccggaggcggcggaatcgccggagctttcacatacgtctgtctccacccgctcgacaccatcaaaaccaagatgcaaaccaaaggggcgtctgagatttaccgaaacgcattcgatgccgttgtcaagaccttccaaaccaaagggattctagggttttacaggggcgtctcagcggtgattgttggctccaccgcttcttccgccgtatatttcgggacctgcgagttcggcaaatcgattttatctaaattcgagaattacccatctgttcttatacctccgagtgccggagcaatggggaatatagtttcgtcggcgataatggtgccgaaggagttgatcactcagagaatgcaagctggcgcaaaaggaagatcttgggaggtcttgttggggattttggagaaagatggagttttgggtctctacgcaggctactctgcgacattgctgagaaatttgcctgctggtgttttgagctattcctcgtttgagtatctaaaagccgccgtattgagcagtacgaagaagagtaaattggagccgattcagagcgtgctttgtggggctctggcgggtgccatttcggcttctattacgacgccgcttgacgtggtgaagacgaggatgatgacacagggtcatgtggaagccgtgaataaagtttctactgctatgtatggtggggtttcgactaccgtgaaggagattttgaaacaagaagggtgggttgggtttacacgtggaatgggtcctcgagttcttcacagtgcttgtttttctgctctgggttactttgcatttgagaccgctaggcttgcaatattggatcagtatattaagcacaaggaattgcaacaactctctgttttttcgatcctcctttcacttcttagaaccggtaatcttccatccaaagccaaggctcttgatctccaagatttgatttttgaatcccagttttatggtattgaatcgcttttggttaattcgctctcgaacccttcgcagttcgaagcgtttaacctcgagaaatctacgattttgcccttgaacggccgcgattcgccgtcggcgatagcgacgacgccgtttgggtccctccacgttgctcacggaagcaaaatcacgtcgttcgattggtctctgaggaagaaatcgacgatcttgactcggttcacggccgtcgattcgttgctggcgatatcgccttcggtggcggctgcgggtgccacggatttctcgggcctccagattctcgatcttggaaatgggttcgtgaaagagactttgaattgggagaacgtgacgaggtctggctcaaccgtgcaagcaatcgggtcgtcctctgagttccttttcgctagtttcgaatcgggtcgccggaattcgaattccattatggtggtccaagaagctctgaaattcttaaacaccctcttcatctcttaagacccttgccttggcaggccgtaatcccaccaaactgagcgagaccctgaaatgggcgacccacccacaaaccccacctcaaatccccatcctcaccgccgacaccaccaacccaccgtccctccaccgcctctgcacccaaaccaagctcatccttaactgcgttgggccttttcgtctctacggcgagcccgtggtggccgcgtgtgctgaaaccggttgcggttatctggatatatgtggggagccggagttcatggagagaatggaggctgagtaccatcggaaggcggtggagacgggatctttggtgatttccgcatgtgggtttgactcggttcctgccgaattgggtttcatgttcaattctaggcagtgggtcgctccggcgaaccgggtcgaagcctacttgagcttggagtctgagaagagaattgttggaaatttagggacgtacgagtcggcggtcttgggcgttgctaacgccgacaagttgcaggagctcagacggtcacgacccagaagagctaggccagtgattcctgggtctcctcctcccaaagggccaactatagaacaccagaagaatattggtcttcgggctgtaaagctaccttcagcagattcaattgttgttcgaagaacactttcaactctgactgaaaacccagatggtcttccggggctgaatgagaatgctgaacaaattgaaaagaggaaagcgttctggtcgatggtgaagcctgctcattttggggtgaaaataggctctaaatctctgttgggcatctatcgtatcatcgcggtcggaatatttattgggatcttgggtaaagctgcttttgggaggtggcttctcttaaaatttccctcattttttagccttggatggttcaagaagaagggtcctacagaagatgaggtgagaagtgcctcatttaagatgtggtttgttggacatggtttcagcgatatcagtctaatttcacaaggaaactcaaaaccagatatggaaatagtaactagagtgatgggtcctgagattggctacctgaccacaccaataattcttcttcagtgtgctctcattgttttgaatcaaagggataacctgccaaagggaggagtttacccacctgggattgtatttggcccaaccaatctccaagaaaaactacagcagaatggaatttcattcgatgttatatcaaagcagctaactaagctaaaagacggagttgcaattggctgcgcgttcaaccacgcgatcctagatggaacatccacgtggcatttcatgagttcatgggcggagatatgcagtgggtcctccaccatttcggtcacacctttcctcgatcgcaccagatcccgcaacacgcgcgtgaaactcgagatcccaacccga-ccaccactgagagagaaactcttcaagttctccgaaacctccatcgacaagatcaagtcaaagctcaacgaatcgaacggctcaaagccattctccacattccaatcgctctcagtccacatctggcgccacgtaaccatcgcacgcaatctgaaacccgaagacatcacggtgttcgccgtcttcgccgactgtcggaaacgggtcgacccgccgatgccggaaagctacttcgggaacctgatccaggccatattcaccggcacggctgccggattgcttctggcgaacccaccggagttcggagcggcaatgattcagaaagccatagaagcgcacagcgcgaaagcgatcgaggaaagaaacaagcagtgggaaagtgcgccgaagatattccagttcaaggacgccggaccgaactgcgtggcggttgggagctcgccgagattcaaggtctacgaggtggatttcgggtggggaaagccggagggagtgaggagtggatgcaataaccggttcgacggcatggtttatctgtaccaggggaagtccggcgggaggagcatcgacgtcgagataagcttggaagctggagctatggagaggttggagaaggacacagagtttctcatggtttcaagtgtttccaatgcctgttcatcttctttgaagacactgaagctgttagattgctacaaaattggggatgtgtcaattttaaacttggccagattttgcaataatcttgaaactcttatagttggaggctgccgggacatctctgatgaatcaataaaatcagttgccattgcttgtaagaatactctgaagaacttgcgcatggattggtgcttaaacatttcagattcttcattgagttgcatcttcactgaatgcgtaaacctggaggctcttgacattggatgctgtgaggaggtaacggatgttgcctttgagcgtttaagcagtagagaacctgagttgactttgaaggttttgaaggttagcaattgcccaaagattactgtagctggtttgcgcatgcttttggacaaatgtctctctctagagtaccttgatgtaaggtcgtgcctgcaaattacaaaggcgggttgcagtgaggcaggactgcagtttcctgattgttgtaaagtgcaaaatgctgctttgatatttttcactagcagggtgtctgcagcatatgcatctcagagtttacatgcacaaatggttgacaaatggacagttatggaagctccagagcctcgtcaattattgtggtctaatctcaaaattaagttttttgcaaggataacaaggcagtatattgtgtatgctattgtgggtctaactatactgttttacatgattccaattggagtaatctctgcattaacaacactggaaaatttgaagaaactttttccttttttgaagtcagcattgagcaataagagagtgactacggttctggaagcttacctccctcagcttgcactcattatctttctggctttgttgccaaaatttcttatgtttctctccaagcttgaggcaataccttcacagagccatgtagtaagggctgcttctggaaaatatttttacttcatagtgttgaatgtttttattggagttacagtgggtggaacattgttcagttcattgaagactattcagaaaaacccagacaaaatcgttgacttactagcaagtagcctgccaagcaatgcaactttcttcctcacctttgtggcccttaagaagacggggaccctcactgaaggaaagcctgctgtttctgctgtgacttcttttgctcatgaagaatcagaaattcttcaagttgctgccgctgtagagaatacagcttcacatccaattgccaaggctatcataagtaaagcagaatcattgaagttgagtatcccagtcacaagcaggcagttatcagaaccaggttttggaactatggctgaagtagatgggcgtttagttgcagttggttctttagaatgggttcatgaacgattccaggccaaaatgaatatgcctgaccttctgaatctggaacgtgctgtttatcagtcatttggagtgaaattttcagattactcaaaaacaatagtttatgttggacgtgaaggtgaaggcatcattggtgccattgcaatatctgataatttgcgccatgatgctagatttactgttgctaggtcaattgcggaccttcctccagtattgatatcagagattctgaactgccttggtccaaaagagcttggtattatttcatgtgtatcaacaaatctgtgtaggcttgcatctgagcaccatgtctggaaagagttctattgcgagaggtgggacctgccatcaa------------------------ttgatgagaagtcatggaaggacatatttgtggaaagggattttagaagtaggacttttatgggacgttatagtatagatgttctctatggtcacactgaagctgttcgcacagttttccttctgtcttcagcaaagctgatatttacttcgggttatgactctgttgttcgaatgtgggacatggaagaaggtttggccattgcatcatcgcgcccccttggttgcactatccgtgcagttgcagcagatacaaaactgttggttgctggcggtactgatggctttattaactgttggagagcattggaggggcatcctcacttgtttgaaattaggggtcctcaaaaccagaatgttgaattccgtctgtgggagcacgagggtcccataacttctcttgctttggatctcaccaggatttatagtggatcatgggacatgactattcgagtgtgggatcgtacttcaatgaagtgcttaaaggtcttgaggcataatgactgggtttggggtttagtccctcatgatactacagttgctagcacatcaggttcagatgtatatgtttgggataccaacagtggggctcgaatgactgttattcataacgctcatgcaggtaacatttattctatagctcgaagccacactggggatttcctttttacaggaggggaggatggtgcaatacatatgtttgaaatctcaagtgcttgccatgagaccaacactcttctggtagcaacatggattcctcattcaggccctgtgtattccctggcattcgagtttccatggcttgcatcagcttctagtgatgggaagctgtctctaattgatgtcagaaagctgcttaggtgtagcaagcaagcttcaggaaagaacgaggagaccatagtactgtggagcccccacagaggatgttacatggatttggaaacaatctcttttcagtggacattggtgctgatcgtattgtgtgtggaggcgaggagggtgtggttaggatctggaatttttcacaagctttagaaattgagcagagggttcgtgctctaagaggaatacgcttggagaacaggatgagaagacgaaagctccagttagagattagtagtaaaggtggtcgtaatgatcaatgttcatttgcagccaagaagaattcaattaacggcgataggactggtgtttggtataataaacgggggacaagtggcaagctgaaggcatag------------------------------------------------------------------------------------------------------------------------------------------------------------------------------------------------------------------------------------------------------------------------------------------------------------------------------------------------------------------------------------------------------------------------------------------------------------------------------------------------------------------------------------------------------------------------------------------------------------------------------------------------------------------------------------------------------------------------------------------------------------------------------------------------------------------------------------------------------ttggtggaggagctccgagaccaagccacgtacaaaactttctgtgaagacctcgaggacgccaacattttcattgggtctttgattttcgtggaggaacttgctctgaaagtcaaggccgctgtggagaaagagagggacagactcgacgccgttttggtgttcccttcaatgcctgaagtgatgaggcttaacaagttgggttctttcagtatgtctcagcttgggcagtcaaagagtccttttttccagcttttcaagaggaagaagcagtctgctggttttgctgatagtatgctgaagcttgtaagaactttgcctaaggttttgaaatacttgcccagtgataaagctcaggatgctaggctttatattcttagtcttcaattttggcttggtgggtcacctgataatttgcagaatttcttgaaaatgatatccgggtcttatgttccagctctgaaagggactaagattcagtattccgacccggttttgtatttggatactggaatttggcaccctttggctccttgtatgtatgaggatgtgaaggagtatatgaattggtatgatacaaggagggatgctaatgagaagcttaagagtccaaacgcaccgatagttgggctggttttgcagaggagtcatattgttacaggagatgaaagtcactatgtggcagtgattatggagttggaggcaagaggggctaaagttataccaatttttgctggtgggcttgacttttcagggccggtcgagaggtatttgattgatccgattacaaagaaaccttttatacattcggtgatatctcttactggtttcgctctggttggagggccagcaaggcaggatcatccacgggctattgaggctctgatgaagcttgatgttccttaccttgttgcattgcctctggtgtttcagacaactgaggaatggctaaacagtactttggggcttcacccaattcaggtagcattgcaagtcgctcttcccgagctcgatggaggcatggagcctattgtttttgctggtcgggatcctagaactgggaaatcacatgctcttcacaagagaattgaacaactctgcaccagggcaattagatgggctgaactgaaaagaaagtcaaagacagagaagaggttagcaatcaccgtgttcagcttccccccagacaaaggaaatgtcggaacagctgcctatcttaatgtcttttcctccatcttctcagttctgaaagatctcaaaagggacggttacaatgtcgagggccttccagagacatcagaagcattgattgaagaagtaatccatgacaaagaggctcaattcagcagtccaaatctgaatgttgcttacaaaatgggggtccgtgaataccaaagcctaacaccttatgccggtgcattggaagaaagctggggaaaaccacctgggaatctgaactctgatggcgagaatctcttagtatatggtaaacagtatggtaatgtcttcattggggtccagcccacatttggctatgaaggcgatcctatgaggctgctgttctcaaaatcagctagtccacatcatggatttgcagcatattattcatttgttgaaaagatttttaaagctgatgctgttctccattttggtacccatggttcgctggaattcatgcctgggaaacaggtgggaatgagtgatgcctgttaccctgacagtttgattggaaacattcccaatgtctattactatgctgctaataatccatctgaagcaactatagcaaaacgccgcagctatgctaataccatcagctacctgacccctccagcagaaaatgcagggctttacaagggccttaagcagttgagtgagctcatctcttcataccaatctcttaaagacacaggccgtggaccacagatcgtcagctcaatcatcagcacagctaaacagtgtaatcttgacaaggatgtcgaactacctgatgaggggcaggaaatcacagtgcaagaacgagatcttgtagttggtaaggtttattctaaaatcatggagattgagtcccgtctgttgccttgtggtcttcatgtcatcggtgagcctccatcagcggtagaagcaatagcaactcttgtcaacattgcagcactggaccgtcctgaagaggatatatcatcatttccatcgatattagctgaaacagtgggaagagacatagaggacatctacagagggagtgacaaaggaattttgaaagatgtggagcttcttaagcaaataactgaagcatcacgtggagcaatttcagcttttgtggagcgtacaacaaacaacaaaggtcaagttgttgatgtggctgataagctcagctcgatcctagggtttggcatcaacgaaccttgggttcaatatttggcgaacacaaaattttaccgggcagataggaacaagcttagaacattatttgagtttttaggagcatgtttgaagctagttgtggctgataatgagttgggaagtttgaagcaagcgttggagggtaagtatgtggaaccagggcctggtggagacccaattagaaacccaaaagttttaccaacgggaaagaacattcatgcgcttgatccacaagctatacccacagcagcagcattgcaaagtgcaaaagttgttgttgacaggctaatcgagaggcagaaggcagagaatggggggaagtatcctgagacagttgcacttgttttatggggcacagacaatattaaaacttatggtgagtccttggctcaagttctgtggatgattggtgtaaggccagtggctgatacttttgggcgagtcaaccgggtggaaccagtcgatctggaagagcttggaaggcctaggattgatgttgttgttaattgctcaggagtgttcagagacctctttatcaatcagatgaatcttcttgaccgggcagtaaagatggttgctgaactagatgagccagcagaaatgaactttgtcaggaagcatgcacttgaacaagcagaagcccttggaattgacattcgcgaagctgcaacacgggtcttctcaaatgcctcaggatcctactcttctaatataaaccttgctgttgagaattcttcatggaatgatgagaaacaattgcaagacatgtatttaagcaggaaatcttttgccttcgatagtgatgcccctggtgcaggcatgactgagaaaagaaaagtttttgagatggctttgagcacagccgatgcaacattccagaatctggactcctcagaaatctccctcactgatgtgagtcactattttgactcagacccaaccaacctggtacagaacctaaggaaggatgggaagaaacccagtgcatacgttgccgacaccaccacagctaatgcacaggtccgtacactttctgagacagtgcggcttgatgcacgaaccaagctattgaatcccaagtggtatgaaggaatgatgtcaagtgggtatgagggtgtccgtgaaattgagaaaaggcttacgaacactgttggatggagtgcaacttctggtcaagttgacaactgggtttatgaagaggccaacacaacttttattgaagatgaggagatgttgaacaggctcatgaacaccaacccaaattccttccggaaaatggtgcagacattcttggaggccaatggacgtggttattgggagacttcagaacagaatgttgaaaggttgaagcagttgtactcagaagttgaagacaaaatcgaaggaattgaccgctaaatgacgctcgttgaccctcactcgttcaccgattcagctcacccatttgccaactacatctccctctcactctactttgacttcccttccttcaccatccatggctccgtcgtcctcaacctctccactcaatactccggcccactcttcctcgacactcgctctctcactgtgcactccgtctccgatcccaacaccaatgcgccgcttccattctcgctctctgatcccgattcaatcagagggacccagctctccgtcactctctccaaccactctgctctgcaaatcgtctactccacgtcgccttcttcctcggctctccaatggctgtcgccgccgcagactttcaacaagacttacccgctcgtctacactcagtgccaggccatccacgcgcgctcggtcttcccctgccaggatactcccgcggcgcgtgtgtgttacagcgcgcgtctgaatgttccgagacagctgtcggcagtaatggcggctcggcacgtcgagcggcgtgctccggtcgctagcgaggctgctgagcttgtttgcggcgattcgatgtggtgtgcggaagggagggtagtggaggagttcacgatggagcaaccggttccgccgtacctgtttgcgtttgctgttggggagattgggttcagggaggtgggacccaggacgagggtttacgctgaatcagtgccggcggtgcttgactcggcggcgagtgagttcgccggcaccgaggacatgataaggcaaggggagaggttgtttggaccgtacgagtgggaacggttcgatttgctggtcttgccgccgagcttcccttacggtggaatggagaatccgaggatggttttcttgaccccgacggtgattaaaggggatgctagcggtgcgcaggtggtggctcacgagcttgctcatagctggactgggaacttgatcacaaacaagactaatgaacacttttggctgaatgagagttcaagtcaattgacactgatacctttcttgattttctgaaaacaaacatccctggaatagagaaagacattgacttaacattgtggactgagggtgttggtatccccccagatgcctatgaacctgtttccagtctgtatacaaagattgtgtcactggcaaatgaatttagcctcggtaggatgccaagggaggatgaagttgctgactggcacggccaggagtgggagctctacttggagaacttacccaaatctgttgaagcttcacagatcttagctctggatgaacgctacaggctctccgaatcaaaggattacgaggtgcaggtagggtttctccaactggcaatttcttccaagtgcaaagattactacacggaggtggaaaaaactctgaaagaagttgggaggatgaagtatcttcgcccactgtacactgcccttgtacaaggcactggaaatgaggaagagaaggtttttgccaaaagggtatttggagaggctcgggaatcttatcaccctatagcacagggtgttgttgagtccattctgaccaagcacgtgtaatacaggcataggttgccaggaggcagccctctgactcgggttgcccaagttctggttgctgccttcaggaagagaaacgccgctttctctagcagcgagttaataggattgtttgaggttcctggaaaacaatctgctataaagggtagtgggaagattgctcatactgaagatttcagatgtttggacaaagcagcgctgcagctaaaggaagatggtgctgatccaagtccttggaggctttgcactgtatctcaagtagaggaagtgaaaatccttttgaaacttattccaataccagcttgtacaataatgataaatatgatcttaacagagtttttgactctctcagtgcagcaggcatatacaatgaatacccatatgggtcatctgaaacttcctgtgacatgcatgccagtgtttcctggtctcagcatatttctcatactctccgtctattactcggcatttgttccactttccagacgcatcactggtcatcctcatggtgcttctcagcttcagaggataggaatcggtctggcactttcaattctatcggtggcatgggctggagtttttgaaaggtacaggagaaattatgcaataaagcatggatatgaaactatattcttaactccaatgctaaatctaagtgcatactggttgctgatccaatattgcctgatcgggattgctgaagtgttttgcatagtaggactgttagaattcttgtatgaggaagccccagatgccatgaaaagtataggatctgcatatgctgctctagccggtggtttaggttgctttgcagccagcatactgaacagcattattaaatccatcactgggaacccagaaaaaaaccagccttcttggctttcccagaatattaatactggtagatttgataatttgtactggctgcttacagttatgagtataatcaatttctgcatttttctatattcggcacatagatctggtgactccgccactaccgtcgattggatggccgactccatcaacggtggatctctacgccacgtcgacctccacaccggcatcaatggctgggcctcacctcccggtgaccttttctttctccgagccaagaactacctcacaaaaagaacgaaatccccctctggcgattacttactctcgcctgtcggcatggactggctcaaatccagttctaaactcgataacgtactcgctcgccccgataaccgcgtggccgctgcgcttcgaaaagctcaatct------------cttaagagcttcgttttcgctgtgaatcttcaagtccctggtaaggaccatcatagcgctgttttctattttggcacagacgacgccgttcaaccgggttcgctccttcaccggttcatcaacggcgacgatgtgttcaggaaccaacggtttaaaattgttaatcggattgtgaagggaccgtggattgtgaagaagacggtcggaaattatggagcgtgcttgctggggaaagccttgacttgcaattaccacagaggagaaaactattttgaaatagacgttgatatcggaagctcggcgatcgcgagcgccattttgcacctcgcattgggatacgtgacgagcgtgacgatcgacatgggttttctggtggaagcgcagacagaggatgagttacccgagaagttggtcggagcggtcagggtttgtcaaatggaaatgtcgtcggcgaccaccgtggcacccattaggggcattctgtctctgcaaagggcagcgttggctcggcatcacagtgaaaagtggggcatacctttcagatcattcagcacccaagatgcaaaaccagctggtgctccacagcccccaccaccaccccctcctcctgagaaaacccattttggtggcttgaaagatgaagaccgaatttttaccaacttatatgggttgcatgatccttttcttaaaggagccatgaaacggggcgattggtacagaactaaagatttagtagtcaaaggtgctgattggattgttaatgaaatgaagaagtctggcctccgtggacgtggtggtgctggttttccatctggcctcaagtggtcttttatgccaaaagtatctgatggccgtccttcctatctggttgtcaatgctgatgaaagtgaacctggaacctgtaaggacagagaaattatgcggcatgatccacacaaactattggagggttgtctgattgctggtgtaggaatgagggctacagctgcttatatctatataagaggtgaatatgtgaatgaacggttaaaccttgaaaaggcccgaaaagaagcttatgcagctggactattgggcaagaatgcatgtggatctggttacgattttgatgttcacatccattatggtgctggtgcttatatttgtggtgaagagactgcgctattagagagccttgaagggaaacaagggaagccaagactgaagcctcccttcccagctaatgcaggtttatatggctgcccaaccactgtcacaaatgttgaaacagtagctgtttctcctaccattttaagacgcggcccagagtggtttgccagctttggtaggaagaacaattccgggacaaaattatattgtgtctctggacatgtgaacaagccttgcactgttgaagaggaaatgagtataccattaaaagagttgatagagaggcattgtggaggtgttagaggtggatgggacaacttacttgcgataattcctggtggttcatctgttcctttgcttccaaagcatatatgtgatgatgtcctgatggattatgatgcactcaaggctgtccagtcaggactggggactgcagccgtaattgttatggataaatcaactgatgttgtggatgcaattgccagactctcttacttctacaagcatgagagctgtgggcaatgcaccccatgcagggagggtacaggatggctctggatggtcatggaaagattgaaggtcggaaatgcaaagttggaagaaattgatatgcttcaggagctgaccaagcagattgaagggcacacaatctgtgcattgggtgatgctgctgcttggcctgtgcagggtcttataaggcattttaggccagagcttgaaagaagaattacggagcgtgcagagagggaattgctggaggctgcagcttaa---tcctcttcttcttcttcgaaaaccctaaccctagccgacctttctctctccaccacctgccgcgaagtcagcgaccttacactctcttccgttcagtcatccatcgaatccctcatcctcaagctcgcccactccatactctccggcaatgggttcgccttcgacgtcccgtcccgttccgccgtcaaccagctctacgtcccggagctcgaccgaatcgtcctcaaagacaagacctccctccgtccctacgccaacatctccaccgtccgtaaatccaccatcaccacccgaatcatccagctcatccaccagctctgtatcaagaacatccacgtcaccaagcgagacctcttctacaccgacgtcaagctcttccaggatcagacccagtccgattcggtcctcgatgacgttgcttgtatgctcggctgcactcgttccagtctcaatgtcgtcgccgccgagaagggagtggttgtgggtcgccttatttttagtgataatggggatatgattgattgcaccaagatgggtatgggaggaaaagccattccgccgaatattgatagagttggggatatgcagagtgatgcattgtttatactcttggttgagaaagatgctgcttatatgagattggctgaggataggttttacaatcggtttccctgtataattgtgacggcgaaaggtcagcctgatgtggctacaaggttgttcttgaggaagatgaagatggagttgaagcttccagtgcttgcccttgtggatagtgatccatacgggttgaagattttgtcagtttatggatgtgggtcgaagaatatgtcctacgatagtgcaaatttaacaactcctgacatcaaatggctggggattcggccgagtgatttagacaagtataagattccggagcaatgtaggctaccgatgactgagcaggatatcaagacagggaaggatttgttagaggaggattttgtgaagaagaatccggggtgggttgaggagctgactttgatggtgaagaccaagcagaaggctgaaattcaggctttaagctcttttggatttcagtatttatctgaggtttatttgccattgaagctccaacagaaagattggttgtgaatgcccgtcttcaaaacccctttcaacgggtactctgtgaaattcagccctttctacgaatcccgaatcgccgtcgccaccgcccagaactttggaatcctaggcaacggtcgcctccacgttctggacctctctgccgcccccaattctcccccaatctccgagctcgcagcttacgacaccgctgacggcgtctacgacgtcacctggtccgagtcccacgattccctcctggttgccgccatcgccgacggctccgtcaagctctacgacctcgctctgcctcccacctccaaccccatccgctctctccatgagcacacccgcgaggtacagtccactgactacaaccccgttcgtcgcgattccttcatcagctcctcctgggacgacaccgtcaagctctggactttggaccgacccaccagcgtccgtaccttcaaagagcacgcctactgcgtttactctgccgtctggaacccccgccacgccgatgtcttcgcttccgcctctggggactgcactgttcgcatctgggatgtccgcgagccgggctctactctgatcatcccggcccacgagttcgaaatcttgtcctgcgattggaataagtacgacgattgctgtatcgctacggcttcggtggacaagtcaattaagatttgggatgtgaggaattacagaatacccgttgcggtgctgaatgggcatggctatgcggtgaggaaggtgaagttctcgccgcacaggcaaagcttgctgatttcttcttcctatgatatgactgtttgcttgtgggattacatggtggaggatgcgcttgtgggtcgatacgatcatcacaccgagttcgccgtcggcgtcgatatgagcgtgcttgtggagggacttcttgccagcaccggctgggacgagctcgtttacgtttggcagcacgggactgaccccagagcgctcgatttcgtacggacaaagctgaaggagaaagagaatgctaggtatctgagcgtgtcagtgagcgtgtggaagaagagggaggttttcgtggtaaattccattatggggctccacctaaacaacaaggaattctctgtgtgtttgagcttgatcaaggaacttctaaaccgtgattccgaggacccagttctgatttcgaagctgggttacatacagatgcagattggggatttggaaggtgcaaagagctcgttcaatcgggtcgaggggttaatggaggtttcaagaagagtaatgggtcgttgaatgaggtccagttcatgaacctcgtgaataggaacaaggcattggtttacttggtggccaaagactatgtgtcggcggtgagggagtacgaggagtgcattgagagggatcacagcgacgttgtggctctgaataacaaagctctttgcttgatgtacctgcgggatttgtcggattcaatcaaggttttggaaaatgctcttgaaagggtgcctactgtggctttggacgaaaccattgtagtgaatttgtgtagtatgtatgaattagcttatgttaatcattcggatattaagaggacgctcagtaactggattgcccgtgttgctcctgatgatttcgattcttcttgtactcggatatgaaccactcaaaatggtattatgtggttctttagagataaaggttttgatgatgtgagtatccgtgaaatgttcaaaaagtgcaagcgtcttgagggtttgcaacgagaaagggcctctgaaaactgggcttacttgaaaagcattggcattcaagagaggaaattaccttctgttgtttcaaaatgtcccaaaatccttactttaggtctggatgagaagcttgttcccactgttgaatgccttacaacccttggtacaaagcctcgtgaagttgcttctgctatttctaaattccctcacatactgtaccatagtgtggaagagaagctatgtccacttttggctttctttcaggcactgggtattcctgaaaagcaacttggaaagatgattttgctcaacccaaggctcatcagttacagcatagagacaaagcttgctgaaattgtggaatttctggctagtcttggccttgccagagataggatgattggcaaagttctggtaaaaaatcccttcattatgggttacagtgtcgaaaaaaggctgcgcccaactgcagagtttctgaaatcaataggccttacagagttaggtcttcagacggtggcaatgaacttccctgaagttttgtgtagggatgcagataagattctgagacccaatttttattatctacaaagatgtgggttcaatgatgaacaaacagcaactttagtgactggttatccccctattcttatcaagagtatcaaaaactctttagagcctagaatcaggttcttggtagaggtaatgggcagacggattgatgaagttaccgattttcctgactttttccggtatggtttgaagaaaagattggaaaggggtcgtatttaccatgagacttatggatgccaaatgaatattaatgacatggagattgttctatctgtaatgaaaaatgccggatatagtgaatctgtggataatccagaaagtgcagagatcatttttatcaacacttgtgctatcagggacaatgcagagcagaaagtgtggcagcgacttaattacttttggttccttaaaaggaattggaagagtaatgttgctactgggaggtcacagtccattcgcccaccaaaagttattgtcctaggatgtatggctgagaggttaaaggacaagatactagatgcagataaaatggttgatgtggtctgtggtcctgatgcatacagagatttgccacgattgctggaagaggtagattatggtcagaaagggatcaatactcttctttcactggaagagacttatgctgatattagtccagttagaatctctaaaaattcagttactgcatttgtctcagtgatgaggggttgcaataatatgtgctcattttgcattgttcctttcactcgaggccgagagcgatcgcgtccagtagattcaatagtgagggaagttgctgagctttggaaagaaggtgtgaaagaggtaacacttcttggccagaatgtaaatagctacaatgatgcatcagggtttgagaatgaagctgaacctggaattaattggagactaagtgaagggttttccagcatgagcaaggtgaaaaaagtgggtttacgtttttctgatctcttagatcgactttccagagaatttccagacatgagattcagatacacctctccgcaccctaaagatttcccagatgaatttctgtatttaatgcgagatagacataatatatgcagatatatacatttacctgcacaaactgggagtacagcagtgctggaaagaatgcgtcgtggatacacccgagaggcatacttggatcttgtgcaaaaaattcggagaataattccagatgcagggataagcagtgatttcatatgtggtatggagcctttgtggaagcttttgtatttgctggagcctgctcccatttcactaattgtgacagcagtaggtgtgacatatggatctgcatttcgtgctctaaattatggtaaagaaatggagcgaaatcgtgatttatcagaagcttctattatcttagatcggtcacaagcactcatgattcctgtaatgagttctttcagtttgcttttgatgttttacctattctcttctgtctcgcaacttctcactgcattcacagccattgcctctgcttcatcccttttcttctgcctatctccttatgcagcctatttgaagacacagtatgggttggctgacccatttgtgtcccggtgctgttcaaagtccattacgcgaatccaagggctcttattgttgttatgttctgtcatagttgcagcatggcttgtttctgggcattggatattaaacaatttgttgggcatctctatttgtattgcctttgtgagccatgtgcgtctcccaaacattaaaatctgtgcgatgctccttgtatgtttgtttgtatatgacatattctgggttttcttctctgagagattttttggggcgaatgtcatggtatcagttgcaacacaacaagcatcaaatcctgttcacactgttgctactagtttgagccttccagggttgcaaatgataacaaaaaagctggagttgcctgtgaagattgtctttcccaggaacttgttgggtggaataattcctggaggaagtgcctcagatttcatgatgcttggtcttggtgacatggcaattccagccatgcttctggccttagtcctctattttgatcatcggaggaacagggattcagaaagtctcttagatatacattcctcaaaaggacaaaaatacatttggtatgctctccctggatatgccattggactgattgctgccttatccgctggtgttttgactcattccccccaacctgctcttctatatctggtg---------------------tccatcgaaaacgcccacgaggagtcagtctgggcggcgacgtgggtcccggctacagagtccagatcggcgctgttgctgacaggttcgctggacgagacggtgaagctatggaagcccgacgacctcatcctccagcgcaccaacaccggccactgccttggcgtggcgtccgtcgcagctcacccttccggcctcatcgccgcctcctcctcccttgacagcttcgttcgggtcttcgacgttgataccaacgccaccattgccactctcgaagcccctccttccgaggtctggcaattgcgcttcgatcccaagggtaccattctcgcagttgctggcgggggcagtgcctcggtcaagctttgggacacagcaacatggaatctggttgctaccttgtcaattcctcgtccagatggaccaaagccctccgataaaaccagcagcaagaaatttgtcatgtctgttgcctggagtccagatggcagacgtcttgcttgtggctccatggatggaaccatttctgttttcgatgtagcccgctccaagtttctacaccatctggaaggccattgcatgcctgttcggactcttgtgtattcgcctgctgatccaaggttactcttttcggcttcagacgatgctcatgttcacatgtatgatgctgaggggaaatctctgattggggctatgtcaggtcatgcgagctgggtcctaagtgtggatgttagccctgatggtgctgctatagccactggctcgagtgacagaacggttcggctctgggatctcgccatgagggctgctgtgcagacaatgagcaaccacacagaccaagtatggggagtgacttttctgcc---aggagggacctgtcgacttgctagtgtttcagatgacaagagcatatccctctatgactactcttgaaacactcagaggacttatacatccgccggcgaccttcaaactctagattacagtgcagagagcgagtatattatgtttccaggtgaagaaatcaccatcgctaaaggttacttgagcataattgagtctctggcctctgttctaccgcctggtttaatccagctaggcagaaaagttgctcagattgaatggaggcaagcgcctgtgaagctgcacttcttcgatgggtcggttttgttggctgatcatgttattgtcacagtttctctgggagtgcttaaagctggaattcaacaggactcaggtatgtttaatcctcctctgccttgttttaagaccgaggcaatatcgagactcggttttggcgttgttaacaagctgtttgtgcaactgagctccatggccaccgccggcgacatcgtcagcccaacaaagacccgcgtgggctggatcggtaccggaatcatgggccgcttcatgtgctcccatattatcaacgccggctacactctcaccgtcttcaaccgcactgtctccaaggcccaacccctcgtcgacttgggggcccaacttgcccactcccccctcgccgtcgcttcccaatccgacgttgtctttaccatcgtcggctacccctccgacgtccggagcgttctattggaccccacctccggagcgctcgccggcctccgctccggtggagtgctcgtcgatatgaccacctcggagccctccctcgccgtcgagatagccgccgccgcagcctccaaaggttgtgcttcgatcgatgccccagtctccggcggcgaccgtggagcgaagaacgcagcgctggctatcttcgccggcggcgaggaaaccgtggttcaacggctgaacccactatttgccctcttgggtaaggttacctacatgggttctccgggaagaggacagtttgcgaagctggcgaaccagataacgatagcttcgaccatggtagggctggtggaaggtatggtttatgctcacaaagcgggtctcgatgtgggtttgtttctgaatgcgatctccaccggtgcggccggctccaagtctctggatatatatgggcctcggattctgaagcgggatttcgaaccagggttctttgtgaatcacttcgttaaggatttggggatttgtttgaaggagtgccagaacatgggtcttgctcttcctgggttggccttggctcagcagctttacctctcgttgaaggctcatggggaagggaatttgggaacccaagctcttattttggctctggagcggctgaacaacgtttcccttgatccagctatggaccctccaccagccaagagctggagcatccacacccgacccgagatcatccagaagtacgagatcctggagcgggtgggctccggcgcctattccgacgtctacagagcccgtcgtctctccgatgatctcatcgtggcgctcaaagaggtccacgattaccagtccgctttccgcgagatcgaggccctccagatcctccacaactcccccaacgtcgtcgtattgcacgagtacttctggcgcgaggatgaggacgccgtgctcgtattggagttcctcaagaccgacttggcctccgtcatcaaggaggccaagaagagggacggtggtggggttggagtcggcgagctcaagagatggatgctccagattctctctggggtcgacacctgtcatcggaatttgatcgtacacagggatttgaagcccagcaatctgttggtctccgatgagggagtgctcaagctggctgattttgggcagactggtggtgctacggttgtatcagctgaggatcttgtggcaacgcgaaaaggatcatcatcggagattatcagccctgatgaaaaattggctgctgtaactggcttttccccttcaaagcacagccatttctcttggtcacctggatctggggattccttttctgctgaaaaccttgcaagactggatgtgagatcaccagatagattggttggggagctgtattttcttgatgatacagtcacattgacgcctgaggaattgtcgagggcccctgctgaagtgttgggaagaagcagccatgggacttcttatagggcaactttggagagtggagtgttcttgacagttaaatggttaagagaaggggtggcaaaacagaaaaaggaatttgccaaggaggctaaaaaatttgccaacatcagacatccaaatgtggtgggtcttagaggtgctgttccgcatggtaaccttaaagtgacaaacatattgttggatgggcctgacctgaatgctcgtgttgctgattattgccttcaccgtctcatgacccaagctggcaccattgaacagattcttgatgccggtgtcttaggttatcgtgcaccggagttggctgcttccaagaagccagtgccttcttttaagtctgatgtttatgcttttggagtgatactgttggaacttttaactggaaggtgtgctggtgatgtgatctcgggtgaggagggaggagttgatttgacagattgggttcgggtgagggtatcagaaggccgtggctcagactgttttgatgttgcattgattgcggaaatggggaatccagcagcagcaaagggaatgaaggaggtccttggtattgctttacgatgcattcggtccgtttccgagaggccaggtatcaagactatatatgaggatctttcatctatatagcaggttcagatggagcagtggcatggatataaacggcctgccgatgaacaagaatattctgatgaggttgacattggttctggtatagaaccatcagatgaagagcttaatgacttgttgcaagcatgcagaaaactgtgggagcttgatataaaccgtttggtacctggaaaggactatgaaattgattgtggtgaagggaagagggtctaccaaaggggagatgtagcagaaggaagcttatttacgtggctaaatgaagacatattcagaagacccactttttctcgtttttgttctcttctagataactacaacccaaatcaaggatacaaagaagttctcacatctgaagagaggcaagagcaagctgcattcatagaagaaattagcagaactgcacccattaaatatcttcacaagcacctctcatccaggggcattgtatctgaaaatgtccaagattttaagagattgatgactcgtctctggtttgatctctatggccgtggtggttcatcctattcttcctctgcttttgagcatgtctttgttggagaagttaagcaacagggtgatcaggagatttctggcttccataattggcttcagatggtggggaagcttgttccatatggcctgttgatggaatgatgcaatctgtatcaacccaaagcactcttcgatgcctttctcggatgcttgatgagggaatccatgcggatgttaccatcaacacagccgatggaactctaagggctcacaaggctattttgtccacgagctcttctgtgttcgaaagcatgttccatcacaacctcaaggagaaagagtcttccacaatccacattgaagacatgtcgatggaatcttgtgtggctcttctcagttacctgtatggaaccattaaacaagaggatttctggaagcaccgggtagcacttcttggagcagcaaacaaatatgacattgctgacctaaaagatgcttgtgaggaaagcctcacggaagacatcaactcagggaatgtcctcgagaggctgcaggaggcctggctgtaccagctaaacaaactgaagaaagggtgcttaatgtacttgtttgaattcggcaagatttatgatgttagagatgaaatcaacaactttttcaggcatgcagacagggaacttatgctagagatgtttcaagaagtgcttgtagtttggaagccagtatga-------------gagcccgagccctgcatggggtttctgcagagggagactttctcgacagagataatcgagagcatatcgccggaagatctccagccgacggtgaagatctgcgtcgacgggctccaatcgccgtcggttgccgtgaagcgatccgctgcggcgaagctcagacttctagcgaagaaccgggccgataaccgcgtcctgattggcgagtccggtgcggtccctgctctgattcctctgctcaagtgcagcgatccgtggacccaggagcacgccgtgacggcccttctgaatctctccctccacgaggcaaacaagcatctgataacaaatgccggagcgataaagtcgctggtctacgtgctcaagaccggcactgaaacctcgaaacagaacgcggcgtgtgcgcttctaagcctggctctggttgaggaaaacaagagctccattggggcttgcggagctattccgccgttggtttctttattgctgagtggatccactagagggaagaaagatgctctgacgacgctgtacaagctctgctccataaaccccaacaaagagagggctgtgagtgccggcgcagtgaagccccttgtcgctctggttgcggagcaagggtcggggctcgcggagaaggcaatggtgattctgagtagcttggcctcgattcaggaaggaaaggatgcaattgtggaagaaggtgggattgcggctcttgtggaagccattgaagatgggtctgtcaaagggaaagagttcgcggtgttgactctgcttcagctctgcgctgatagtgtgaggaacaggggattgctggttagggaaggtgggattcctcctttggttgctctttctcagactggtagtgttcgagctaagcacaagtcttcatcaaaaagctatatctgggtcaatcccagtagccccagagcttcacagcttcgacggaagtcttacgatgccaggtataccaaactagtggggttagctgaagttttaaattcttgtaattccactgaagatgatgtttcgaaagttttgaaggatttgggagatagaatagtagaacaagatgctgtggttattctcaataatatggttaatccagaaaatgcattgcttgctctcaagttctttcaacgtaaattgaaacctaagagggaagtaattctttacaacgtaacgttgaaggtgtttaggaaatgtaaggatttggatagagcagagaagctgtttggtgaaatgcttgagaaaggtgttaaacctgataatgttaccttttcaactatgattagctgtgctaggatgtcttctttccctgataaggctgttgagtggtttgagaaaatgcccagttatgggtgtgatccagatgatgttacctactcggcaatgattgatgcttatggtcgtgctggtaattttgatatggctttcagcttgtatgatcgtgctagaacagagaaatggcgcattgatccagtgacattctctactttgattaaaattcacgggcaatcagggaatttcgatgggtgtttgaatgtctatgaggagatgaaggctataggggccaagacaaatttggttatttataacaccttattggatgcaatgggaagagctaagaggccttggcaggtcaagaagatttaccaagagatgaccacgaatgggtttttgccaaattggataacctatgcagctctcttgcgggcctatagtagagctcgatatggtgatgatgctcttaatgtctatagagagatgaaagagaaaggactagagttgaatgtgattctctacaatacaattttatcgatgtgtgctgatgttggttatgctgatgaagctgtggagatttttgaagacttgaagagttccagcactcagcctgacagttggacattttcatcaatgattaccatatattcatgtagtgcgaaagtctcagaagcagaagcaacattgaatgagatgttggaagcgggtttccagccgaatatatttattttgacctcacttatccaatgctatggaaaagtgaaacgtactgatgacgttgtgaggacattcaatcaacttttagatctgggcataactccagatgagcgtttttgtggttgtctgctgaatgtgatgacccaaacccctgaggatgaacttggtaagcttaccaattgcattgaaagggcttatccaaagcttggatatgtggtgaaacttttgctggaggaggatgatggaaatgaaaattttaaaaaagaagcctttgagctttttgattcagttggtgctgatgtaaagaaagcttactgcaattgtatgattgatctttgtgtgaacctcaatatgctacaaaaagcctgtgagctattggacctagggctttcacaagatatatacactgatatacagtccaggtcaccaacccaatggtctctccatctaaagggtctctctcttggagcagctcttactgcattgcatgtttggataaatgacttgtctaaggcattggaatctggggaggagtttccaccgttgctcggaatcaatactggacacgggaaacacaagtattctgacaaaggtttagctaatgttttcgagtcacatttgaaggaattgaatgctccatttcatgaggcttcagataaggttggctggtttttgactacaaaagttgcagccaagtcatggttgaactcgagaagttcttccgaattagttgcggcggatcaacaaagggaagaaaatttacttgctggtagagggatagtgttctatcgggtattagaagcagttccttatcagggtaatggagataagatcaaactaccgccttcttgctttacagaattgtctgatcaaggggcttttgataagggacccctgtactttcaactgtctctagttccggaagaggaaaattgtcggactactcattcaggtgttttggagttcactgcagaagaaggtactgttgggcttcctcctcatttatggcagaatttattcccaacagacgcgccaaagatttgtttggttgaagttcgttatgtctggctgccaaaaggaagttatgcaaaacttcaacctgatcagattggcttttctgacttgcccaaccacaaggctatcctcgagaccagcctacgtcagcatgccaccctttctgaagacgatatattcacagtcaattatggggagcttatttacaagttacgagtccttgaactaaaacccgcttcaagtgtttcagttctagaaacagatattgaggttgacatagttggtcctgattcgtctgtggagaggactgagcacaatgtcctacatccactcagatttggcaaaccagaatctggaatagttgatgagggaaactacatgtattacaagttctcgatagacaatggtacttgggagaaggttgtttctgaggatgctcatattgaggtaaggatagatgcagagtcagatggtggagacactgatctttatatttccaagcatcctgtcatattcccaacccggcaccagcatgaatggtcttcccatgacatcggttcaaaggccttgatccttggctctaaagataagagcttgggagtgggtaattatagtgttggtatttatggctttaagggaagaatcaagtatcatatattagttagtgttcaggataactgtaacagtaaagtaggtcaacaggctgcatctccctcatcatctatggggatggatactgtagaatgtaagaactgcaagcatcatataccaagtcggactatagcactgcatgaagcctattgcaacagacataatgttgtttgccggcatgcgggctgtggaattgtacttagggttgaagaggccaacaaccatatccattgtgacaaatgtggacaagcttttcagcaaggggaaatggaaaagcacatgaaggtgttccatgagccacttcactgcccctgtggtattgtccttgagaaggaagagatggtgcaacaccaagcctcactttgccccttgcgtctaactgtatgtcggttttgtggtgacatggttcaagctggaaattctgctatggatgttcgggatagactaagaggattatccgagcatgaaagtgtttgtgggtctaggactgctccatgtgattcatgtgggcgttctgtcatgttgaaggagatggacatccatcaagttgctgttcatcaaaagaacgggcacgacctcataaacctaataagtaatcgctgcttcgcggtgttcgtcttctcggtcctcgtgtttacagtaattgccatcacctaccaaccttcagatccatggctggattcagctccggccatgaccgaactcttcacacaacgcgagaacgccagcttcaagaacgacaattccatcctcaaaaccgggtgaggatgtgtcctggaggtttcggaacaaaaaggagaattcttggagaaaatacagggattttaggaggttcaagtttggattcgacgacaattgcgggtataaagtggtccacgcaagcgggtggcattcgggcatcaatgcccgtcgctcaagagacgaggacataaacgacaccatccccagtttgggatcggagatggactttaggaaaggaaggtacttgtactattctcgtggtggtgattattgtaaaggaatgaatcattatatgtggagtttcttgtgtggtttgggtgaggctatgtatttgaataggacttttgttatggatttgagtgtatgcctctctggaacttataatcctagcaataaagatgaggaggggaaagatttccgatactatttcgacttcgagcatcttaaggagggtgcctccattgtcgaggagggtgaattcttaagagattggaagaagtgggatcgcgggcataagagaaaacttccggttaggaaggttgttagctataagacgaccccgatgcagctcaagaaagataggaatgccgttatttggaggcagtttgacgctcctgagcctgataattactggtacagggtctgtgaaggacaagctgctaagtacattcaaagaccttggcattctctgtggaaatccaagaggttgatgaatattgttactgagatcagtggcaaaatggactgggattacgatgctgttcatgtggttcgaggagacaaggcacagaataaggagctgtggccacatttggactatgatacttcccctgaaatgctttttgagaagcttaaagggatggttcagccttggaggaatttgtatatagccaccaatgagccgttctataattactttgataaattaaggtctcagtacaaggttcatttgcttgatgattacaaggatttatggggaaatacaagtgagtggtacaatgagactaagcttttgaatgatggtcgacctgttgagtttgatggatacatgagagtggcagtggatactgaggtcctttacagggcaaagaaacgagtggaaacgtttcatgatttgacaaaagattgcaaggacggagtcaatacttgctgaaacccagaagacgaccctcctttttccctccccgaaatcgtaatcttccgctcctcttcgtcgtcttcgtcaccctctcagtcttcgtccgagaacgaagatgtgtccagtcagcaccccaactcgaacgcattttccaccaaaaccccaccgcacccacctctctatatcagcccggaccctcacatctcggcccagttctacaccttcaaccgggaatcacacgctctgatgattcgctgcctcctcgagcgccgcctcgcaaccccagcggagatccgcgccgccacgccgcgagccgtgctcaagtcatggcgcgctgtctggaaggaccgcaacgaggatacggcttacctaaccgcctggaagcgcatccaggacaagcttgctgctcacgtggacgaaaatggtaatgaattcctctgcttcaagaacaatacccagcaattcgtttcccatattaaccagtggcaggacattgtgatgagcttccatggcgatagcgatttaaaacacttaggtcttaaggataccattgataggattaagcaggtgtggaccgtaggtgctaagttttatggcatacctgaaagttatattagggtctgtgttgctgcttgccctgtttgctcttctgcttcctctggggcagcctctaggagtaaacgccgtagatttgagtatactgagtcttttgatgtgcctgcaaaagacgtgccccataggcttcaacaattggctgccaagcacaaggtcgtgctttgcataaggcagaaatatattaggtataagccctttatggctgaggtcaaggactatgcttgtcatagggcaggcgaaccggctgccaagaaatcaaaaattttgaagagggaaccttatgcatccaagcgatgcgggtgtggattccgaattcgggccattgtacccattgccaattataacgataaggacaagacttttgtctatcaagaggaagggatggctgtgtttaagttgtacgcagtgcattcagggcatgagcctgggccattggatggaaatgcaaggattatgcatcgcattgtgggtcacaaggggggatttttgatggatcaagatacagtttatggagtaagtgaggaaatggagagtgagggctttgggctgattggaaaggaggaagggaatttgcatctgtctcttttgcaccaggtgcaggaattgaggggtgaagttgggatgttagaagcaaaaattgcaaaagtcccaaaagagctgttagcttcagtgtcccaagagttgtatgatattgtgaataaagttagacatttaggggatgagtgttcaaagcctctaggtttgctccagggcaagcctcattcggatgatgtgttggttggggaggatgatttggcacgttggagtgatcaccaccatgagcgaatgtatggggatggcaaggacactgaattgattgaggatgatgaagacagttttgggcgaacgcttggggatgttgttccttgggaccagatgaggacagattgtaggaatcaaaaagatcttttgagcgatacttgtaagtctgaaaagtggctgaaatgtagtaacttcgatgagaagagtattcttgattgcgaggatacaaagctaaccaagcccttaagacacgaggagggtatagtggcagatgtaggtcttgtcggtatacaggttgatagcttctaccaagataatccaaaatggtatgattctccatgtggattggactctggtgctgattgcggggatagtggattcaggcatggagagattgtttagttccttcctgatcagtttacatacaacactctggttaatggtctgtgcagggcagggcatgtaaagcatgctttagagatcatggatgtaatgcttcagcaaggattcgatcttgatatttttacttataactcactgatttctggactgtgtaaattgggtgaagttgaagaggccgtcgaaattctggaacagatggtttcaagggattgtgcgccaaatactgtcacctataacactctgattagcaccttgtgcaaggaaaaccaagttaaagaggcgactgaacttgcacgtgttcttacaagcaagggaattttacctgatgtttgcacgttcaattctctgattcaaggactctgcttgaccggtaattacaagtttgcactggaactgtttgaggaaatgaagcataaagggtgccaacctgatgagtttacttacaatatgttaattgacagctactgttctagagggagactaaaggatgctttgaacctgctgaaagaaatggagtcaagtggctgtgcgcgaaatgtagttgtatacaatactctgattgatgggttttgcaaaggcaagaggattgaagaagcagagcagatttttgatcagatggaactccaggggatttcaagaaattcagtgacctacaacaccctcattgatggcctttgtcagaacagaagggtggaggaagcttcacagctcatggaccagatgataatggaaggcttgaagccggataagttcacatacaattccctgctcacatacttctgcaggactggggatataaaaaaggcagcagatatcgttcagactatgacttcaaacggatgtgaactggacattgtcacatatgggaccattattggggggctgtgtaaagcaggtagagttgaggctgcaagtaggctcctcagaactgttcagatgaaaggaatggccttgactccacaggcttataaccctgtgatacaagcacttttcaagcggaagagaacaaaagaagccatgaggcttttcagagaaatggtagagaaagccaatcctccagatgctatatcatataagattgtctaccgtgggctttgtaatggaggaggaccaattggagaagctgttgattttacggttgaaatgatagagaaagggtttctacctgaattctcatcgtttgttatgctggctgaaggactttgtgctttatccatggaggacaccctgactaagcttgttgacatggtcatggagagagcaaagttatcagacagtgaagtttctatgataagtggttttctcaaaatcaataaatttcgcgatgcattagccaatcttggtggtattctaaatagcagaaagcccagaaaagctaactccttcacctccgacgagttcccagtcgacgaaactttcctcgagaatttcggccccaaagacaaagaaaccgaggatgaagctcgagttcgcaactgggtcgagcgtggttgggctccctgggaagaaatcctctcccctgaagctgatttcgcaaggaagagcttgaacgaaggagaggaagttccccttcagtctcctgaagcaattgaagcttttcacatgttgaggccgaattaccggaagaagaaaatggcggaattgggtctgaccgaggacgactattacaggaaacagttcgagataaagggtgagattccggagccactgcagacgctatgggctggaccgttggttgtgcggcacttgccgcccagagattggcctccgaggggatgggaggttgataggaaggagctggagtttataagagaagcgcataaattgcaggcggtgagagtgccattggagggtttggaaagtgaggtgagaacggagacagatgatatgtgtttggatagatataaagtgttcttgaagcagtataaggaatgggttgctgccaacaaggatagattggaagaggaatcttataagtatgacaagtaattgaggaatatttacggcgaagaggttgtagatctatgcagtaccccagaggttccagcttcacaatctatgtgaagccaccgtcagatgctttaagtggacccaaaaaaccattaagaacgccaaaagttagtaatcagacagaaacaaa------aaaatccatgaataaaggaaaccaaggtaattctaaaaagaagaaagctgggagagttgtgtcactagcagaggctgccaaaggatcaattgttttccaacaggggaaaccatgctcttgccaagctcgtcgacacaaacttgtgagcaattgtgtatcttgtggcaagatagtatgcgagcaggagggagaaggcccttgcaatttttgcggtgcgcttgtgctgagggaagggagcacatatgctggtttggatgaaattttgcctccctcatcagatgccgaagcagcagctgaagcttatgcaaagagacttgttgaatacgacagaaactctgctgcacgtacaacagttattgatgaccaaagtgactactatgagatcgaggggaatagctggttgtcaatagaggaaaaggaactcttaaggaagaaacaagaggagattgaagaagctgagagggcaaaacgaaataaagtgattgtgacctttgacttggttggccgcaaggtttatggagaaatggaaaaagtcttgaatgatatggctgaggaaggagtgcttcccaatactgtaacttacaacactatgatggccgtttgcatagagcaagggcaagctgctaaggctcttaatgttctcgaggagattcaaaagaagggcctgaccccatctccagtgtcctattctacagccttgttggcttatagaagaatggaagatggaaatggagctttaaagttcttcactgagattagagaaaagtatggtaaaggggagataggtaaagatgctgacgaagattgggacaatgagtttgttaagcttgaaaactttacaataagggtttgctaccaagtgatgcggtcctggcttgttaaggatgacgacttaagcatcaaggtgttgaaacttctcatagaaatggataatgctggggttccacttggtcgttcagaacatgagcgccttatgtgggcttgtacccgtgaagaacatcatatcgtggcaaaagaattgtataataggataagagaaaggcattccgagataagattgtctgtgtgcaaccatgttatttggttgatgggcaaggcaaagaagtggtggacagcattggagatctacgaggacctgttggacaaggggccaaagccaaataacatgtcatatgaactaatagtgtctcatttcaatactcttctgactgcagctagaaggagagggatttggagatggggcgtaaggttgctcaacaagatggaagagaaaggccttaaacctggtagtaaggaatggaatgcagttcttattgcctgttccaaggcttcacaaactactgctgctgtccagatttttaggagaatggtggaacgaggtcaaaaaccaacaatcatttcctatggggcattgcttagtgcccttgaaaagggaaaactctatgatgaggcccgtcgtgtgtgggagcatatgctaaaggtgggggtgaaaccaaacgtgtatgcctacacaattatggcttcagttttcgccggacatggaaagtttaatatggttgatattgtccttcatgagatggtttcatcaggcattgagccgacagtcgtcacatacaatgccattatcagtggttgtgcagggaatggaatgagctctgcagcatatgaatggtttaaccgcatgaaagttcagaacgtttctcaaaatgaggttacttttgaagtgctaattgaggctctagcaaaggattctaaaccaaggcttgcatatgaactgtatttgaaggctcaaaatgaaggtcttcgactctcttccaaggaggaccaaaacgacttgcctggaatggctcaggctttccacatatcatcgagcactgcttcggccatttcaatattcatagcatttgcagctttgagtctccctttgttcatgtcgtctttggggcagggcttggctttgaagaccaaattgctgtcgtatgcgactctgctatttgggttttacatggcttggaatattggagccaacgacgtggccaacgccatgggaacttcggttggttctggggcattgactctacggcaggccgttttgactgctgcggtgttggaattcacaggggcattgttgatggggacccacgtgaccagcacaatgcaaaagggtattcttgttgctaatgtgtttcagggcaacaatactctgctctttgctggtttgctttcctctctagctgctgctggtacttggctccaggtagaatgtattgtttcgtatgattcaccatcagatggaaaaccattgtcggaggataaaatagtctctgtgcttggctgtatggtatccctcctgaataaagggagggaggatgttctttctggaagatcttccattatgaattcctttagtattgcagatgtaagtgcaatggaggatgaacttccaccacttgccattttcagacgtgagatgaaacggtgctgtgagagcttgcatgttgctctggagaactatttgatgcctggtgatgatcggagcttggatgtttggaggaaacttcagagacttaagaatgtctgctatgattctggctttcctcggggagaggattatccagcccagatactgtttgcaaattggactcctgtttacttgtccggttctaaagaagacacagggctcaattctgaggttgctttctggaagggtggccaggtaactgaagaaggtctgaactggttaatggcaaaaggatataaaaccatagttgatctaagagcagagaatgtgaaagataacttttatcaagcagccataaatgatgctgttgcatctgggaaaattgaatttgttaaaattccagttgcagttgggactgcaccttcaatggagcaggttgagaagtttgcatctttagtttcagattgtagtaagaggcctatctatctccatagtaaggaaggaatttggagaacttctgccatggtctcaagatggaaacagtacatgactcgctttgttgatgatgaagtgtgtccaatggaaggagatatgtgtgcttctacgactggtgttgtgagggttcagtcaagaaagaaagcagaaatgttcctggttcgaacagatgggttcacatgtgccagagaaaaagtaacagaatcctccttagccttcacccatccaagcacccagcaacaaatgcttatgtggaaatctacaccaaagactgtactactgttgaagaagcttgggcaagaactaatggaagaagctaaagag---------------------------------------------------------------------------------------------------------------------------------------------------------------------------------------------------------------------------------------------------------------------------------------------------------------------------------------------------------------------------------------------------------------------------------------------------------------------------------------------------------------------------------------------------------------------------------------------------------------------------------------------------------------------------------------------------------------------------------------------------------------------------------------------------------------------------------------------------------------------------------------------------------------------------------------------------------------cagggtaaagttgtagttattagaggggaaggacctaagggaggaccaggcatgcctgaaatgttgacaccaactagtgcaataatgggagcaggtctagggaaggaggttgcattattgacagatggtaggttctcgggcggatcacatggatttgttgttggtcacgtttgtcctgaagcgcagatggaccctctctcggctctgcgcgacttcaccattcgaggcgagctcgacaaaatcgtccgagtcaacgaagagttccgcttcggctccgactacagcttcccctgctcagccgaaaccgcctatcgctcaaagcaaggcaatctctataccctcgaaaccctagtttattacatcaaaaaccaccacctcaagcacaccgattacttccagaacacccgcatccagggggtcccttccgtcaccttccctgatcggaaacccctcctcgattatctcaccggtaaagtctccacctcagactccattgaattcaaggaaactgagagcgtcgactacattacgttgataagaaccgccgaacggcctttgaaggaccgcgaggctttgttggaatgcaaaggtaggaacttttacagtgttctaacagcgtctacgaggcgcgaggaagaacgacagcgtttagagtcgcagcagaggaaggatgggttggttgcgaagagtaggttaatgggtgcggacgagaggggtttgggaggctacggagacgatttgggttacgatcctactccaaaacctaaaatgcatttgaagggtagcaaaattggtgaaggggttccgataattctggttccgagcgcgttccagaccctgattacgatctataatgtaaaggactttttggaagatggggtttttataccaactgatgtgaaggtgaagcagatgaagggtgctaagcccgactgtgttacggtgcagaagaagttcagtagggatagggatagagtagtgacagcttatgaggtgagggacaagccctctgctttgaaggcggaggattgggatagggtggtggctgtttttgtgttgggtaaggagtggcagttcaaggactggcctttcaaggaccatgttgagattttcaataaaattatgggttttttcatgcgttttgaagatgacagtgttgagtcagcaaagattgtgaagcagtggaatgtaaagatcatctcaatcggtgggtacaaggggtatgataagcagatatggcaggttaccgactatagaaaagatgggaacccatccatcactttcaagtatcgtagttgcgacggggaggaaggttacccaggggatgtatccttgactgcaacttacacacttacatcaagcacaacattgagactcgacatggaagcggtgcctgaaaacaagcccactccaatcaatttagctcagcatacctattggaacttagctggtcataactcagggaacgtactcgaccattcgattcagatatgggcaaaccacattacccccgtggatgaaaacactgtcccaacaggtgaaatcttgccagttaaaggcactccctttgatttcactgctgagaagaagattggcaaggatatcaaggaggtcggcatggggtatgaccacaactatgtgctcgactgtggggatgagaaatcaggtttgaaacacgctgcgaaagtgagggacccctcaagctcaagggtgcttaacttgtggaccaatgtccctggaatgcagttttacactgcaaactatgtcagtggaatcgtcggcaaaggaggcgctgtttatgacaagcatgctggtctctgtttggagacgcagggattcccaaatgctataaaccagccaaatttcccttctgttgttgttcaacctggtgataagtacaaacacagcatgttgttcgagttttcaatggacactttactaaaaacacataataagcttgaattcttgcacccactccatgggttctcagagagagttagctattcaaacccttcaaggcttcaaaatcgggagcttagatttggacccaagaagtcacatctgagattgggtaggactgcttttgttaaggctaagagtggtgctcttctggagcttgtgccagagaccaagaaggagaatcttgaatttgagcttcccctgtatgacccgtcgaagggccttgtgcttgaccttgcagttgtgggaggtggtccggcagggcttgctgtggcacagcaagtttctgaggcagggctttcagtttgctcgattgacccatctcccaaagtgatttggcccaataattatggtgtttgggtggatgagtttgaggccatggatttgcttgattgcctcgatactacgtggtctggtgctgttgtgtacatagatgaccattccaaaaaggatctaggtaggccttatgggagggttaacaggaaacagctcaagtcaaaaatgctgcaaaaatgcatatcaaatggtgttaagtttcatcaatccaaagtcgttaaagttattcacgaggagtccaaatctcttttgatctgcaatgatggggtaacaattcaagctgctgtggttcttgacgcaactggtttttctagatgccttgtgcagtatgataagccatataatccaggttaccaagtggcttatgggattttggctgaggttgaagaacacccatttgatgtagataaaatggtttttatggactggagagattcacatcttaataataatccggagctgaaagagagaaatagtagaattcctacatttctatatgcaatgcccttttcatccaacaggatatttcttgaagaaacgtctcttgtagctcggcctggactaccttttaaagatattcaggaaagaatggtggctagattaaggcatttgggcataaatgtgaggagcattgaagaggatgagcactgtgtcattccaatgggtggtcctctcccagttctccctcaaagagttgttggaattggtggtacagctggaatggtgcacccttcaactggatatatggtagcgagaactttggcagcagctcctattgttgcgaattccatagttgagtacctaggttctgatagaggtcttcaaggaaatgaactgtctgcacaagtttggaaagatttatggcccatacagcggaggagacaaagagagttcttctgttttggcatggatattctgctaaagcttgatttggaagccacaaggaggttttttgatgctttctttgatctagaaccccgttattggcatggattcttatcgtctcggctgtttcttcctgagcttctattttttgggctttcactattctctcatgcgtctaatacttctaggatagagatcatggcaaagggaactcttcctttagtaaacatgatcaacaacttaatacaggatagagattaagaagttttcgagacattgctccccaattcggtaaaagctaccgattctgagccaccattgctgccgaaagcttatgctccagactcaagaatctatacaactctgatgaagggttatatgaaggcgggccgagtcaccgacacagttaggatgctggaggcaatgcggcaccaagatgacaatgccagtcaccctgatcatgtcacatacacaactgttgtctctgcatttgtgaagtcaggttcaatggacagggcccgccaagtgcttgctgaaatgacaagaatcagtgtgccagcaaatcggattacttataatatacttctcaagggttattgccagcaactgcagattgacaaagcgaaggagttgctaagagagatggctgaggatgcagggattgagcctgatgtggtttcatataatatattgattgatggttgtattttggttgatgatagtgctggggctcttgcatttttcaatgaaatgagagcaaaagggattgctcccaccaagatcagctacaccactttgatgaaagctttcgcattttcaggtcaaccaaagctggctaacaaggtgttcgatgaaatgctcaacgattctcgggtcaaggttgatctggttgcttggaacatgttgattgaagggtattgtagactggggttggttgaagaagctaagaaaatagttctgagaatgaaagaaaatggattttaccctaatgtggccacttatggcagtctggctaacggaattgctttggctagaaaaccaggagaggcactcctgctttggaatgaagtgaaggagaggtgtgaagtaagaaagggagaaaactctgattcttctactccgctgccactgaaaccagatgaaggattgttagatacactagctgatatctgtgttagggctgctttctttaagaaagctttagaaattgtggcttgcatggaagagcatggtatacctcctaataagaccaaatttacacgtatttatgtggaaatgcactccagaatgtttactagtaagcatgcctcgcaggccagacaagataggaggattgagaggaagagagctgcagaggctttcaagttctggttgggtttgcctaattcttactacggtagtgaatggcgattagaaccccagcttgatcaaaaaggagctgggcctggggcgagaagctcacatgccataaccctagtaggatcaaatgcctatgtttttggcggtgaatttgcgccacgtgtcccagttgacaacaagctccacgtgttcaaccttgaagatcttacatggtcggtggccaatgtgaccggagacatccctcctccaagagtcggcgtcacaatctcagctgttggatcgaccatttacgtttttggtggtagggacagtgatcacaacgagcttaacgagctctactcgttcgacacgttgacaaacagatggaccctactatccagcggggataccggaccacctcaccggagctaccactcaaccgctgccgatgatcgccatgtgtacatcttcggcggatgcggtgttgcaggccgccttaacgatctatgggcttacgatgctgttgaccgaaagtggatcaaatatccgacggctggggacaaatgcaagggtagaggtgggcctgggctggtggtggcccaaaaaaagatatgggtcgtgtatggtttcactggagatgaaacggatgatatccattgctttgacccggcccataaagagtggacccaagtggagacatgtggtgaaaaaccaacggctcgaagtgtgttctccacggttgtgattgggaagtacatatttatatgcggcggagaagtggaccccagcgatctgggccacatgggtgctgggaaattctctggtgaaacgtacgcattggacacagaaacattggcgtggaagcggtgggatgatgggccaggttcgggtcatcatcctgggcctcgtgggtggtgcgcatatgcgggtgggcagtggaatggcaaagagggacttttggtgtacggaggcaattccccaagtaatgatcgtctcgacgacattttctttttcactcctccccaatcgaatggaaacgatgccggattcgacctttctctcctggaagccgtagagaaatcgcagagcgcaatggaaatgctggacctcaaaaccctaaaaaagcttgtcctttccttcgagcgccggctcaaggacaacatcgcggcccggctcaagtatccgaaccaacccgaccggttcgccgactccgaaatcgaactccacgaagagctacagaagctcaaggtactcgccggagcacccgagctgtacccggacctcgtcgctctaaatacaatcccttccattctcaaccttctcggccacgacaacaccgacattgcaatcgacgtagttcagttgctccaggacttgacagacgaggatgttctcgacgacaacgacgagcccgccgctgtactcgtcgaagccctagtagaaaacaacgtcctcgagctcttggtgcagaacttgcaccggctttccgaggccgatcccgatgagatggcggcggtgtacaacacactcgcgacgatcgagaatctgatcgaagtgaaaccggcggtggcagagatggtctgcgagaggaccaaattgctcaaatggcttttggggaaaattagggttagggaattcgatagcaataagcagtatgcttcggaaattctggcgattttgctgcagagtagcacggcgaatcagaagaggctggggcagatgaatggcgttgatgtgctgcttcaggcggtggcaatgtacaagtctaaggatcccaagaacccagatgaggccgagatgttagagaatctatttgattgtttgtgttgtttgttgatgccattggagaacaaggagaggtttgtgaaggctgaaggcgtggagttgatgattattatcatgaagcagaagaaatcggcttatgcgtcggctatacgagcacttgattttgccatgactaagtacccgccggcttgcgaacgttttgttgatgttttggggttgaagacggcatttgctgcatttatgggtaagtgcggtcaccaagccgttgctgtgatcggcggagcaaccgccagagtcggagacccttccggtaagagcttggagaggcctgagctggacccagaaactctggtcaataacacattgggtatcaccgatacaatatccagcattctggaattctcttgtgattttgaataactatgattggtggaaaggggttctgttcctggattttcttaagcaagtgggtcggtttgcgagggttggaactatgatggccaaggagagtgtgaagaagagactggaatccgaacaaggaatgagctatacagagttcacataccagttgcttcaggcgtatgattttctttacctttttaagaatgagggtgttaatgttcagattggtggtagtgatcaatgggggaatttaactgctgggactgagcttattcggaaaatccttcaggctgagggaacttatggcttgacatttcctcttcttttgaagagtgatggtaccaaatttggcaagtcagaggatggtgcaatttggctttcaacatccatgttgtctccttacaagttctatcagtatttcttctctgttccggattcggatgcggtgaggtatctcaaggttctaactttccttgacatggaagagataaaggagttggaaagggatatgaagaaaccggggtacatgcctaacacggttcaacgaaagcttgcagaagaagttacccgttttgtccatggtgaggatggtctagctgaggctcttaaggcaactgaagctttaaggcctgggactgagactaaattggactggaagaccattgagggcattgcagaggatgtgccttcctgctctttggcttatgatcaagttcttaatttatcccttgttgatctttcagtttcggctggtttgtttgagagtaaatcggctgcccgtcgattgttgaagcaaggggggctttacttgaacaactctagagttgatagtgaaggtaagaaagttgaggaggatgatattgttgatggtaaagttctcctcttatctgctggcaagaagaacaaggtggttgttaggatagggatgagcgagcaagatgttgctgaataccaaaagagcttgtccatacgtgtttcaggttttgatgtaccaaggccaattaagacatttgaagattgtggtttttctttgcaactcatgaacgctattaaaaaacaagcctatgaaaagcctacagcaatacagtgccaagctttacccattgtgctttctgggagagatattattggtatagcaaaaactggttctggtaagactgctgcttttgttcttcccatgattgtccatatcatggatcagcctgaacttgagaaagaagagggtcctattggagtgatatgtgctcccactagagaactggcgcaccaaatatatttagagtccaaaaaatttgcaaaatctcatgggattcgtgtttctgctgtgtatggtggaatgtccaaacttgatcagttcaaagagctcaaggcaggatgtgagatcgtcgttgctactcctgggagattgatagacctgctgaaaatgaaggcactaacaatgtcaagggcaacttacctggtacttgatgaggctgatcggatgtttgaccttggatttgagccacaaattaggtctattgttggtcagatcaggcctgatcgtcagaccttactattttctgcaacaatgcctcgtaatgttgaaaagttggctagagagattctcactgatcctataagagttaccgtgggggaggtgggaatggccaatgaggatatcactcaggttgttcatgtcattccttctgatgctgagaagttgccctggcttcttgaaaagctaccaggaatgattgatgatggagatgttttggtgtttgcttcaaaaaaagccacagtagatgagattgaaacccagctgactcagagaagttttaaagtcgcagctcttcatggtgacaaagaccaggcttcaaggatggagattttgcaaaaattcaagtctggcatctaccatgttcttattgcaacagatgttgcagctcggggtcttgacatcaagtcaattaagtctgtggtgaactttgatattgcgagagacatggacatgcatgtacatcgtattgggagaacaggtcgtgctggggacaaagatggaactgcttacactcttataacacagaaagaggcacggtttgctggtgaattggttaacagtttgattgctgctggtcagaatgtgtctgtggagctaatggatcttgccatgaaggaaagtgctttgtccatagttggtcctaggccaatggagtggtctactgtgccatatagtgctccgcaagcaccagggcaaagtggaaaacaaaggacttcaagtttggaatcaccaataatgttgctggcgggtcatcagagtgctatatacacaatgaagtttaatccggctggaacagtcattgcatctgggtctcatgacaaagaaatcttcttatggcatgtacatggtgattgcaagaactttatggttttaaaggggcacaaaaatgcaattcttgatcttcactggactactgatggatcccagataatatcagccagtccggacaaaactctgagggcatgggatgttgaaacagggaaacagataaaaaagatggcagagcactcctcatttgtgaattcatgctgcccatcgcggagaggaccacctcttatagtcagtggatctgacgatggaactgccaaattgtgggatatgcgtcaaagaggtgcaatccaaacatttccagataaataccaaattacagctgtcagcttctccgatgcatcagataagatcttcactggtggtattgacaatgatgtgaaggtttgggacctgcgcaagggtgaagtaacaatgaatcttcaaggtcatctagatatgataacaggtatgtcattgagtcctgatggctcctatcttctgaccaatggaatggactgcaagctctccatctgggatatgcgcccgtatgcaccacaaaatcggtgtgtgaagattttggaagggcatcaacacaactttgaaaagaacttgttgaaatgtagctggtcatctgatggaagcaaggttacagcgggtagttctgaccgaatggtttatgtatgggatactacttctcgacgcatattgtataagctccctggacacactggatctgttaatgagtgtgtcttccatccctgcgagccaattattggatcttgcggcagtgataaacagatttatctcggggagatctga--------------------------------------------------------------------------------------------------------------------------------------------------------------------------------------------------------------------------------------------------------------------------------------------------------------------------------------------------------------------------------------------------------------------------------------------------------------------------------------------------------------------------------------------------------------------------------------------------------------------------------------------------------------------------------------------------------------------------------------------------------------------------------------------------------------------------------------------------------------------------------------------------------------------------------atccctcctagtcggttcacatataataacctgatcaatgcatgtgggtctagtggaaattggaaggaagctatgaaagtttgcaaggaaatgacagataacggggttggaccggatcttgtaactcataacattgttttgtcttccttcaaaagtggagcacaatattcaaaagctttatcttattttgaacttatgaagggaacccatatccgtccagacacaactactctaaacattgtgatacattgcctgataaagcttaggcaatatggaaaagccattgagatcttcaattccatgagaaataagagagcagaatgtcatcctgatgttgtaacattcaccagcattgttcatatgtattctgtgtctggggagattgaaaattgtaaggctgtgttctctacaatggtcgcagaaggcttaaaacctaacattgtttcatataatgctttattaggtgcatatgcttcacgtggtatgcacaaagaggcatcatccgtctttaatgaaataaagcaaaatggttttcatcctgatgttgtatcatatacatctttactcaatgcttatggacgatcacagcaacctaaaaaggcaaggggaacatttgacatgatgaagagaaacaacttgaagccaaatcttgtgagctacaatgcactgatcgatgcctatggatccaatggtttgttagctgaagctgttaaagtgttgcgtgagatggaggaaaatggcattgagccaaatattgtgtcaatatgcaccgtcttggctgcctgtgggcgatgcggtcagaaggtgaacattgatgctgtgctttcagcagctaagatgcgaggcatcaaattgaacacaattgcatataattcagctattggaagctgtatacatttaggggagcatgagaaagctataaatctgtatggatctatgaggaagaagaaagttaaaccagattctgttacatatactttattgataagtggttgctgtaggatgtccaaatacggtgacgcacttgctttttatgacgaaatgagggatttaaaagttcctctgtccaatgaggtctattcatctgttatctgtgcttacagcaaacagcagagaactccacgaggtaagcatcgaaacccagaaaaagtagaggatgttatctgtagaatgatggcgaaccgggcttggacgacccgtttgcagaactcgattcgggatttggttcccgaattcgatcactctcttgtgtggaatgtgttgcacagtacgaagaactcggaacacgcgctccagttctttcggtgggtcgagcgtgccggtttgtttaagcacgaccgggagacccatttgaaaattattgagattttgggcagagcttcgaagctcaatcatgccagatgcatactgttggacatgcccaagaaggatgtaaattgggatgaggacctttttgttgtacttattgatagttatggtaaagctgggattgttcaggaggctgtcaaaattttcaacaaaatgaaggaattgggtgtggagaggagtgttaagtcttatgatgcattgtttaaggttatccttaggaggggacgatatatgatggcgaaaagatactttaatgcaatgttgagtgaggggatagagcctacccggcacacttataatgttatgctctggggattctttctctcgttgagattggagactgcaaaacggttttatgaagatatgaagagcaggggcatttcacctgatgttgtcacatataatacaatgattaatgggtataatcggttcaaactgattgatgaggcagagaaattgtttacagagatgaagggacggaacctggcacctactgttataagctataccaccatgttaaaaggatatatttcggtaggacgggttgatgatgcactgaaaacttttgaggagatgaactcttttggtattaagcccaatgctgtcacgtattctactttattgcctggactttgtgatgcagaaaagatgcctgaagctcaggcaatgttgaaggagatggtggagaagtatattgctcctaaggacaattctatctttgtcagattgttatcttgccagtgcaaggctggtgatctgaatgctgctgcagatgttctcaaggcaatggttcggctaagcattccgacagaggctggtcattatggtattttaattgaaaacttctgtaaggccgaggtgtatgatcaggcagtgaagttgttggataagcttatagaaaaagaaattatattaagaccccaaagttctttggagatggtgcctagtgcttataacccaatgattgattatctgtgcaatcatggccatacagggaaagctgaaacctttttccggcagttgttaaaaaagggtgttcaggatccagttgcatttaacaatttgatacgcggtcattccaaagaagggaatcctgatgctgcatttgaaattttaaagatcatgggtaggagaggggtgcctagagatgcagattcttataagttgctcatcaggagctacttaagtaaaggtgagccatctgatgctaaaacagctttggatggtatgattgaaagtgggcatcttccagactcatcattattcaggtcagtaatggagagtttatttgaagatgggagggttcaaactgcaagcagggtgatgaatagtatgttggagaagggggtgacggagaacttggacttagccgctaagattttggaagcccttctcttgagaggtcatgttgaggaagcgttgggacgaattgatctacttatgcatagtgggtgtgcacctaattttgatagtctcttatctgttctttgtgagaaagggaagaccattgctgcactaaagatgttagatttttgtcttgagagagactgtaacgttgatttcacaagctatgataaggtgctggatgctcttctagcggcagggaagactcttaatgcttattcaatattgtgcaaaataatggagaaaggaggggccaccgattggagttgctgcgaagatcttattaagagccttaatcatgagggaaacacaaagcaagcagatattctatccagaatgataaagagagtagccattgtgattgcgaattgcgtggcactgttggtcataatttcgttcgtcgtggctcacttctgtgccagagagcgaacttcgaattccatggtgggtagtgaaaatgggaagagaagaagcgggagtagctacggcagtgaaaagaaagtgtacgctaacggaggtgcggatagcgatgggaccaatgcgacggatcgtagcaagcttgtatttttcgataggaggaagccatttgagctcgaggatttgctccgagcatctgcggaaatgctagggaaaggaagtttggggaccgtctacagggcggtgctcgatgacggctctaccgtcgcagtgaagagactcaaagatgccaacccatgtgctcgaaaagagttcgagcaatatatggatgtgatagggaagcttaagcaccccaacatagtgagactcagagcttactactacgccaaggaggaaaagcttctcgtctatgattatcttcccaatggaagcttgcattcgctccttcatgggaatcgtggtcctggtagaattcctttagattggacgacaaggatcggaggagaagttggggaggatgaaaaagactctgggatcgtttaccatggtccaatctcatccaccataaagaaagttaagcttctctcactttcaacctgctgcctctctgtatcactaggccctgtcataacattcatgacatcacctgatatgaatgtgatattgaagggtgcagtggcatcttcagtaatatttctcagtgcttctaccactgcagcccttcactggtttgtaagcccctacgttcacaagttgagatggaagccaggttcagacagttttgaagtggagatgctgtcatggttagccacaccgataccaaggactctcaaatttgctgatatccggctaccagagaccaatagaccgtttgtgacatttaaggccaataacagtttctactttgtagacgcagagcactgtcacaacaaggcattgctagctaggctgacccctaagaaaccaactcaggagtcggcttttaaaaatttgtgagtgtccgttgagcgtccaccctactatagttatatggattccacatctgggcagcttgaacctgcatctggtgctcgtgccagtattccgggacgggactattggccagaaggaactgctagtcgagttagggctgccaatgctccagagcctactggtaaatcagtaggatctccatcttatggaaaaagacctggaagtaggaggaagaagcaaacagcatcagttgctgcttctgagtctgaagtgagcgctgaactaagtgatgcagtggcttctgaaactttggaggaagctatagaagacccgaaggacatgtcatcggaatacgttatttatcagactgaacctgataaagaggaagatggatatgatctagataagaaactaggacgtcctcacccctttattgatccaaaagtgaagaagccaatagaggagccatgtacaagtgaagaactgtggtggaactggagaaagccagacaaggaacaatggtccagatggcagaggaggcgacctgatgttgagacggtttttttgaaagcaatggcagaaactgggcaagtaaagctttatggtgaacagccaacattgactgaaacttctctatatagagctagacgacatcttttcaaggaggaaagacttcaagctgaacaagagaaattggagagaattggtccaatagcatactactcagaatgggtaaaagcatggaagatggacacttcaagagaagctgttgagaatcattttgaagagactggtgaagatgaaatagcacagctaattgaaatgttttctcaacagacagatcgagagtaccgcataatgatgggaactgatgttcgtataccaagggatcctttagcaatgcgaatgcgagaggatcaaataaagcaa-----------------------------------------------------------------------------------------------------------------------------------------------------------------------------------------------------------------------------------------------------------------------------------------------------------------------------------------------------------------------------------------------------------------------------------------------------------------------------------------------------------------------------------------------------------------------------------------------------------------------------------------------------------------------------------------------------------------------------------------------------------------------------------------------------------------------------------------------------------------------------------------------------------------------------------------------------------------------------------------------------------------------------------------------------------------------------------------------------------------------------------------------------------------------------------------------------------------------------------------------------------------------------------------------------------------------------------------------------------------------------------------------------------------------------------------------------------------------------------------------------------------------------------------------------------------------------------------------------------------------------------------------------------------------------------------------------------------------------------------------------------------------------------------------------------------------------------------------------------------------------------------------------------------------------------------------------------------------------------------------------------------------------------------------------------------------------------------------------------------------------------tgcgtaaagatacctcagcttcctgctgatgccaaaattcctcgatcggcctgccttaaaacttaccaagttaaagactctcaaggggttgtgtgggtttggatgtctcaagaaacaccaccaaacccaaataaactaccatggtttgagaactttgcaaggccagggtttcaagatatttcaacaatccatgaactcccatatgaccattccatacttctggagaatctcatggatcctgcccacattccaatctcacatgacagaacagattggactgcaaagagggaagatgctcaagcactgggtttcgaggtgaccgaacgttctgatcggggatttgcagggtggtggggaaaggcaaaggatcaaccgctgccaaacttcttacggttcgaagcaccttgcgtgcttcaaaacaacagggaactcgttgacaagaatggacaaaaggactactttactggtctattcctctgcagaccaagtggacagggaaaatctatgcttatcgtgagatttggagggacaaaaagaaccccgctggcaaaattgtttccacaatggtacttccatcagaatgcatgtaaggtcttcgagcaagacatgggattcctttcgtcccaaaacgaggttctcatgaaggaaaaagttcccacaaaagagctttaccttaatctgagatcctcagatacatgggtagctgaatacaggaagtggatggacaaagttgggcatggtatgccttatcattttggacatgccaccatatcattgcctaaagagcctgctgtagttgaacatgctccagcaggactagttgctggtgtttcagcctctgcaccagccaagggaggaattggagcaatgcatgctcccaatttgaacaacaggtatttcaggcatgtgatccactgcaaagggtgcagacaagttgtcaaagctttccaggcatggaaaaacgccttatctgcaattgccatagcgctggccgcagtggcaattcttgtgtctggaaggcagtggaaggcacttctgctggtagcagcagctgcctgctcgggcggagcttatgcatgctcagctgccattgcattgaatctgcgcactcgctatcctcccgttgaccgtctaattgccatcggcgatctccatggtgacctcgacaagaccaagcaatctctcaggctgtcgggcctcatcgacgcctccgacagatgggtcggaggatccaccaccatggtccaggtcggcgacgtcctcgatcgcggtggcgacgagattaaaattctctactttctcgagaaattgaaacgtgaagccgccaaatgtgggggaaacgtaatctccatgaatggcaaccacgagattatgaacatcgaaggggattttcgctatgccacagaggagggtctggaggagtttagggtttgggccgattggtactccgtcggcaacaaaatcaaagctctctgtcagggtttagagaagcccaaagacccattcgatggcataccttacgtcttcccgctgccttctgtttcattatggtctcagatctccaaatttcagacaacaatttgggaagaatacaaaagaaagccaatatcatattggattcttctacttctgagcagtgttgcaatgcttgtggccttccctgcttcatccattctatctcgtgtctattacaacgatggtggtaccagcaagtggatcatttcatgggttgcagttgctgggtggcctctaaccgctcttatcttatttcctacatatttcttctgcaaatcttttcctacccctctaaatttacagctcactcttgcatacatctttctcggattcttaaatgctgctgataaccttatgtatgcatatgcatatgcttatcttccagcctctactgctgctcttctggcatcatcttcattgattttttctgccctatttggctatcttattgtgaaaaataagattactatgtcaataactaatgccgttgtgatcatcacatttgctgtgaccatcatagccttggactcaaattcagacagatatggtaatgtcactgatagccaatacatcatgggttttgtatgggatattcttggatctgctcttcatggtctgatttttgctctttcagagcttgtttttgtaaaattacttggtagaagatccttccatgttgtgttggagcaacaggtcatggtttcattatttgcatttgtatttaccaccattgggatgattgcaaataacgattttcaagggatgatatccgaggctagaattttcgagggtggtaaagtttcctattaccttgttcttatattggcagctgcaattgaggatagttccattgattttggagacttcttcaaaggtccattaccaggaaagtttcttaagcttttggcatatttggctgtatccagacttggaatatacgtacctcttggtggggtaaatctggaggcatttgtaggaaatttggatcagaacagtttgttgagcacattagattcgttttctggtggaggcattggtagacttgggatatgctcacttggtattgttccctttatcaatgcacagattgtcttccaacttcttgcccagatttaccccaaattacaagatcttcaaaaaagagaaggcgaagcagggagaaagaaaatcctccagtatactcgatatgcttcagttggatttgccatagtacaggcaattggccaagtattctttctccgtccctatgtgaatgacttcagtacagaatgggttttatcttctgttaccttattgacccttggctcaatattaacaacatatattggggaacgaatctctgacctaaaacttggaaatggcacatcccttttgatattcacaagcattatctcctacttgccagcatcttttggtaggacttttgtacaagcttttcaggatggtaactatgttggacttgtcaccatcatcttatccttctttctattggtccttggaattgtgtatgtccaggaagcagagaggaaaatcccacttaattatgcctccagatacaccagtagaggtggaggacttcaaaaatctgcttacctacccttcaaggttgcgatctgctaccaatctcccataaaacccatcaccatcccacaatcgaaacctctttccaacccaaaactttccttcagatgcaatctctccctcccttccagatacccactgaccatcaccgaacctgaacccgtctacgcctccgtgaaggccttcgcacccgccacaatagccaacctgggtcccggcttcgacttcctcggttgcgccgtcgacggtctcggcgacttcgtctccctcagcctcgacccccatgttcaccccggcgagatttccatctccgaaatctccggcggcaacgccaacaagctcagcaaatccccactctggaactgcgctggaatcgccgccatcgaggtcatgaagatgctcgggatccgatcggtggggctatcgctctccctcgagaagggattgccattgggaagcgggctcggatcgagcgcggcgagcgcagccgccgccgctgtggcggtgaacgagattttcggagggaagctcggagttgaggagcttgtaatggccggacttaaatcggaggagaaggtttccggctaccacgccgacaatgtggcgccggcgatcatgggaggatttatcctgatcaggaactatgaacctctggagctgatccgattgagattccccgaggaaaaggaactgtttttcgtgttgaccacgccggaattcgaagctccgacgaagaagatgcgggcggtattgccggcggagatcggaatgccgcaccacgtatggaattcaagccaagcgggggcattggttgccggaatattgcaaggggatttgatgggtttaggcaaggccttgtcgtcggataagattgtggagcctaggagggcacctctgattccgggcatggagggtgtgaagaaggccgccattgaagccggcgcattcgggtgcacgataagcggggctggaccgactgccgttgcggtgattggtgaccagaaaagaggggttgaaattggggaggcgatggttaaggcattcttgaaggagggaaatttgaaagctgtggctaatgtacataggcttgacaggactggtgccagactcattagcagcattcccagatgacaggttttgatggaattgaaattcatggggcacatggctatctcattgaccaattcttaaaggatgggattaatgaccgagtagatgagtatggtggatcagttgcaaaccggtgcaaattcttaattcaagtggttgaagcagtaattgcggcaattggtgctgatagagttggtgttagaatttcaccagcaatcgatcatcttgatgctctcgagtccaatccacttggccttggtttggcagtgatagagaggcttaacaagctccagcaaaagactgcggcaaaacttgcttatctccatgtaactcagccgcggtacacagcttatgggcaaacagagtcgggcagacctggcactgaagatgaagaaactcacttgatccggagtatgagaaaagcttatgagggaacattcatgtgcagtggtgggttcactcgggagcttggaatgcaagctttagcagagggtgatgctgatttggtatcttatggtcgtctttttatctcaaacccagacttggtattgagatttaagttcaatgcaccattgaacaagtatattaggaagactttctacactcaggaccctgttgttgggtacacagactatccttttctt---atattctcatcgatatctccgtccccaattgcagccgccagtctgggtcaagtctacaaagctcgactaaagtctggtgaggttgttgttgctgtgaaggtgcaacgccctggtattgaagaagctataggactggacttctacctcattagaggcctcggacttctcatcaataaatatgtcgatgtagtaaccagtgatgttgttgcccttattgatgagttcgcacgcagagtttttcaggagctcaactatgtgcaggaggggaagaatgcaaggaggtttaaaaaactgtacgccgacagggaagatgttcttgtccctgacattttctgggattataccagcagcaaagtgctgactatggagtgggttgagggagtcaaattaaaccagcaagatgccattgagaaacaaggtctcaaagtattggatctggttaataccggcatacaatgcagcctcagacaactgctggagtatggatattttcatgcggatcctcatcccggtaacctcttggcaacccccgagggaaaactagctttccttgattttggaatgatgagtgagacccctgaggaagcaaggtttgctatcattggtcatgttgtgcacatggttaatcgagattatgaagctatggcccgtgattactatgctctagattttttatcaactgatgtcgatgttactcctattgtgccggcacttcgcaacttttttgacaatgcgctcaattcaactgtgagtgaactaaattttaagacattggtagatggtctgggtgctgttctgtaccagtatccattcaacgttccagcctattacgcattgatattgaggtcgcttacggtactagaaggtttagctctttatgctgatcccaatttcaaggtgctggctgcttcatacccatattttgctaaaaggcttttaacagatccaaatccatatctcagagatgcccttatcgagttgctttttaaggacgggaagtttaggtggaatagacttgaaaaccttctggttcagggaagaaaagatagagatttctctgcaaaagatgctttacagccagttttgaagttgttattggccccagatggtgaagaactccggattttagttattaaagaggcggtccgcatcacagaagcgtttgtgctaggcacagttattgattcgtacaactcgattcctgatcttgtgagagctctattgtttaatggcaatgcaagtggagttatttccatgagcaatgttgaacagcaaagcatgatagagctcagagatcaggtgtacaggatatggggacttcttcaatcatctggaaattttgatccatccctttttcaaccaattttacaggtagcagatcttcgtataagtttactagttggaggtgatagtatggaaagtcagttcgaagaattagctcaaaaccctgacattataatagcaactcctggcaggctcatgcaccatttatctgaggttgatgacatgtcattgcgctctgtggagtatgttgtttttgatgaagcagattgtctctttggcatgggattcgctgagcagttacataagatccttacacagctgaatgagaatcgtcagaccttgcttttcagtgcaacattgcctagtgcccttgctgagtttgcaaaagctggtctgcgagaccctcagcttgtgcggcttgatctggaaactaagattagccctgacttgaagcttacctttttcaccttacggcaagaggaaaaacttgctgctctactttatttgataagggagcaaatcggttctcatgagcagacgttaatttttgtatctacaaaacatcatgttgagtttcttaacgttttgttcaaagcagagggtattgaaccttctgtatgttatggtgatatggatcaagatgctcggaaaattcacgtagcgaggtttagggcaagaaagactatgttgctgattgtgacagatgttgcagccaggggtattgatattccgttgcttgataatgtcataaactgggacttccctccaaagccaaaaatttttgtgcatcgtgtgggccgagcagctagggctggtcggactggtactgccttttcttttgtgacatctgaggatatgccttacgttttagatcttcatctatttctctcaaaaccagtcagggctgcacccacagaggatgaggttttgcaggatatggatggagtcttttccaagattgatcaagcgatagcgaatggagaaaccatctatgggcgttttcctcagacagttcttgatcttgtttcagacagagtcagggaaacagttgatacttctgctgaattgactgctttaaagaaaacatgcacaaatgcatttcgattgtattcaaagacaaaaccattgcctgcaaaggagtccattaggagatcaaaggaacttccccatgaaggtttgcatccagtttttaaaaatatactggctggtggagaactaatggcattggcattttcggagcgcttgaagactttcagaatagagaaggccttaggaccaaagggacagataacacagggagtcaaaacagggccaggaaaacaggtcggcgtgcactctattggtgatcacacagcaattgagctaattggcagagaccgtccgggtctgttatccgagatctcagctgtccttgccaacctccacttcaatgtagctgctgctgaggtttggacgcataacaggcggatagcctgtgttctatatgtcaacgatgataccacaagcagagcagttggtgatccaaatagattgtctgttatggaggagcagctcaagaacatcctgcgcgggtgcgaggatgatgagaaagggggttataccagtttctcaatggggttcactcacattgatcgtcggctccatcagatgctgtttgctgatagggactacgagggcggtgggctggcgaatgagatagagtatcctccttccttcaaaccaaagatcacggttgagcattgcgaggagaaggggtattcggtgatcagtgtgagatgcaaagatcgtgcaaaactgatgtttgacattgtgtgcacactcacagatatgcaatatgttgtattccacgccgctatctcatcagatggcccatatgcatcacaggagtattatattcgtcacatggatggttgcaccctcgattttgaaggagaaaaggaaagggtcatcaaatgtttagaagctgcgattcagagaagagtaagcgagctcctccattactggggcaacacttccgaggaagactactacaaactccaaggcatcagagcctcctcttcctcgtacacctccccaagaggcttgaacctcttcagccgctcatggcttccccttccctccgc-----ctcgcgctctcgtcttcatggtccacggctacggcaacgacatctcttggaccttccaggccactgccatctttcttgcccagaagggtttcgcctgcttcgctctcgatctccaaggccatggccgatccgacggcctcaaggctttcgtacccagcgtcgatcttgtcgtccaagactgcctttccttcttcgattccgtcaaacaagaccctcagttcaacgccctgccttcgttcctttttggcgagtcgatgggcggcgcgatttgcctcctcctccatttttccgatcccgaaggtttcaggggtgcaattctggtggcacccatgtgcaaaatctccgacaatgtgaaacccaaatggccgatccctcaaattctgacgcaagtggcgaggttcttcccgactttggcaattgttccgactccggatctaatgtgcaagtccgtgaaggtggaggagaagaagatcatagccgataagaaccccatgaggtacagggggaaaccgagattgggtacggtggtggagctgctgagagtgacggagtatctgagcaggagactaagcgatgtgaagcttcccttcatcgtcctacatggaagcgcggatgttgtgacggatccgaatgttagcagagctctgtatgaagaggcaaacagccgagacaaaaccatcaagatttacgacggaatgatgcattctttgctgtttggagagactgatgagaatgtgggaattgttcgtgctgatattctttcttggttgatggacgaatcgccgatctaccgtctatctgaagacacgctcctccagatcttctccagccttcccctccgtcagatcatgatcagccgctccgtctgcaagctcttcaaccaagtcctcagctccccttgcttcgttgatctcgttttcaccagatccccactccacctcctcgctctccgacctccacacaccaaccatagccaccgccacgtgtcctcacctccgtgtctacacgtgttcgattccgaccaggatcaatggctcaagttcaacctcgatttcctcccgttccggtcttcccaccctgttgcctcctccctcgggctcgtttacctctggggcgactcgcccgactcggccgaggcgaacaagtcgctggtggtctgtaacccgttgactcggcagttccgggttttgcctcagctgggttcggcatggtcgcgccatgggtccgtcctggttgactcagcgagtcgagtcatggtgctgacggagctggcggcgctttacttcaccggtgcgcatcagtggctgactttctcttcgaacttgccgtcgaaacccagaagcccaattttggtttccaactcggttttcgcactctgcgacgtgggttcgccttggcggagccaatggaagctttttgcttgcacaatcacgaagctcaagagctcgcagacatgggctcggctagaaaggcatgagtggggggacgtgttcgacattttgaaacggcctcgtttggttcggggaacagggaatcgaatcctgatggtcggtgggctgaagtcttcgttttctttgaactcttcgtgttcgacgatattgatactgaggttggatttggatagcttggagtgggacgaggccgatcggatgccccttgacatgtttagatgttttcaggagtcgagcaagttcaaggtgtttggtggaggagaccgggtttgcttctccgcgaagaggcttgggaggttggctttgtgggattattcttcggggaaaggggagtggaggtggatcgatggggtgcctggtagtggtgatggtctttgcagagggttctttttcgaggccaggttcactgcattgccatgatattcagtatctcttccaaagggactgggcaagggggacagcttaacctttgatgtattggctatcttcaccaataccttgcagccatttcctgagaaaattactcaggctgacgcgcaactcgtagtcttccaggaaagtgcacactacctctctccttatgaagtcaaattccaatccctcagtgttaaattacctgatgcaagaattgaatccttcacaagattagaaaacactaagcttcatggttcagagatcaaatatggtccttatgagagtcttcctcccttctcatactcgcctattgttgttcattttgagtgcaatcaaccttttgctgttgcccgtgagttggttcgagaggtagaggtttcccactggggtaatgttcaggtgacagagcattacaatcttatccatggaggtgctcaaagtaaaggggaattttccaggcttgattatcaagctagacctcatgtaaggggtgcatctgccttcaagcgtcttgttgcaagattgccaccaagagctcattctgtctattacagggatgagatcggcaacatctcaacatctcatttatggggtgattctaaaaagaccgaacttgaaattgaacctagatatccaatgtttggtggttggagaactgctttcaccattgggtatggcttgcctcttcgtgacttcttatttgagtctgagggaaagcgcttccttaacttctcctttggttcccctatgactctcattgtgaaggttagagcgaagccgaaggagctcgtcctcggaaacccttccgtgacggtcgagaaagggaaatacagctatgacgtcgaaaccctaatcaacaagctcagtagcctccctccccgaggcagcatagctcggtgccttgacatcttcaagaacaagctctccttgaacgacttcgctttggttttcaaggagttcgctcagcgtggtgactggcagcgatcgcttcggctcttcaagtacatgcagcgccagatatggtgcaagcccaacgagcacatctacactataatgatcagcttgcttggccgcgaaggcttgctggacaaatgcgccgagttgttcgacgaaatgccaagccaaggagtggttcggagtgtcttctcttacacagctttgatcaacgcatatggacgcaacggtgagtacgaaacctcgcttcagtttctcgatagaatgaaaaaggacaaggtttctccgagtatcttaacgtataataccgtaattaatgcctgtgctagggggggtttggagtgggaaggtctattaggattgttcgcggaaatgagacatgaaggggtacaacctgatcttgttacttacaacactatgcttagtgcttgtgctagtagaggtttgggtgatgaggcagagatggtgtttaggactatggttgagggtggaatagttcctgatataactacgtatagttatcttgttgaaacttttgggaaattgggtaagcttgaaaaagtctctgagctgcttaaggaaatggaagctggagggaatttgcctgatataacctcgtataatgtgttgctagaggctcatgcgcaatctgggtcaattagagaggcagtggatgtgtttaggcagatgcaagcagcagggtgtttgccgaatgctaccacttacagtattctgttgaacttgtatgggacgcatggaaggtatgatgatgttcgtgagctttttcttgagatgaaaattagcaatacggagccggatgcagctacttataatattctcatcgaggtgtttggtcaaggtgggtactttaaggaggtggtgacattgtttcatgatatggtggaggaaaatgtagagccaaatatggggacttacgaggggctggtagttgcttgtgggaaggggggtctccatgaggatgcaaagagcattttacggcacatgaatgataaaggaatggtgccaagttccaaaacttatacaggagtcgtcgaagcatatggccaagctgcattatatgaggaagctcttgtagccttcaacacaatgaatgaagttggggccaagccatctgttgaaacctacaattcactgatacatgcatttgctcgaggtggactctataaggagactgaagcaattctgttcagaatgggtgagtctggtattgcaaggaatattgattcattcaatggtatcattgaagcattcaggcaaggaggtcggtttgaagaagctgtgaaggcatatgttgatatggaaaaaacaagatgtgatcctgatgagcggacccttgaggcagttttaagtgtttactgctttgcaggtcttgttgatgagtgtgaggagcatttcgaagagctgaaagcttcgggaatattacccagtatcatgtgctattgcatgatgcttgctgtttatgcaaggaatgacaggtggatgatacccacgagttgctgaatgagatgcttaataatagagtatcaaatattcatcaagtgatggggaaaatgattaagggagattatgatgatgaagctaattggcaaatggtagagtatgtatttgacaaactaaaatctgaaggatgtgggctgggaatgagattctacaacacacttctggaggcactttggtggttgggtcagaaagaacgagctgcaagagtgctcaatgaagctacaaaacgggggctttttcctgaagatcaactctgtgggagattgtcggaagaattaagtggtatggaattggcataattcttatatacattgtaactctgtcgatatttccaggatatataacagaggatgtgcactctgagatactaaaagattggtacccagttctccttattactgcctacaatgtgtttgatctggttggaaagtgtttgactccattttatctccttgaaaatgcaaaggttgcaattggtagcaccgtggtgagactggttttctttcctctgttcttggcatgcttgtatggtcctcaatttatgagaacagaaattccagtgacaatattgacgtcccttctgggtcttaccaatggctacttgacaagtgtattgatgattttggctcccaaagttgtccaattacaacatgcagagactgcagggatagtaatggtactcttcttggttattggtttagcttctggttcagttgtatcttggttttgggtcatttga------------------------------------------------------------------------------------------------------------------------------------------------------------------------------------------------------------------------------------------------------------------------------------------------------------------------------------------------------------------------------------------------------------------------------------------------------------------------------------------------------------------------------------------------------------------------------------------------------------------------------------------------------------------------------------------------------------------------------------------------------------------------------------------------------------------------------------------------------------------------------------------------------------------------------------------------------------------------------------------------------------------------------------------------------------------------------------------------------------------------------------------------------------------------------------------------------------------------------------------------------------------------------------------------------------------------------------------------------------------------------------------------------------------------------------------------------------------------------gagtcaaagcgtgcagtgccattgaaagattatcgcaatattggaattatggctcacatagatgcgggaaaaaccactacaactgaacgaattctgtattataccggcagaaactataaaataggggaggtacatgagggaacagcaaccatggactggatggagcaggaacaagaaagaggaattaccataacttctgctgcaacaaccacattttggaacaaacatcggatcaacataattgatactcctggccatgttgacttcacccttgaagtggagcgtgctcttagggtattggatggtgctatatgcttgtttgacagtgttgcaggagtggaacctcaatctgaaacggtatggaggcaggctgataagtatggagtacccaggatttgcttcgtcaataagatggatcgtcttggtgcaaattttttccgtacaagagacatgattgtgacaaatttgggtgcaaaaccactggtgattcaaattccaattggagcagaagataattttcagggagttgttgaccttgtgaagatgaaagctataatttggtctggagaagaattaggtgcaaagtttgtctatgctgacattccagcagatcttgaggagctggcacaagaataccgatcacagatgacagaaaccatagttgagttggacgatgaagccatggagagctacctagaaggagttgagcctgatgaagaaacaattaagaaactaattaggaagggaaccatctcgggtagtttcgtgccggtattatgtggttcagcctttaaaaataagggggttcaaccattacttgatgctgttgttgattatttaccttccccacttgaggtgcctcccatgaaggggactgaccctgagaacccagaggtgataatagagagggctgccagtgatgatgaaccatttgctggactagctttcaagatcatgactgatccttttgtcggaaccctttcatttgtgagggtgtatgcagggaagctatctgcagggtcatatgtactaaattcgaacaaaggaaaaaaggagagaattggtagactattggaaatgcatgcaaacagcagagaggacgtcaaggttgctttagcaggtgatattgttgcccttgcgggactgaaagatacaataacaggtgaaacattatgtgatgctgagaatcctattgtgcttgaacgaatggatttccctgatcctgtgattaaagttgcaattgaacccaagactaaagctgatgttgataagatggccaccggattgattaagcttgctcaagaagatccatctttccacttttcacgggatgaagagatcaaccagacagttatcgaaggaatgggagaattgcatcttgaaattatcgtcgataggcttaagagggaattcaaggttgaggctaatgttggagcacctcaagtaaactatcgggaaagcatttccagggtgtcagaagtgaagtatgtacacaaaaaacagtctggtggacaaggtcagtttgctgatataaccgtacggtttgaacccatggaggcaggaagtggatacgagttcaagagtgaaatcaagggaggtgcagtgccaagagaatatattccaggtgttatgaaaggattggaggagtgcatgagtaatggtgtgcttgcaggctttcctgttgttgacgtacgtgccgtactagtagatggttcttaccatgacgtcgactcaagtgtcttggcattccagttggcagccagaggagcttttagggagggaataaggaaagctagcccgaagatgctggaacccataatgaaggttgaagttgtcacacctgaagaacatctgggagatgtgattggtgatctcaactctagaagaggccagatcaacagctttggtgacaaacctggtggtctgaaggtggttgatgcactggttcctctagcagagatgtttcagtatgttagtacacttcgaggaatgacaaaaggccgtgcttcttacaccatgcaattagccaaattcgacattgttcctcagcatatacagaaccagcttgctgccaagcaagaagaagttgctgcttaaccaaatttcaggtgataataattcaaccccaaatgctaatggtgatgttgatttggattcttatgtatttttgaagagagcccatgagcttaaagaagaagggaataggaggtttcagaataaggactatgtgggtgctcttgagcagtatgataatgctcttaggctcaccccgaaaacccacccagatagggctgtctttcacagcaatagagcggcttgtctgatgcaaatgaaacctatagattatgaaactgtgattgctgagtgcactatggcactccaggttcagccgcggtttgtcagggctctccttcgaagggctcgggcatttgaggcgataggaaagtatgagatggctttgcaggatgtccaagttttattgggggctgaaccgaatcaccgtgatgctctggagattgcccagaggctacggacagcacttggacctcgtcaggaagctcagcaagatctccaaagccggccttcccctgctgcccttggggcttctgccgttcgtggtgcgccaattgctgggttaggaccatgtctaccagctcgtccggtacaaaagaaggcaaatatcatacatttagatgctgcaattcaatggaggcagttgaagcttgtttacgatcatgacataaggctagcccaaatgcctgtgaattgtcgtttcaaagtgttgagggagattgtgacaaaaagatttccatcatcaaagtcagttttaatcaagtataaggataatgatggtgatctagtcacaataacctctaccgctgaacttaggttggcagagtcttgtgcggacagccttattccaaaagatcctgaaataggtaaaacagagtcaattggcatgttgagattgcatattgtggaggtgagtcctgagcaagagccaactttactggaagaagaagaggagaaacccatagagagtgaaggcatcaagggggatgaaagtgggtctcattcgtcactc------------------------------gaaattgataaggcagataaagaagcttcaaaggagaaaccaggagtttcagaagatcctgaatgcaaggaattggaaatggatgattggttgtttgagtttgctcagcttttcagaacccatgttggtattgacccagatgctcatattgatttccatgagcttggaatggagctctgttcggaggctcttgaagagacagtgactagcgaagaagctcaaagtctttttgacaaggctgcctcaaagtttcaggaggtggctgcgctggcttttttcaattggggaaatgttaatatgtgtgcagcaaggaaacgaattcccttagatgagtctgcgggaaaggatatagtggctacacagcttcaaacagcttatgactgggttaaggaaaaatattccttggccaaagataagtacgaggaagcactcctgattaagcctgacttttatgaggggttgcttgcactgggacagcagcaatttgaaatggccaaacttcattggtcatttgcacttgcaaagaaaacagatctttcaagctgggattctgcagaaacattgaaactttttgatagtgcagaggagaagatgaaagttgccactgagatgtgggagaaactagaggagcaaagagaaaaggaactaaaagatccaaatgcaagcaagaaggaagaattaatgaaaagaaggaaaaaacaagcaagtggtaatgaaggtcaggttgagatttcagcagatgatgcagcagagcaagcagcggtaatgaggtcgcagatccatctgttctggggtaacgtgctctttgagcgatcccaagtagaatgcaaattgggtttaagtggttggaagaagaatctggatgctgctgttgagcgctttaagcttgctggggcttctgaggctgacatttcaatggttctgaagaaccattcttgtaatggacagtcagtggaaggagatgaaaaaaagatt-----------------------------------------------------------------------------------------------------------------------aatttgtgtactcaaaca----------------------------------------------------------------------------------------------------------------------------------------ggaattcaagctgagttggtacttggaaacattgcgaggaaagaaaataaagttggagattgtaatggggattatttggatgatagggttagtttcagtgaggataagctgatggactccaacagcaaggcaatcatgatggcatgggagaaaccattgatggaggctcatgctaaagctgtttgctcagggggtggtcatatattgaacattggatttggaatgggtcttgtggatacagccattcagcaatatgcaccccttacgcacaccatagttgaggctcacccagaggtttatgaacgtatgctttctactggttggggcgagaaggataatgtaaagataatatttgggcgttggcaagatattctaccacaacttagttcttatgacggaattttctttgacacatatggagagtactatgaagacctgagagagttccatcaacatcttccttcactgttgaagcctgggggaatttactcattcttcaacggcctttgtggtggtaatgcatttttccatgttgtttactgtaatttagtttctctagaacttgagaatttaggatactcaacacagttaattcccttgcccgttaaggactgtttgggagaagaagtctgggaaggtgtgaaacacaaatattggcagctagatacatattatcttcctgtcagtcagaaggatggtaccgaggtgagcgttcggcatcagctcaatcagttcatcaagagccacaaacgagtctacaaatgggaggttggagacaccctcgcgaagcttcgggaacgcaagctctactctcctgctctcaagctctcagagactatggctaaaaggggaatgaacaagacagttagtgatcaggctatacatcttgatctgattgctaaagctcgaggtattcctgctgccgaaaattattttgttggtcttcctgaatcttcaaaaaatcatctctgttatggggctctactcaactgttactgcaaggaattgaagactgaagaagctgaagctcttatggaaaaaatgaaggaactgaattttcctttaagctccatgccttataacagcattatgacactctattcaaaaactgggcagtcggataagatcccggccatcatacaagaaatgaaggccagcaatattatgctggattcttatacttacaatgtctggatgcgggctctggcagctgttaatgacatctctggggttgaaagggttattgacgagataaagagggatggccgagttaccacagattggaccacatatagcaacttagcatcaatttatgttgatgctggcatgattgagaaggcagagagtgcactcaaggaattggagaagagaaactcctgcagagatctttctgcttttcagttcctaattacattgtatggccgaacagggaacctgctcgaagtttacaggatatggcgttctttaagattagcgttttctaaaactgcaaacataagctatcttaatatgattcaggtgttggttaacttgaaagatatgccaggtgcagagaaatgtttcagggattgggaatcacagtgctcaacttatgatattcgggttgctaatgttctcattggagcttatgttagagagggtttgctagagaaggctgaggagctcaaggaacgggcccgcagaagaggggccaagcccaatgcaaaaacatgggaaatctttcttcgttattatttgacgaatggagagtttgggtctgcagttggctgtgtttccaatgcaatatctactggcagaggggatggtgggaagtggattccgccacaagaaattgtcaacacctttatggggcattttgagcaaaacaaagatgtagatggcgcagaagagtttctggacattttgaaaaaggctgtagataccttaggagtggaggtgcttgaatcattgataagaacttatgctgctgctgggaggacaagccccatactgcgtccacgattgaaaatggagaatgctgaggtgagtgaggccagtaaaatgttgcttgagacgatatgcgtggacatggcttttcggcgaatttctctgacctgcctcatcttcctctacctcttggtttcttctcaggcgctcgattcctactctcgccggaaacacagaatcaaaggacctgtcaaaaccattgtcgttttggtcatggaaaaccgctcatttgatcatgttctcggctggctcaaatccacccgacccgaaattgatggcttgacaggcaaagaatcgaaccggattttggtttccgaccgaaattcgccggaagtgttggtttccgacgacgctttgttcgtcgactccgatccgggtcactcgtttcaggcaattcgggaacaaattttcgggtcgaacgagtccacggcgaaccgggctgcgatgaatggtttcgctcagcaggcggagagtatgtgcgaagggatgtcgaagaccgtcatgagcgggttcaaaccgagggttttaccggtctacaccgagttagcgaacgagttcgccgtatttgaccggtggttcgcgtcggtccctgcgtcgactcagccgaaccggttctacgtccactcagcgacctctcatggcgcaacgagcaacgtgaggaaggacctcatccatggcttccctcagaggaccattttcgattcgctggacgagagtggcctcagctttgggatatattaccagaatatcccggcgaccttgttcttcaagagcttgaggaagctgaagcacgtgaccaagttccacagctatccgctgaaattcaagctgcacgcgaggctgggcaagcttccgaactacgtggtggtcgagcagcgttacttcgacatggagctgttcccggcgaacgacgaccacccgtcacatgacgtggcgcgaggacagaggttcgtgaaggaggtttacgagactctcagagctagcccgcagtggaaagagatggccttgttgattacctatgacgagcacggtgggttttatgaccatgtccctacccctgtttccggtgtgcctaacccagatgggattgttggacccgacccattttacttccggttcgatcgattgggtgttcgcgttccgacgatacttgtctcgccgtggatcgacaagggtacc
>Reynosia_barbatula
gcagaagctccggcgccggaaccccaccaggacccgaatgagatttctatgaaaggggtgaaaatcttgggtagacccctctaccttgatatgcaggccacgtcgccggtggaccctagagtcctagatgccatgcttccgttctatctgtctcgatacggtaacccccattctcggacccatatgtatggatgggagtccgaccaagctgtggagactgctcgctcccaggtggcttccctagtcggtgcttcgcctaaagagatcgtctttacctccggcgctactgagtccaacaacatctccgtcaagggtgtcatgcacttctacaaggataagaaacgacacgtcatcactacccagaccgagcacaagtgcgtcctcgattcgtgtcgtcatctacagcaggagggtttcgaaattacctaccttccagtgggctccgatggacttgtcgacttggagaagctcaggtcagctattcgtcccgatactgggctcgtctcgatcatggcagtcaacaatgagattggtgtgattcaaccaatggaggagattggcaggatttgcaaggagttcaatgttccattccacacggatgcggctcaggcattggggaagattcccatcgacgttgagaagtggaatgtgagcttgatgtctcttagtgggcataagatttacggacctaaagggattggagctttgtatatgagacggcgtccgaggattcgtgtcgagccccagatgaacggcggtggccaggagagggggataaggagtggcactgtgccaacccctttggttgtagggatgggtgcggcttgtgagcttgcaaagaaggagatggagtacgatgagaagagaattactgccttgcaggaacggttgcttaacggtattaaggccaagcttgctggggttgtgatcaatggaagtatagagaggcggtacgctggaaatctgaatttgtcctttgcttatgttgaaggtgagagcctgctcatggggttgaaggaagtggctgtttcgagcgggagtgcttgtacaagtgcgagtttggagccctcgtatgtattgagggcattgggtgtagatgaagacatggctcacacttcaattaggtttggaattgggaggttcacgacagaggcagagattgatcgagcagttgagcttaccgtgcagcaggtggagaagttgagggaaatgagtccgctttatgaaatggttaaggaaggtatcaatattaaggaaatacaatggtcacagcactgatcccacgaaacaaacaccaaaaccagttctcaaaagaggattccgaagcgatttgtgaagagccaagtccctgaatctattctccaagatccggccttgaacgccgcaatagcactcctaccctccaactacaacttcgaggtccacaagtgtgtctggcgcgttcgctccactggagcctcacgcgtcgctctccagctcccggagggcctcctcatgtactccctcgtcctctccgacatcatctccaccttcggcggcgcctctcactgctacgtcctcggagacgtaacctacggcgcttgctgtgtcgacgatctcgctgcctcagccctccaagccgacctcctcatccattacggtcacagctgcctagtccccgtccaggtcagcaccgtcccctgcctctacgtcttcgttgacatctcgatagacgtcgaccgcctcgtccgcaccgtccaactcagcctcaatccaacatcgtcctcgccggaacaatccaattcgcctccgcgatcagagcggccaaacccgaactggaaaatcgtgggttcaaggtcctgattccccaatcgaagccattgtcggctggagaagtcctgggttgcacggccccgaaggtcagcgaaacagtggctgtgttcgttgctgacgggcgttttcatctagaagcattcatgatagcaaatccagggatcaaagccttccgatacgacccgtatatcgggaagctattcttagaggagtacgatcaaaaggggatgagagagtcaaggaagatcgcggtgtctaaggccaaggaggtcaccgactggggagtcatattgggaactttaggaagacaagggaatcccaggattctggataagttggagaagaagatgagagagaagggtttcacttacactgtcgttttgatgtcggagattagtccggcgaggattgcattgtttgaggactgtgtgggtgcttggattcagattgcatgtcctcggctgtccattgattggggtgatgcgtttcgtaagccgcttctgactccgttcgaggccgagattgctctgggatacatcccgggttggtgggagaagccaatagtaaatcgggtgccggccgtacagttttagggtttaaccagtggcttatctcgaatcctaatttcgaccacaccgacgagacactttcgttgttcgtcgattactttggccgccggaaggatttcaaggcgatccacgatatcattgtgagtgtgcacggcgttgcggggcctaaaaccctggcttctgccattgatcggcttgtgagggctggtagacccactcaggcggtttcgttctttgagaggatggagaaggattacggcctcaagcgcgaaaaagaatcgcttaggttggtggtggagaaactttgtgaaaatgggtttgctagttatgcagagaaaatggtgaagagcttggcaaacgaatgcttcccagatgagtatatctgtgatacgctgataaaaggttggtgtgtggatggaaagctagaggaagcgaagaggttagctggggagatgtatagaggaggttttgagattggagtaacggcctataatgcaattcttgattgtgtatgcaagctttgtagggaaaaagatccttttcggcttaattcggaggctgagaaggtgttggtggagatggaccttaatggggttccaagaaatgtggagactttcaatgtgttgatctccaatttgtgtaagatcaggaagactgaggatgcaatgaaactattctacaaaatgggagaatgggggtgttacccaaatgcaaatacttttcttgttttgacaaacagtttgtatcaggcagctagagttggagaaggcgatgaaatgatcgacaggatgaagtctgctggatatggagaagccattgacaagaaagcgtattatgggtttttgaagattttgtgtggaattgagagaattgatcatgctttgagtgtttttagaaagatgaagaaagatggctgtgatcctggggtcaagacctatgatttgttgatgggaaaattgtgtgctcataaccgagttgataaagctaatgcccttttcaatgaggctgtaagtagaggaattgaattgacacccaaagcttatcaggtggatccaagatttatgaagaaaccaaaggctgtgaagg---agaagaaaagagagacattgccggagaaaatggcaaggaagagaagacgcctcaagcaaatccgattgagttttgtaaagaaacccaaaaagatgatgcgccgttcttgtagaggccaaaatgctaccatccgcaagagccaacatgactggacaactgcaactgttgaagacatatttttgccaattgaagcttaccacctctatgaccgcctcgggaaacgtattcctcatgagaagagattttccattccccgaattccagcattaattgagctctgcattcaagctggtgttgatatccccgagtttcccacaaaaaggagaaggaagccaatcatccgcattgggaagagtgaattcatcgatgctgatgaaagtgaactaccacatcctgtccctaaagctcctgaacaactgctattgactgaaatacccgagtcagaagtaataggcccgtctgatgaagaagaaacaaccttgcttgctgaggaaacacttcgagcatgggagcagatgaggagaggagccaagaggctaatgaaggtgtattatgtgagagtttgtggctattgccctgaagtgcacgtcggtcccagcgggcataaggcgcagaactgcggcgctcataagcaccaacaaaggaatgggcagcatggttggcaggcagcggtgctcgatgacttgataccgcctagatatgtgtggcatgttcccgatcttcatggaccaccgttggaacgggagctgaggagcttctatgggcaagccccagctgtagttgaaatgtgtatgcaggcaggtgctgcagtgcctgatgaatacaaagcaaccatgaggttggatgtggggatcccttcttctcttaaagaagctgagatggttgtttaagctctctcctccttccgtcagacccgcctcgccttcgccgctgccaagcataaccagacccaccaatcctcatccgcgtcttcctccaacgccgatgccaccgccgactccattgcatccatcggcgacgacccactcgccgccgctagcggtcagctcatcgtcggcgttgagagccggtatcgggtcgtgtaccggctcgtcaatagcatctatgttctgggcatcaccaccgccgaccacgacaactccattaatgtcttcgagtgcatcaacgtcgttaaccaggccgtcagcgtcatcgtcaccgcctgtcgcggcgtcgatgtaacacccgagaagctcagtcgtaagtacgccgagatctatatggccctcgacattgtcctgaggggcgttagcaacatccgactcgccgcaatgctggcttcgttgcacggagatagcattgcgaagatggtgcattcggccatcgacactgagaacaagattcgcggagccgaaagttggagttcagtggagggccaatccgttgagcaccaggcgagcattgacgcgttctcaaatgtgaggttcgaattgcctcccgagacgattgcagcaggggatgaggtggctgcgagcatagctcctgttgtgcagagcgaacaactggatcagaaacaagagaaggacgaggaaaatgaagcagagaaagacccatttgcggcgagcgataagattaatcagcccgaggcgctagttgctggtttcaagaaggataaggattcggatgtgtccaaggcattggcaggtcttgacgtaacaacattgccaccagcggaggcgacccaatcgacgcatattgccgtggaagggtttgaaggagagtatggtggaattgagtttggaaatgagcaggcttcacttggtgaaacttttgaaggattcagtgacgcttggggaggaggattggacccctctgattttgttggtacgtcgaaagttaagaaacagcaaggtctcggtggacttgaattgctacagaccggagctgatccggtgatgctgcagctagtggtcaagcaggtactccacttgataatctggtaaaatctactgaaatgaagggccccgagatgtacatttctgaagagattagcgccgagttcagagaatcattgcttgctagagttggattaaagggtgttgtttatttgaaaactttgcctcccaaagcctctggtgataaagaaactgagttttcattccgggttgagggtacaagcgcagttaagagatttgttatgcagagttctcgaattagtagtctcggcaatgggatgtttcatgtgaggaccgctgcttctgaagaacctttaccaattttgaagtatagtttgctaccaaggtcaacaccattgcctttgagggttcgtcttataaaacgtcagagtggaaccttactgtctgtgatgatacagtatgtatcgaaccctgatttaccagcaccattgaatgatgtgacattcgttttgaagctaccagttgacccttcattactgaaggtttctcccagcgcggtcttgaataggcatgagaaagaacttacatggcatgttcctgaaattcct---------------------------------------------------------atgaccttgtcgtcttttagaagcaatagcttcccgcgtagcccaattagtgcattcttcactcgagggatattgaaaagactgaaaaccattgtggcaattgggctgattgttggtatgattttggggtttatggttggtgtcatatttttctcctataaaattggagttgaagggaaagacgccgttatttcattaaaattacatgtggaagaaagcaattacgcggagaaagttggtgttaagcagtggatggatgaaaatgatttgcctggaatggtagatagctacactaccaagttttatgagactgtatgggaacagctagatagcctggcaatgcagtacaatatgacagaatttgttgcagggattaagcattttgtgattaaacgacaggttaactcttcagtgtcttccacagccttaatgagtccatcaccatacgcagagaagcttttaagtttaaggaatcgaattagtaatagggaatgggagaa---------------------------cttagaacttatgatcaccagagaggatttggttgtaaaagcgaaagggtttgctcttcaagggttggatgtgtcacaacgtgtcttagctagtagtacatcaattctgggaggcggtgcaaaactcatgttctctattggaaattccatcatctctggagcagctgaagttttcaactttgtttctcattcaatggtattcttttgggtcttgtattatcttatcacaacagagtctggtggagtgaccgaacaagtc------atgcttccaatctcgaagttgccaagggtcagatgtgttgaagtacttgataaagctatttctggtgttcttttggctacagttgagattacatttttgcagggatgtctcacttggcttttgttcagattattcaaaattcatttcttgtacacgtccactgttcttgctatcctcagctcattgttacctatttttcctcctttatttgcaactattccagcagcattggaactagttctggaaggtagatacattctagccatcatcttaaccattgttcaccccttgcttatg---atcttcatcaccgctgagtctctgcgctccatcctcccgtacggcactctaattgatcacttccagtcctctctccccatagtctcaccctccctttgcaccccaatccgccagagccatgccgtttcatccacttcctcactgcttctcatgccttcttggtcctcgtcgccttctcttccttacataggcgtcaagctggtcacctacttccctcaaaattccaccttgaatttacccagcgtccatgccagttacgttctcttcagctccacaagtggccaaaccttagcttccatggatggaactgaactgaccctttacagaacctcatgcgtatccggtttagcttcaagaattctgtccagaaacgacagcaaagtcctcgtgatgatcggcgccggcgctttggcaccgcatctgatcagagcccatctggtagcaagacccagtttgaagaaagtcataatctggaaccgcacggtggaaaaagctacaaacttggcggagaagttgcgagaaagtgttggacttgatggggtgagtttcgaaagcactggctgtttggacgaagtggttgaaatgggagatatagtgagctgcgcaacgaattcggaggtgccgattgtgaggggagagaagctgaagaaaggagcacacttggacttggttggttcgttcaagcattcaatgaaggagtgtgatgatgaggcaattaggaaaggaagagttttcgttgataatgaggctgcgttggtagaggctggtgagttggtgggtgcttttgagagagggatcattgctaaggaagacattggaggaaatttggtggagttgataagtggagagaaggctgggagaagaaattctgaggagatcactgtgttcaagtctgttggatcggcggtggttgatattctggcagcccagttggtgtatgagactcaatttcagcagcttcgcttgcctcccaaatatgcaaccacatagcctccatcttctccaaaccaacccacccccacccaccggttttggatgttttagtttcagagctttcttcagcagcggctcgaaaaggccgggtcttcctctacggtgtgggccgggagggcctcatgctcaaggccctctgcatgcgcctcttccacctgggcctctcggcccacttcgtcttcgacatgaccactcctcctgttacccccaacgaccttctcatcgcctccgctggtcccggcggattctccaccgtggatgctctatgctccgtcgctcgagcttacggtggcagagtgttgttgctaactgctcaaccggagtccggatcgtgtgtgaagcacgccagtgtcgtaggctacgtgccagcgcagacgatggcgatgattcggacggtgg---aaagaaatctcggcccttgcttcccatggggagtgtgtacgagggggcgttgttcgtgctgtttgagatggtagtgtacaaattgggtgaagcactggatcagagccccgacgccgtacgagctcgccacaccaatctggagtgaagattattggggaaagtggcattggtcacaggtggagcctccggtattggagagagcattgtgcgcctattccaccaacatggggcaaaagtttgtttagttgatgttcaggacaaccttggccagcatatctgtgaaacccttggtggtgacccaaatacttgttacttcagaggtgatgtcacaaaagaggatgatgtccgtcgggcaattgatttcatagttgataagtatggcacacttgatatcatggtcaacaatgctgggatgtctggttcgccctgcaatgacatacgcaatgcagagttgtcggagttcgagaaggtatttgatttgaatgtgaagggagtgttcctgggaatgaagcatgcagctcggataatgattcctgcaaagaaaggaactatcatttctctttccagtgtaacgagcaccactggaggcctcggtccgcatccatacacagcttccaagcatgctgtgttagggctcaccaagaatgttgcagcagagctaggacttcatgggatacgtgtaaactgcgtctctccgtttgctgttgcaacaggcttggctttggctcacttgcctgaggacgagagaactgaggatgtcaaagcaggttttcgtgccttcgtcgcgaaaaatgccaacttgcagggagtggaattgacagtcgatgatgtagctaatgctgtactctttttagcaagtgatgaatcaaggtatgtgagtggtgcaaatctcatggttgatgggggctttacatgtgtgaatcactccctgcgagtctttaga---------------------------------------------------------------------caagctaatctcttgtccaagccaaagtcgacttgggttaaccccactaagcccaagcgttcggtaatttccctccagagacagaagcgttcttctcattcttacaatcctcaaattagggacctcaggcgctttgcacagaagctcaataacagttatatatctgaagctggttttgtctctgctcttgaagaaatcccacacccactcactagagataatgcgctcctgttgctcaacagtttgaaaccatggccgaaaactcatatgttctttaattggatcaagacccggaagttgttccccatggaaactatattctataatgtggcaatgaagtctctgaggtttgggaggcagtttcagctcattgaagacctagctaacgagatgataagcaatgagattgagcttgataatattacttactctactattattacttgtgctaaaaggtgcaaacattttgacaaggctgtggagtggtttgagagaatgtacagaactggtaagatgcctgatgaggtgacatactcagctattctagatgtttatgccaatttgggtaaggttgaggaagtgcttagtttgtatgaaagaggtagagctagtggatggaaacctgatcccataacattctctgttttgggtaagatgtttggtgaaactggtgactatgatggtatcaggtatgtcttgcaggagatgaggtctcttgaagttcagccaaatgtggttgtgtataatacattgttggaggcaatgggcaaggctgggaagcctggtctagccaggagcctgtttgaggaaatgcttgaatcgggtctaagcccaaacgagaaaacattaacagcgcttgtcaaaatatatggcaaagccaggtgggctcgagatgccatggagttgtgggaacaaatgaggtctaactcttggcctatggatttcattttgtacaacacgttgttgaatatgtgtgcggatctcggaatggaggaggaagctgagaagctcttcgaggacatgaagcagtcggagcattgtaagcctgatagttggagctacacggctatgctcaacatatatgggagtggagggaatgctgacaaggcaatggaattgtttgatgaaatgtctgcggttggtgttcagctcaatgtgatgggttgcacttgtctgattcagtgcttggggaaggccaggaggatcggcgacatggttagagtctttggtatttccattgaacgaggagttaagccagatgacaggctctgtgggtgtttactctctgttgtgtcattgtgtgagaatgaagatgatgaagataaggtggtatcttgcttggagcaggccaatccaggattggttgctcttctcaaacttaactatttgggttatatccaggtttgcacaacaagacagcggatgaatggtgcttggatgttcgatctctatccgtgggtgcggctcacactgcactagaagagtggatgggaacactatgcaagattgttcagcggaaagaggcattgccggcgatgctttcagctcaaactgggactggaactcataaattctcacaaggactgggcagttcatttgctgctcatgtgagaaaacttggaggggccagcggcctagcaccagatcttcaagcacaaattgatgagacactggaagagataactcctcgttgtgttttggaactcttaggcttacccctggatgatgattatcgatcaaaaagagaagagggcctccatggtgtacgcaacattttgtggtctgttggaggagggggagcagctgcaattgctggaggattcacccgcgaagatttcatgaatgaggctttcttacgaatgacagcagctgagcaggttgatctatttgcagccacgccaagtaatatcccagctgaaagttttgaagtttatggggtggcacttgcacttgttgcccaagcgtttgttggtaaaaaaccccatctcatccaagattctgataacctattccaacagctacagcagactaaggtaacagctctaggaaacactgactatacatccggcaaaaaccatgagatagactttgctttagaaagaggtctctgttcgctgcttgtaggagagcttgatgagtgccgctcgtggttgggcttggacagtgaggattcaccatatagaaatccatctgttgtagactttgtcttggagaactcaagggatgatgatggcaatgatctccctggtctctgtaagttgctggaaacatggttgacggaggtagtatttcccagatttagagacaccagagatatacagttcaaacttggagattattatgatgatcctactgtccttagatatttagaaaggctggagggtgctaatggttcacccttagctgctgcagcagccatagttaggattggggctgagtccgagttctccaacatccctcgacccggttgagttccagttagcagagacgtatcgggctgttcccgccccactctggcattcccttctgaagtctctatgctcctcttcctcctctattggtctagcttatgccgtcgtttcgtggctccaaaaacataacctctgtttctcctacgaattgctctactcgattctcatacacgcgctcggccgctctgagaagctctacgaggcgttcttgctctcccagcaacaatccctgacggcattaacatacaacgctttaattggcgcttgtgctcgcaacaatgacctcgaaaaggcactcaatttgatgtccaggatgcgccaagatggtttccaatcggatttcgtcaattacagcttaataattcagtcattaacacgttcaaacaagattgattccccaattctgcaaaagctttacagagaggtcgaatgtgataagattgagcttgacgggcagctactgaatgatataatcgtgggttttgcgaaagctggggacaccaaccgcgctatgcattttttatcggtcgctcaggccactgggttgagccccaagactgcatctttagtctcggttatatcggcattggggaattccggaaggacagtggaagctgaagccatatttgaggaaatcaaagaaggtggattgcaaccgagaactcgagcatataatgcacttcttaaagggtacgtaaaggcaggctctttgaaagacgcggaatccatcgtgtcggagatggagaaaaatggggttgctccggatgaacatacgtacagccttcttattgatgcttatgcgaacgccggtagatgggaaagcgctagaattgtgttgaaagaaatggaagctagcaatgtgcagcctaattcctatgttttcagtaggatcttagctagttatcgcgatagaggggagtggcaaaaatcgtttcaagttttgaaggagatgaagaatagtggtgtacgacccgataggcatttttataatgtgatgattgatacttttggaaaatataattgtcttgatcatgctgtggctacgtttgaccggatgctatctgaggagattcagccggacacagttacctggaatacgcttattgactgtcactgcaagtcaggacgtcatgctagagcggaggagttgtttgtggaaatgcaggaaagcgggttctcaccttgctccacaacatacaacattgtgattaattcttttgggcagcaggggagatgggatgatgtgaagggcttgttagggaagatgcagagtcatggtttactgcccaatgtcgttacgtacacaacactggttgatatatatggacagtctggcagattcaatgacgccatagaatgcttagaagtcatgaagtctgcaggattgaaaccatcacccactatgtataatgccctgatcaacgcctatgcacaaaga------------------------cccacctcacggaacagccccaaagttaaatccctcatgaagaacctcactgttctcgagcgagctttcataggcgcggccggtggcggcattgcgggagcattcacgtacgtgtgtctgcaccctcttgataccatcaagaccaagatgcaaaccaaaggggcttctgagatttacaagaacgcattcgacgccgtagttaaaaccttccaaagcaaagggattctcggtttttacagtggcgtgtcggctgtgattgtgggctcaaccgcttcctctgccgtgtacttcggcacctgcgagtttggcaaatcgattttgtccaaatttgggaattacccatcagtgcttatacctccaactgctggagcaatgggcaatattgtgtcgtcggcgataatggtgccaaaggaattgattactcagagaatgcaagctggggcaaagggaaggtcttgggaggtgttgttgaggattttggagaaagatggtgtactgggtttgtacgcaggctactctgctacattgcttagaaacttacctgctggggttttgagctattcttcgtttgaatatttaaaagccgccgtcttgagtagtacgaagaagagcaatttggaaccaattcagagcgttttctgtggggctttggcgggtgccatttcagcgtctttgacgacgccgcttgacgtggttaagacgagactgatgactcagggtcatgtagaggccttgaataaggtgtctgctgctatgtacactggggtttcatcgactgtgaagaagattttgaaggaagaagggtgggttgggctgacacgtggaatgggtcctcgagttcttcacagtgcttgtttttctgcactgggttactttgcatttgagacggctaggcttgcaatattgaatcagtatcttaagcagaaggaattgctagatttctctgtt------------------------------------cttccttccaacgccaagggcctcgatctccaagacttgatttttgaatctcagttttatggtattgaaccccttttggttaattccctatcgaacccctcgcagttcgaagcctttaacctcgagaaatccttgattctgcccttgaacggcagggattcgccctccgcgatcgccacgacgcctttgggttccgttcatgttgctcacggcagcaaaatcacgtctttcgattggtcattgaggaagaaatctacgattttgactcgattcaccgccatcgattcgttgttggcgatatcgtcgtcggtagctgccgccggagccacggatttctctgggcttcaaattctggatctcgataatgggtttgtcaaggagactttgtattgggagaatgtgacgaggtctagttccacggtgcaagcaattgggtcctctcctcagttcctttttactagtttcgagtccggtcgccggaactcgaattgcattaaggtc--------------------------------------------------------------------------------------------------------------------------------------------------------------------------------------------------------------------------------------------------------------------------------------------------------------------------------------------------------------------------------------------------------------------------------------------------------------------------------------------------------------------------------------------------------------------------------------------------------------------------------------------------------------------------------------------------------------------------------------------------------------------------------------------------------------------------------------------------------------------------------------------------------------------------------------------------------------------------------------------------------------------------------------------------------------------------------------------------------------------------------------------------------------------------------------------------------------------------------------------------------------------------------------------------------------------------------------------------------------------------------------------------------------------------------------------------------------------------------------------------------------ccgccactcagagagagagtcttcaaattctcagaagccgccatcgacaagatcaagtcagaactcaacccatcggacggctcaaagccattctcaacattccaatcactctccgtccacatctggcgccacgtcaccatcgctcgtaacctgaagccggaggacatcacggtgttcaccgtcttcgccgattgccggaaacgagtggacccgccgatgcctgagagctacttcgggaacttaatccaggccatcttcaccggcaccgccgctggacttctgctggcgaatccgccggagttcggagcttcgatgatccagaaagctatagagatgcacaacgcgaaggctatagatgagaggaacaaggaatgggagagggctccgaagatattccagtacaaggatgccggaacgaactgcgtggcggtcggaagctcgccgagattcaaggtctacgaggtggatttcgggttcgggaagccggagggggtgaggagtggctgcaacaacaggtttgacgggatggtttatctgtaccaggggaaggccggcgggaggaacatcgacgtcgaggttagcttggaagcttctgctatggagaggctgcagaacgacaaggacttcctc------------------------------------------------------------------------------------------------------------------------------------------------------------------------------------------------------------------------------------------------------------------------------------------------------------------------------------------------------------------------------------------------------------------------------------------------------------------------------------------------------------------------------------------------------------------------------------------------------------------------------------------------------------------------------------------------------------------------------------------------------------------------------------------------------------------------------------------------------------------------------------------------------------------------------------------------------------------------------------------------------------------------------------------------------------------------------------------------------------------------------------------------------------------------------aagacagggaccctcactgaaggaaaaccttctgtttctgctgtgatttcttttgtttatgaagaatcagaaattcttcaaattgctgctgctgtagagaatacagcttcacatccaattgctaaggctatcataaataaagcaggatcattgaatttgattgtcccaatgacaagccggcaattagcagaaccaggttttggaaccttagctgaagtcgatgggcgtctggtcgctgttggtgccttagaatgggtgcatgaacgattcaagaccaaaatgaatgtttctgaccttatgactctggaacatactattcgtcaatcttctggagtgacatattccaattactcaaaaacaattgtttatgttggacgtgaaggcgaaggcattattggtgctattgcaatatctgatagtttg------------------------------tcaattggtgatcttcctccggcgttgatatccgaaattctgaacagccttggtccaaaagagcttggtataatttcatgtgtatcaacaaatctgtgcaggcttgcatctgagcttcacgtttggaaggaattctattgtgagaggtggggccttccatcactcccatcacatttggattcagaatcccttgagaagtcatggaaggaactatttgttgagagggagtttagaagcaagacgtttttgggacgttatagtatagatgttctctatggccacacagaagctgttcgcacggtattccttttggcttcagcaaaactcatatttacttcaggctatgactctgttgtccgaatgtgggatgtggaagaaggtttggccattgcttcatcacgtccacttggctgcactattcgagcagttgcagcagatacaagacttttggttgctggtggtactgatggctttattaactgttggagagcagtggagggtcttcctcacttgtttgaaattaggggtccgcataaccagagtctcgagtttcgtctgtgggagcatgagggtcctataacttgtcttggtttggatttcaccaagatttatagtggatcatgggacatgactgtcagattatgggatcgatcttcattgaagtgcttaaaggtcttgaggcatagtgactgggtctgggggctagtccctcgcgatactacaattactagcacatccggttcagatgtgtatgtgtgggatattgggagtggggctctggtgactgtgattcataatgctcatgctggtaacacttactctattgctcgaagcctctctggaaatttcctttttacaggtggagaggatggtgcaatacgcatgtttgaaatcgtaagcaattgccttgggactaaggttttgcaggtagcaacatggattccccactcgggtcctgtgtattccctggcatttgaatttccgtggcttgtttcggcttctagtgatgggaagctgtcactaattgatgtgagaaaactgcttaggaccagcaagcaggctgtaggaaggaacgagtggagcagagtagtgtggagcctccacagaggatgttacatggatttgggaacaatctgttttctgtgaatatcggtgctgatcgtattgtatgtggaggcgaggagggtgtggttaggatctggaatttttcacaagctttggaaattgagcagagagtacgtgccttaagaggaatacgattggaaaataggatgaggagacgtaagcttcagttagagattggtaataaaggcggccagagtgatcaatgttcagttgcagccaagaagaattcaattaacggggataggaatggtgtttggtataataaacgagggatgagtggcaagctgaaggcataa------------------------------------------------------------------------------------------------------------------------------------------------------------------------------------------------------------------------------------------------------------------------------------------------------------------------------------------------------------------------------------------------------------------------------------------------------------------------------------------------------------------------------------------------------------------------------------------------------------------------------------------------------------------------------------------------------------------------------------------------------------------------------------------------------------------------------------------------------ttggttgaagagcttcgcgacaaagccacgtacaatactttctgtaaggacctcgaggacgccaacattttcattgggtctttgatttttgtagaggaacttgctctcaaagtcaaggctgcggtggagaaagaaagggacaggcttgacgcagtcttggtgtttccttcaatgccagaagtgatgaggcttaacaaattgggttctttcagtatgtcacagctcggacaatcgaagagcccatttttccagctcttcaaggggaagaagcagtctgctgggtttgctgatagtatgttgaagcttgtgaggaccttgcctaaggttttgaaatacttgcctagtgacaaagctcaggatgcaaggttgtatattctgagtcttcaattttggcttggagggtcacctgataatttgcagaatttcttgagaatgatatctgggtcttatgttccagctctgaaaggaattaagatggagtattcggacccagttttgtatttggatagtggaatctggcaccctttggctccttgtatgtatgatgatgtgaaggagtacttgaattggtataacactaggagggatgccaatgagaagctcaggagtccgaatgcacccataattgggttaattttgcagaggagtcatattgttacaggagatgaaagtcactacgtggcagtgattatggaattggaggcaagaggggccaaagtcataccaatttttgctggtggacttgatttttcagggccggttgagaggttcatggtcgatccggttgctaagaaaccttttgtgcattcggtaatatcgcttactggttttgctctagttggaggaccggcaaggcaggatcatccgcgggctattgaggctcttaggaagctcgatgttccttatattgttgcattgcctctggtgttccagacaactgaggagtggctaaacagtactttgggactgcacccaattcaggtagccttgcaagtggctcttccggagctcgatggaggcatggagcccattgtttttgctggtcgggatcctagaactggaaaatcgcatgctctccacaagagggtggaacaactgtgtaccagggcaatcagatgggctgaactgaagaggaagataaagacagagaagaagctagcaatcactgtgttcagtttccctccagacaaaggcaatgtcggaacagctgcctatcttaatgtcttttcctccatcttctcagttttaaaagaactcaaaagagatggttacaatgttgaaggccttccagagacttcagaagcattaattgaggaagtaattcatgacaaagaggctcagtttagtagcccaaacctgaatgttgcttacaaaatgggtgtccgtgaatatcaaagcctaactccttatgctactgcattggaggaaagctggggaaaacctcctgggaatctgaattctgatggagagaatctcttagtatatgggaaacagtatggtaatgtcttcattggggttcaacctacatttggctatgagggtgatcctatgaggctattgttctcaaaatcagctagtccgcatcatggctttgctgcatactattcatttgttgaaaagattttcaaagctgatgctgttcttcattttggtactcatggctcacttgaattcatgcccggaaaacaggtgggaatgagtgatgtatgttaccctgacagtctgatcgggaacattcccaatgtttattactatgctgctaataacccatctgaagcgaccattgcaaaacgccgcagctatgctaataccatcagctacctgacccctccagcagaaaatgcagggctttacaagggccttaagcagttgagtgaactcatctcttcttaccaatctctaaaagacacaggccgtggcccacaaattgtgagctcaatcatcagcgcagctaaacaatgtaatcttgacaaggatgtggaactacctgatgagggggaggaaattacagcaaaagaacgagatcttgtggttgggaaagtttattctaagatcatggaggttgaatcccgtcttttgccttgtggacttcatgtgattggggagcctccatcagccatggaagcaatagcaactcttgtcaacattgctgcactggaccgtcctgaagacgagatatcatcactcccatctatattggccgagacagtgggaagagatatagaggacgtttacagagggagtgacaaaggaattttgaaggatgtagagcttcttaggcaaataactgaggcatcacgtggagcaattacggcttttgtggagcgtacaacaaataagaagggtcaagttgttgatgtagctgataaactcagctcgatccttggatttggaattaatgaaccttgggttcagtacttgtcaaacactagattttaccgtgcagacagggacaagcttagaacattatttgcgttcttaggagaatgtttgaagctagttgtggctgacaatgagttagggagtttgaagcaagcattggagggaaagtatgtggaaccagggcctggtggagacccaatcaggaacccaaaagttttgccaacgggaaagaatattcatgcactcgatccacaagctatacccacaacagctgcaatgcaaagtgcgaaggttgttgttgagaggttaattgagaggcagaaggccgacaatggaggaaaatatcctgagacagttgcacttgttttgtggggcacagacaatataaagacttatggtgagtccttggctcaagttttatggatgattggtgtattgccagttgctgatactctaggtcgagtcaaccgagtggagccagtcagtttggaagagcttggaaggcccaggattgatgttgttgttaattgctctggagtgttcagagacctctttattaatcagatgaaccttcttgaccgggcagtgaagattgttgctgaactagatgagccagcagaaatgaactttgttaggaggcatgcgctggaacaagcagaaacccttggaattgacattcgagaagctgcaacaagggtcttctcaaatgcctcaggatcctactcttcaaacataaaccttgctgttgagaattcttcatggaatgacgagaagcaactgcaagacatgtatttaagcaggaaatcttttgcttttgatagtgacgcacctggtgcaggaatgaatgagaaaagaaaagtttttgagatggctttgagcacagccgacgctacattccaaaatctcgactcctcagaaatctcactcactgatgtgagtcactattttgactcagacccaaccaatctggtacagaacctaaggaaggatgggaagaaacccagtgcatacattgctgacaccaccacagcgaatgcacaggtccgtacactttctgagactgtgcggcttgatgcgcgaaccaagttattgaatcccaaatggtatgaaggaatgatgtccagcggatatgagggtgtacgtgaaatcgagaaaaggctaactaacacagttggatggagtgcaacttctggtcaagttgataactgggtttatgaagaggccaacacaacattcattcaggatgaggagatgttgaacaggctcatgaacagcaacccaaattcgttccggaagatggtgcagaccttcttggaggccaacggacgaggctattgggagacttcggaacagaacattgaaaagttgaggcagttgtactcagaagttgaagacaaaatcgaaggaattgaccggtaaatggcggtcgttgaccctcattcgttcaccgattcagcccacccgtttgccacccacatccacctctctctgtacctcgacttcgcgtccttcaccatccacggctcggccctcatttccctctcgagcccttacaccggacctctctcccttgacacacgctctctcaccattcactcagtcctcgaaccccgttccaatactccgcttcaattctcgctctccgctgccgacccaatcaagggcagccacctcaccgtctccctctccaaccactcctcggtcctcatcgtttactctacttcgccttcttcatctgctctccaatggctttcgccgcctcagacgtttaacaagacctacccgtttgtatacacccaatgccaggccatacacgcgcgctcggtcttcccctgtcaggacacaccggcggcgcgtgtttgttacagcgcgcgcttgaatgttccacgccagttgtcggcggtgatgtcggcacggcacatcgagaggcgtgctccgatcgctggcgaggctgcagaactggtctgcggcgattcgctatggtgcgcggagggaagggtggtggaggaatttgcgatggagcagccgattccaccctacttgtttgcctttgcggttggggagattgcgttcagggaggtgggacccaggaccagggtctatgcggagtcggtgccggcagtgttggacttggcggccagagagttcgcaggcacggaggatattattaggcaaggtgagagattgtttggaccgtacgagtgggaacggttcgatttgttggtgttgccaccgagcttcccgtacggtggaatggagaatccgaggatggtgttcttgactccgacggtgattaagggcgacgctagtggcgcacaggtcgtggctcacgagcttgctcatagctggactggcaatttgatcacaaacaagaacagcgaacacttttggttgaatgagagttcaagtcaattgacactgaaacctttcttgattttctgaaaacaaatatccctggaatagaaaatgacattgacttagaattgtggactgagggtgttggtatccctccagatggctacgaacctgtgtccagtttatatacaaagattgtgtcgctagcaaatgaatttaatgtgggtaggatgccaagggaggatgaagttgctgattggaaagggcaggaatgggagctctacttggagagcttgcccagatctgttgaagcttcacagatcttgtcgctggatgcacactacaggctatcagaatcaaaagattacgaggtgaaggtggggttcctccaactggcaatttcttcaaagtgcaaagattactacgcagaggtggaaaaaactctgaaggaagttgggaggatgaagtaccttcgtccactgtacactaaccttgtacaaggcagtggaaaggaagaagagaaggtttttgcgaaaagggtatatgctgaggctcgtgaaagttatcaccctatcgcacaaggtgtcgtcgagtccattctcatcaagcatgtgtag------------------------------------------gcccaagtcctggttgctgccttcaggaagagaaaagcctctttctctagcagtgagttaataggcttgtacgaggttcctggtaaacaatctgctataaagggtagtggaaagatagctcatactgaggatttcagatgtttggataaagcagcgctgcaactgaaggaagatggtgctgatccaagtccttggaggctttgtaccgtgactcaagtagaggaagtgaagatcctactgaaacttattccaatacctgcttgtacaataatgctcagtgtgatcttaacagagtttcttactctctcagtgcagcaggcatacacaatgaatacccatatgggtcgtctgaaacttcctgtaacatgcatgccagtgtttcctggtctcagcatatttctcatactgtccatctattactcagcgtttgttccaatgtcccgacgcatcactggtcatcctcatggtgcttctcagcttcagagggtaggaattggtctggcaatttcgattctagccgtcgcatgggcgggcattttcgagaggtatcgtagaaactatgctataaggcatggatacgagtctttgtttttaaatcaaatgccgaacctaagtgcatactggttgctgatccaatattgcctcataggcattgctgaagtgttttgcatagtaggactattagaattcctgtacgaggaagccccagatgccatgaaaagcataggatcagcctacgctgctctagccggtggtttgggttgctttgcagcctccatactgaacagcattgtcaaatgcttcacaggaaatccggagaaaaaccagcccacatggctgtcccagaacattaatactggtagatttgattacttgtactggctgcttacagtaatgagtataatcaatttctgcatttttctatattcggcacatagatctggtgagtccaccactaccatcgattggatggccgaatccattgacggcggatctctacgccacgtcgaccttcacaatggtaacaacggctgggcctcaccacccggtgaccttttctctctccgagccaagaactactttacaaagcgaatcaaatctccctccggcgactatttactctcaccggccggtatggactggctcaaatccagtactaaactcgacaacgtactcgctcgtccagataaccgcgtggcagcttcgcttcgaaaggcgcaagcccaagggaagtcactcaagagcttcattttcgctgtgaatctccaagtccctggtaaagaccatcacagtgcagttttttatttcgccacagacgacgccgtccaacccggttctctactttatcggttcatcaacggcgacgacgctttcaggaaccaacggtttaaaatcgtgaaccggatagtgaaaggaccgtggatcgtgaagaaagcggtgggaaatcacagtgcgtgcttgttggggaaggccttgacgtgcagttaccatagaggaccaaactacttggagattgacgtagatattgggagctcggcgatcgctagcgccattttacacctcgcattgggatacgtgaccagcgtgacgatcgacatggggtttctagtggaggcgcaggcggaggatgagttgcctgagaagttggtgggtgcggttagggtttgccagatggaaatgtcatccgccaccgtggtggcacccattaggggcattctttctctgcaaagggcagctttagctcggaaccacagtgagaagtggaggattggcttaagatccttcagtactgaaggtgcaacttctgctgctactccacaacccccaccacctcccccgcctcctgagaaaacccattttggtggcttgaaagatgaagaccgaatttttaccaacttatacgggttacatgatccttttcttaaaggagccatgaaaagaggtgactggtacaggaccaaagatttagtacacaaaggtgctgattggattgttaatgaaatgaagaagtctggcctccgtggacgtggtggagctggtttcccatctggtctcaagtggtcttttatgccaaaagtatcggatggccgaccttcctatcttgttgtgaatgctgatgaaagtgaacctggaacttgtaaggacagggaaattatgcggcacgatccacacaagctgttggagggttgtctgattgctggtgtgggaatgagggctactgctgcttatatctatataaggggtgaatatgtgaatgaacgtctaaaccttgaaaaggccagaaaagaagcttatgctactggattattgggtaagaatgcatgtggatctggttatgattttgatgttcacatccattatggagctggtgcttatatttgtggtgaggaaactgcactcttggagagccttgaagggaaacaagggaagccaagattgaagcctccattcccagctaatgcaggtttgtatggctgccccaccactgttacaaatgttgaaacggtagctgtttctcctaccattttaaggcgtggaccagagtggtttgccagctttgggaggaaaaacaattctggaacaaaattgttttgtgtgtccggacatgtgaacaagccttgcactgttgaagaggaaatgagtatcccattgaaagagttgatagagagacattgtggaggtgttagaggtggatggaacaacttacttgcggtaattcctggtggttcttctgttcctttgatacccaagaacgtatgtgatgacgttttgatggattatgatgcactcaaggcagttcagtctgggttggggactgcggctgtaattgtgatggataaatcaaccgacgttgtggatgcaattgccagactttcttacttctacaagcacgagagctgtgggcaatgcacaccatgcagggagggaactggatggctctggatggtcatggaaaggttgaaagttgggaatgcaaagttggaagagattgacatgcttcaagagttgaccaagcagattgaagggcacacaatctgtgcattgggtgatgctgctgcttggcccgtgcagggtctcataaggcattttaggccagagcttgaaagaaggatcagggagcatgcagagagggaattgctggaggctgctgcttaatcctcctcttcttcttcttccaaagccgtgaccctagccgacctttcgctgtcctctacttgccgcgaggtcagtgaccttacactctcatcagtccagtcaaacatcgagtccctcatcctcaagattgcccactccataatttccggcaatggcttctcctttgacgtcccttcgcgttccgccgccaaccagctctacgtcccggagctcgaccgcatcgttcttaaagacaagtcttctcttcgaccctacgccaacatctccaccgtccgtaagaccaccatcaccacccgcatcctccagctcatttaccagctctgcatgaagagcatccatgtgaccaagagagaccttttctacaccgatgtcaagctctttcaagaccagacccaatccgattccgttcttgacgacgtctcttgcatgcttggatgcacacgttccagcctcaatgtcatcgccgccgagaaaggtgtggtcgtgggtcgcctaattttcagcgacaatggcgatatgatcgattgcaccaaaatgggcatgggcggaaaagccattcctccgaatattgacagagtaggggatatgcagagcgatgcactgttcatactcctggtcgaaaaggacgctgcttacattagattggctgaagatagattttacaatcggtttccatgcattatagttacggccaaagggcaaccagatgtggcaacaagattgttcttgaggaagatgaagaaggagttgaagcttcctgtgcttgctcttgtggatagtgatccgtatgggttgaagatcttatcggtttatggatgtgggtcgaagaacatgtcctacgatagtgcaaatttgaccacccctgatatcaaatggctggggattaggcctagcgatttggacaagtataagataccagagcaatgtaggctgccaatgacagagcaggatattaagactgggaaggatttgttggaggaggattttgtgaagaagaatccagggtgggttgaggagctgactttgatggtgaagaccaagcagaaggctgaaattcaagctttgagcacttttgggtttcagtatttgtctgaggtttatttgccactgaagttgcagcagagagattggttgtgaatgccagtcttcaaaacccctttcaatggctactccgtcaaattcagccctttctacgagacccgcatcgccgtcgctaccgcccagaactttggcatcctcggcaatggccgcctccacgttctcgacctctctcctaaccccaattccccacccatctctgagctcgtcgcctacgacaccgccgacggcgtctacgacgtctcttggtccgagtcccacgattccctcctcgtcgccgcaatagccgatggttcagtcaagctctacgacgtcgcactcccgccctcctccaaccccattcgctctctccatgagcacacccgtgaggtccagtccaccgattacaaccccgtccgtcgcgattcgttcatcacctcgtcttgggacgacaccatcaagctctggactttggaccgacccaccagcgtccgtactttcaaagagcacgcttattgcgtctactccgccgtatggaacccccggcacgccgacgtgttcgcctccgcctctggagactgtacggttcgaatttgggatgttcgcgagccggcctccaccatgatcatcccaggtcacgagtttgaaatcctgacctgcgattggaataagtacgatgattgcattatcgccacggcttcggtggacaagtcgattaaggtgtgggatgtgaggaactacagagtacctattgcggtacttaacgggcacggatacgccgtgaggaaggtgaagttctcgccgcatagaatgggcttgctgatgtcgtgctcttacgatatggcggtttgcttgtgggattacatggtggaggatgcgcttgttggaagatacgaccatcacacggaattcgctgttggggtggatatgagcgtgcttgttgagggacttcttgccagcactggctgggatgagcttgtttatgtttggcagcatgggactgatccaagagcgctagattttgtacggactaaggtgaaagagaaagagaatgcggggaatctgagcgtctctgtgaaaatgtggaagaagcgagaggttttcgtgatgaattccatcattgggcttcatctaaacaacaaggagttctctgtgtgtttgaacttgatcaaagaattgctcaagcgcgattctaaggacccaattttgctttcgaagctcgggtacattcagatgcagattggcgatttagaaggtgccaagagctcgttcaatcgggtcgaggggttggtggtggtgggaaggagagtaatttgtcgctgaacgaggtccagtttcagaacctcgtgaatagaaacaaggcattggtttacatggtgggcaaagactatgtatcggcggtgagagagtacgagaaatgcattgagagggataatggcgacatattggctctgaataacaaagctctttgcttgatgtacttacgggacttgtctgattcaatcaaggttttggaaagtgctctggaaaggattcctacggtggctttggatgagactgttgtagtgaatttgtgtagtatgtacgagttagcttatgttcatcactccgacactaagaggacgcttagtaactggattgctcgtgttgctcctgatgattttgattcatcttgtactcggatatgaaccactcaaggtggtgttatgtggttcttcagggataaaggttttgatgataagagcatccatgagatgttcaaaaagtgcaagcgtcttgagggattgcaaagagaaagagcctctgaaaactggacttacttgaaaagcattggcattcaggagagaaagctaccttctgttgtgtcaaaatgccctagaatccttacttttggtctaaatgagaagcttgttcctacagttgaatgccttgccactcttggtacgaaacctcatgaagttgcttctgctattgccaaattccctcacatactgtcccatagtgttgaagagaagctctgtccacttttggctttctttcaggcacttggtattcctgaaaagcagcttggcaagatgattttgctcaacccaagacttatcagttacagcattgagacaaagctgactgatattgtggaatttcttgccagtcttggcgtttccagagatgggatgataggcaaagttctggtgaaaaacccttttattatgggttatagtgttgataaaaggctccgccctactacggagtttctgaaatcaatagggcttacagagttggaccttcagacagtggcaatgaacttcccggaagttttgtgtagggatgttgacaagattctgaaacccaatttttcttatctccaaagatgtgggttcaatgatggtcaaatagcaactttagttactggttatccccctattctcatcaagagtgtccaaaactccttggaacctagaatcagttttttggtaggagtaatgggaagacggattgacgaagttgtcaattttcctgacttcttccgctatggattgaagaagagattggaaaggggtcgcatttatcatgagacttatggatgccaaatgaatatcaatgacatggagatcgtcctgtccattatgaagaattccggatatagtgaaactgtgaataatccagagagtgcagaggtaatttttatcaacacttgtgctattagggacaatgcagaacagaaggtgtggcagcgacttaactacttttggtttcttaagaggcattggaagagtaacgttgctagtgggaggtcacagtccatgtgccctccaaaagttgttgtcctaggatgtatggctgagaggttaaagtacaagatactggatgcagacaaaatggttgatgtggtttgtggtcctgatgcataccgagatttgccacagttgctagatgaggtagattatggtcagaaagggatcaatactcttctttcactggaagagacttatgctgatattagtccagttagaatctctaaaaattcagtaactgcatttgtgtcagtaatgaggggttgcaataatatgtgctcgttttgcattgttcctttcactagaggcagagaacgatcacgcccagtggaatcaatagtgagggaagtggctgagctttggaaagaaggtgtgaaagaggtaacacttcttggccagaatgtaaacagctacaatgacacaactggggaagaagatgaagttgaaccaggatctaattggaaattaagtgaaggcttttccagtatatccaaggtgaaaaaaatgggtttacgatttgctgatctcttacatcgactttcgagagaatttccagacatgagattcagatacacatcaccgcaccctaaagatttccctgatgagttcctgtgtttgatgcgagatagacataatatatgcaaacatatccatttacctgcacaaactgggagtacaacagtgctggaaagaatgcgtcggggatacaccagggaggtatacttggaacttgtgcaaaagattcggagaactattccagatgtggggataagcagtgatttcatatgcggtatggagcctttgtggaaacttttgtatttgctggagcctgctcccatttcattaattgtgacagcagtaggtgtgacatttggatcggcatttcgtgctctaaactatggaaaagaaatggagcgaaatcgtgatctatcagaagcatccattattttagatcggtcccaagcactcatgatccctgtaatgagttcttttagtttgcttttgatgttttacctgttctcttctgtgtcacaacttctcactgcatttacagccattgcctctgcttcatcacttttcttctgcctagctccttatgtagcctatttgaaggcacagtatgggttagctgatccatttgtgtcacggtgctgttcaaaatcaattacacgtatccaagggctgttattattgtcatgttgtggtatagtagctgcttggcttgtctctgggcattggatgttaaacaatttgttgggtatctctatatgtattgcctttgtgagccatgtgcgtcttccaaacattaaaatatgtgcagtgctccttgtttgtttgtttatttatgatatattctgggttttcttctctgagagattttttggggcgaatgtcatggtatcagttgcaacacaacaagcaacaaatcctgttcacactgtcgctactagttttagtcttcctgggatacaaatgataaccaaaaagttggagttgccagtgaagattgtctttcccagaaacttgttgggtggagtaactcctggagaaagtgcctcagacttcatgatgcttggtcttggtgacatggcaattccagctatgcttctggccttagtcctctgttttgatcatcaaaggagcagggatcccgtaaatctcttagatatacatccctcaaaggggcataagtacatttggtatgctctccctggatatgccattggactggttactgctttagcagctggtgttttgactcgctctcctcaacctgctcttctttatctggtgatgaaactcgcgggactgaaatccgttgaaaacgctcacgacgagtcggtttgggcggccacgtgggtcccggcgaccgacgccagatccgccttgttgctcactggttcactcgacgagactgtgaagctatggaaacccgacgacctccttctccagcgcaccaacactggccactgcctcggtgtcgcttcggtcgccgctcacccctccggccacattgcggcttcctcctccctcgacagctttgttcgtgtattcgacgttgacactaacgccaccattgccactctcgaggccccgccctcagaggtctggcaattacgcttcgatcccaagggtaccattcttgcggttgctggtgggagtagtgcctcagtcaagctttgggacactgccacatggaatttggttgctacccttacaattcctcgtccagagggatcaaagccagctgataaaagcagcagcaagaaatttgtgctttcggttgcttggagtcctgatgggagacgtcttgcttgtggctcaatggacggaaccatttctgtttttgatgtagctcgcgccaagtttctacaccaccttgaaggtcatttcatgcctgtgcgaactctcgcgtattcacctgctgaaccccggctactcttttcggcctcagatgatgctcacgtgcacatgtacgatgccgaaggcaagaccctggttgggccaatgtcaggtcattcgagctgggttctgagtgtggatgttagtccagatggggctgctattgctacaggctcaagtgacagaactgtgcggctctgggatctcagtatgagggctgctgtacagacaatgagcaaccacacagaccaagtatggggagtgacttttctaccaggacgtggggctggtcgacttgccagtgtttcggatgacaagagcatatcgctctatgactactcttga------------------------------------------------------------------------------------------------------------------------------------------------------------------------------------------------------------------------------------------------------------------------------------------------------------------------------------------------------------------------------------------------------------tctatgg---ccatcgacgacgctgcaagcccatcgaacacccgcgtgggctggattggaaccggagtcatggggcaatccatgtgtgcccatcttctcaattccggttttaccctcaccgtcttcaaccgcacaatctccaaggcacaacctcttatcgaccgaggggcccacctggctcaatcccccttcgccgtcgcttcccaatccgacgtcgtcttctccatcgtcggctacccttccgacgtccgctccgttcttctggacccaacctctggtgcccttgccgggcttcgtcctggcggagtccttgtcgatatgaccacctcggaaccctccctcgcagtcgagatagccaacgccgcagccgccaagggctgtgcctcaatcgacgcgccagtctccggtggcgaccgtggagccaaaaacggaactttggccatcttcgccggaggagacgaatcccaagttcgtcgcttaaaccctctgttttcactcatgggtaaggtcaactacatgggctcgccaggcagaggacagtttgcgaagctagcgaaccagataaccatagcttcgaccatggtgggactagtggagggcatggtttacgcttacaaggctggtctcgatgtgggtttgtatctaaatgcgatatcaaccggtgcggctggttccaaatcactggatttatatggtggtaggattatgagccgggacttcgaaccagggttctttgtgaatcacttcgtgaaggacttggggatttgtttgaaggagtgccagaacatgggacttgctcttcctgggttggctttggctcaacagctttatgtctccctcaaggctcatggggaggggaatttaggtacccaagctcttattttggctctggagcggcttaacaatgtgtcccttcgaccttcaatggaccatccaccgcccaagagctggagcatccacacccgacccgagatcatccagaagtacgagattctggagcgcgtaggctccggtgcctactccgacgtgtaccgggctcgtcgcctttccgataacctcatcgtcgcactcaaggaggtccacgactaccagtccgccttccgcgagattgagtccctccagatcctccacaacgctccaaacgtcgtcgtcttgcatgagtacttttggcgggaggatgaggacgccgtgctagtgttggagttcctaaggaccgacctggcttccgtcatcaaggatgccaagaagagcgaaggtggtgggataggtgttggcgagctcaagagatggatgctccagattctctccggggtcgatgcgtgtcatcggaatttgatcgttcatcgggatttaaagcccagcaacttgttgatctccgacgaaggagtgctcaagctggccgattttgggcagactggtggtgctacagttgtttcagctgaggatcttttggcatcaaggaagggtacatcatctgagattatcagccctgatgaaaaaatggctgctgtaactggattttccccttcaaagcacagtcatctctcttggtcaccagaatctggggattcattccctgctgagaacctttcaagattggatgtgaggtcgccagatagattggtaggggagctgtattttcttgatgacacaatcacattgacgccagaggaactgtcgagggcccctgctgaagtgctgggaagaagtagccatgggacttcttataaagctactttggagaatgggatgttcttgacagtaaaatggctgagggaaggggtggcaaaacagaaaaaggaatttgccaaggaggctaaaaaatttgccaacatcagacatccaaatgtggtgggtctgaaaggtgctgttccacatggtaaccttaaagcaacaaacatattgttagatgggcctgatctgaatgcccgtgttgctgattattgcctccaccggctcatgacacaagctggcacgatcaaacagattcttgatgctggtatcttgggttatcactcaccagagttggctgcttcaaagaagccacttccctccttcaagtcagatgtttatgcttttggagtggtagtgttggagcttttaactggaaggtgtgctggtgatgtgatttctggtgaggatggaggggttgatttgacagattggatgtggttgagggtgttagaaggtcgtggctcagtctgttttgacgcagcattgatgcaagaagttgggaatccagcagctgagaagggaatgaaggaggtccttggaatcactttacgatgcataagatc---ttctgagaggccaggtatcaagactatatatgaggatctctcatctatatagcaggttcagaaggagcaatggcatggatataaacggcctccaagtgaacaagaatattctgatgaggttgaaattggttctaatatagaaccctcagaagaagagcttgctgacctgtcacaagcatgcagaaaactgtgggaacttgatacaaaccgtttggtaccgggaaaggactatgaaattgattgtggagaagggaagaaggtcttccaaacagaagatgttgcccaaggaagcttatttaggtggctgaatgaagatatattcagaagacccactttttctcgtttctgttctcttctggataactataacccaaatgcaggatccaaagaagttgtcacatctgaagaaaagcaagagcaagttgcattcatagaagaaatcagcagaacagcacccattaagtaccttcacaagtacctgtcatctaagggcattgtatctgaaaacttccaagattttaagagagtgatgactagtctctggtttgatctctatggccgaggtggtacatcctattcctcctcagcttttgaacatgtttttgttggagaagttaagcaacatgctgagcaggaggtttctggcttccataattggcttcagagggtggggaagcttgttctatatggcctgttgatggtttgatgcaatcgatatcaacccaaagcacccttcgatgcctctcacggatgcttgaggaggcaatccatgctgatgttaccatcaacacagctgatggcaatttaagggctcacagagcaattctatctgcgagttcttctgtgttccaaagcatgtttcatcacgacctcaaggagaaagagtcttccacaatccacatagaagacatgtcaagggaatcatgtgtggcacttctcagttacttgtatggatccattaaacaagaggatttctggaagcaccgcctcgcacttcttggagcggcaaacaaatacgacatagcagacctaaaagatgcttgcgaggagagcctgttggaagacatcaactcagggaatgtcctggagaggctgcaagaggcatggctgtaccagctgcacaagctcaagagaggatgcttaatgtacttgttcgaattcggcaagatatacgatgtcagagacgaaatcaacaactttttcaggcatgcagacagggatcttatgctggagatgtttcaagaagtgctcacagtttggaagccagtatgagagatgccaccccgagcccgaaccttgcctagggtttctccagagggagactttctcaacagagataatcgagagcatatcgccggaggatcttcagccgacggtgaaaatgtgcgtggactgtctccggtcgccgtcggtcgctgtgaagcgatccgcggcggcgaagctcagattattagcgaagaacagggccgataaccgcgttctgattggcgagtccggtgcggtacctgctctgattcctctgcttcgctgcagcgatccgtggactcaagagcacgccgtcacggccctactgaatctctctctacatgaggtaaacaaggcgctgataacgaatgccggagcgataaagtcactggtctatgttctcaagactggcaccgagacttcgaaacagaacgcggcgtgtgcgcttctaagccttgctttagttgaggaaaacaagagctcaataggggcttgtggggctatccccccgttggtttcgttgttgctgagtggatctacaaggggaaagaaggacgctttgacgacgctatacaagctctgctccataaagcagaacaaggaaagggcagtaagtgccggtgcggtgaagcccctggtggctttagtggcggagcaagggacggggctagcagagaaagcaatggtgatcctgagcagcttggctgcgattgaggaagggaaagatgctattgtggaagaaggtgggattgcagcgcttgtggaagccattgaagatggttcagtgaaagggaaggagttcgcggtgttgacgctgttgcaactgtgtgctgacagtgtgaggaacagaggttttctggtgagggagggcgggattcctccattggttgctctttcgcagactggaagtgttcgagctaagcacaagtcaccatccaaaagctatatctgggtcaatcccagtagccccagagcttcacagcttcgacggaaatcctatgattccaggtacactaatctagttagagtagctgagtctttgaactcctgtaatccagttgaggatgatgttttcaacattttgagggttttaggtgataaaatactagaacaagatgctgtagttattctcaataacattttgaatccagaaaatgcactgcttgctcttaagttctttcaaagtaaaatgaaagttaagagggaggtcattctttacaacgtaaccttaaaagtgtttaggaagtgtaaggatatggatagagcagagaagctgtttgctgaaatgattgatagaggtgttaaacccgataacgttactttttcgactttgattagttgtgcaaggatatcttcttcacctgataaggctgtggtgttgtttgagaaaatgcccagttttgggtgtgatccagatgaagtgaccttctccgcaatgattgatgcctatgggcgtgctggtaatgttgatatggctttcagcttgtatgaccgtgctagaactgataaatggcgcatcgatcctgtgacattctctactttgattaaaattcacgggcaatcagggaattttgatgggtgtttgaatgtctatgaggagatgaaagctataggggctaagcctaacttggttatttataacaccttattggatgctatgggtagagctaagagaccttggcaggccaagaagatttaccaagagatgaatgataatggattttcgccaaattggataacctatgcagctctcttgcgggccttttgtagagctcgatatggtgatgatgctcttcacgtgtatagagagatgaaggagaaggggttggagttgaatgtgattctctacaatacgcttttagcaatgtgtgccgatattggttatgctggtgaagctattgagatctttgaagacttgaagaattccagcactgagcccgacagttggacattttcatcaatgattactatatattcatgttgtgggaaagtctctgaagctgaggcagtgttcaatgagatgatggaagcgggttttgagcctaatatatttattttgacctcacttatccaatgctatggtaaagtaaagcgtactgatgacgttgtgaggacattcaatcggctcttagaactaggaataactccagatgaacgtttctgcggctgtctcctgaatgtaatgacccagatcccagaggaagaacttagtaagctttcttattgcattgaaagggcttctccaaagcttgggcatgtggtaaaacttttgctagaggagggtgatgggagtgagaattttaagagggaagcctttgagcttcttgattcaattggttctgatgtgaagaaggcttactgcaattgcttgattgatctatgtgtgaacctcaatatgctacaaaaagcatgtgagctactggaactgggacttacactagagatatacacagatatacagtccaggtcttcaacccagtggtctctttatctgaagggtctatctcttggggcagctcttacagcattacatgtttggataaatgatttgtctaagactttggaatctgcagaggagtttccaccattgcttggaatcaataccggacatgggaaacacaagtattctgtcaaaggtttggctactgtgttcgagtcacatttgaaggaattaaatgctccattccatgaagctcctgatcaagttggctggtttctgactacaaaagttgcagctaagtcatggttggaatctagaagttcgtcc---------------gaacaacaaaaggaagaaagcttacttgctggtagagggatcatgttctatcgtgcattagaagcagttccttttcagggtaatggagataagatcaaacttcctccttcttgcttcacagagttgtccgatcaaggagcttttgataagggacccctgtattttcaactgactctaacttatcataaggtaaatggtcggactactcattcaggggttttggagttcactgcagatgaaggtaccgttgcggttcctcctcatgtgtggcagaacttgttcccaacaaacacagcaagtattagtttgattgaagttcgttatgtctggctgccaaaaggaacttatgcaaaacttcaacctgatcagctcggcttttctgacttgcccaatcacaaggctatccttgagacaagcctaagacagcatgctaccctttccgaagatgacatatttacagttaattatggggaactgatatacaagttacgggtccttgaacttaaaccctcttcaagtgtgtctgttctagaaactgatattgaagttgacatagttggttctgattcatctctggagaagacagagcagaatgtcctaacgccactcacatttggaaaaccagaatctggaatagttgatgaaggaaattacatgtattacaagttcttgatggataatgatacgtgggagaaagttgtctccgagggtgctcacgtcgaagtaagggtagaagcagagacagatgatggtgatactgatctttacatttccaagcatcctcacctattcccaacccggcaccagcatgaatggtcttcccatgacattggttcaaaggccttgatccttagctctaaagataatagctttggattaggtaattacagtgttggcatttatggctttaagggaagaattaagtaccatatatctgtgagtattcaggatggccatcatagtaaagtaggtcaacaggctacatcttcctcatcatctatggagatagatactgtagaatgtaagaactgcaagcatcatatacccagtcgaactatagcactgcatgaagcctattgcagcagacataatgttgtttgtcagcatgctggctgtggagttgtccttagggttggagaagccaagaaccatttgcattgtgacaaatgtggacaagcctttcagcgagaggaaatagaaaagcacatgaaggtgttccatgagccacttcactgcccctgcggtgtagtcctggagaagaaagagatggtgcaacatcaagcatcgttttgtcccttgcgacttgttgtatgtagattttgtggggacatggttcaagctggaaattcagctatggatgttcgggatagaatgagaggattatctgagcatgaaagcgtttgtgggtcaaggactgctccatgtgattcttgtgggcgttctgtcatgttgaaggagatggacattcatcagattgctgttcatcaaaggaacgggcataatcttataaatcttataatcaaccgctgcttcgcagtgtttgtgttctcagtgctcatatttacggtgattgccatcacctaccaacccccagatccatggttggagtcagctcccgccatgaccgaacttttcacccaacgcgagaacgccaccttcaagaacgacatctccatcctcaaaaccgggagaggatgtgtcctggaggtttcggaataagaaagagaattcttggaggaagtacagggattttaggagatttaagtttggatttgacgagaattgttcgtataaagtggtgcacgcaagtgggtggcattcgggtatcaatgcacgtcgctctagagatgaggagataaacgacaccataccaagtttgggatcggagatgaactttaggaaagggaggtacttgtactattctcgcggcggtgattattgtaagggaatgaaccattatatgtggagtttcttgtgtggtttaggtgaggctatgtatttaaatagaacatttgttatggatttgagtatatgcttgtctgcaacttataatcctactaataaagatgaggaggggaaggattttcgatattattttgattttgagcatcttaaggaggttgcctcgatcgttgaggagggtgaattcctaagagactggaagaagtgggaccgcggccataagaggaaagttccggttaggaaggttgtgagctataaaaccacgccaatgcaactgaaaaaagataggaatgccattctatggaggcaatttgatgctccagagcctgagaattactggtacagagtttgtgaaggacaagctgctaagtatattcagagaccatggcatgctttgtggaaatcaaagagattaatgaatattgttgcagagatcagtggcaaaatggactgggattttgatgctgttcatgtggttcgaggagagaaggcacagaataaggagctgtggccacatctggattatgatacatccccagacatgctccttcagaagcttaaagggatgattcagccttggaggaatctgtatgtagccaccaatgaacttttctataattactttgataaattaaggtctcagtacaaggttcatttgcttgatgattacaaggaattgtggggaattacgagtgaatggtataatgagactaagatcctgaacgatggtcgagcagttgagtttgatgggtatatgagagttgcggttgatactgaggtattttacagggcaaagaaacgcgtggaaacattctataatttgacaaaagattgcaaggatggagtcaatagttgctgaaacccacaggacgacccttcttttgccctccctgaaatcgtcatcttccggtcgtcttcttcgtcgtcctcaccctcgcagtcctcatcagaaaacgaagacgtttccactctacaccctaaccccaacgcagttaccaccaaaaccccatcacacccacctctctacatcagcccggagccacacatctcgagccagttctacaccttcaacccagagtcacacggtctgatgattcgctgcctcctcgagcgccgcctggccaccccagtcgagatccgggccgccacgccacgagccgtcctcaagtcctggcgcgctgtttggaaggaccgcaacgaggacacagcatacctaaccgcttggaagcggatccaggacaagcttgctgcacatgtcgaccaaaatggtaatgaatttctctgctttaagaacaacacccagcaattcgtttcccatattaaccagtggcaggacattgtcatgagctaccatagcgataccgatttgaagcatttagctattaaggataccgttgatagaattaagcaggtgtggaccgtaggtgctaagttttatggcatacctgaaagttacattagggtctgtgttgctgcctgccctgtttgctcttcggcctcctctggggcagctggtaggagtaaaagacgtagatttgagtatactgagtcctttgatgtgcctgcaaaagaagtgcctcataggcttcaacaattagctgccaagcacaaggttgtgctctgcattaggcagaaatatattaggtataagccctttatggctgaggtcaaggactatgcttgtcatagggcaggcgaaccggctgccaagaagtccaaaattttgaagagagaaccatatgcatccaagcgttgcgggtgtggattccgtattcgagccattgttcccattgcaaattacaatgataaggacaagacttttgtctatcaagaggaagggatggctgtgtttaaattgtatgctgtgcattcagggcatgagccaggacccttggatggaaatgccagaattatgcatcgggttgtggggcacaagggaggtttcttgatggatcaagagacagtttgtggggtgagtgaggaaatggagaatgagggctttggattgcttgggaaggaagaagggaatttgcatctttctattttgcagcaggtacaggaattgagaggtgaagttgggttgttagaagggaaaattgcaaaagtcccaagagaacttttgggttcagtgtctcaagaattgttcgatattgtgaataaagttagacatttgagagaggagtgttcaaagccgcttgggttggtccaggacaagcctcattcggatgatgtgttggttggggaggatgaattggcacattggagtgatcatcaccatgaacgaatatatggggatggcaaggacactgaattgattgaggatgatgaagatagttttgggagaactcttagggatgttgttccttgggaccagatgagaacagattgtaggaatcaaaaagatctcatgaacgagacttgtaaatctgaaaagtggttaaaatgcagtaactttgatgagaagagtattcttgattgcgaggatacaaagttaaccaagcccttaagacacgatgagagtatagttgaagatgtaggtcttgtcggtattcaggttgatactttctatcaggaaaattcaagatggtatggttctccatgtggattggactctggtgctgattgtgaggataatggattcaggcatggggagattgtgtagttccgtcctgatcagtttacgtacaacactttggtcaatggtttgtgcagggcagggcatgttaagcatgctttagagatcatggatgtaatgcttcaggatggattcgatctggatgtttttacttacaactcattgatttttggactttgtaagtcaggtgaagttaaagaggcagtggaaattctggatcagatggtttcaagggactgtgcccctaatactgtcacatataatactctgattagcaccttttgcaaggagaaccaagttaaagaggcaactgaactggctcgtgttctcacaagtaagggaattttacctgatgtttgtacgttcaattctctgattcaaggactctgcttaaccagtaatcacaagtatgctatggaactgtttgaggagatgaagaataaagggatccgacctgatgagtttacttacaacatgttaattgacagctactgttctagagggagactgaaggaagctttgaaccttctgaaagaaatggagtcaaatggctgtgcacgaaatgtggttgtgtacaatactttgattgatggattgtgcaaaaataagaggattgaagaagcggaagagatttttgatcagatggaactccaagggatttcaagaaatgtagtgacttacaacaccctcattgatggcctttgtcagagcagaagggtggaggaagcttctcagctcatggatcagatgataatggacggcttgaaaccggacaagttcacttataattccttgctcacgtacttttgcagggctggggatattaaagaggcagcagatattgttcagactatggcttcgaatgggtgtgaaccagacattgtcacatatgggaccattattggggggctgtgtaaagcaggtagaattgaggttgcaagtaggctccttagaagtgttcaaatgaaaggaatggtcttgactccgcatgcttataaccctgtaatacaagcactattcaagcgcaagagaacaaaagaagccatgaggctttttggagaaatgatagagaaggctgaacctccagatgctgtatcacataagatagtctttcgtgggctctgtaatggtggaggaccaattggagaagctgttgattttatggttgaaatgatggagaagggatttttaccggaattctcatcatttgttatgctggctgaaggactttctgcgttatccatggaggaaaccctaattaagcttgttcatatgatcatgaaaaaagcagagttgtcaggcaatgaagtttccatgataagtggttttctcaagatcaaaaaatttcgtgatgcattggccacacttggtggcattctgaatagccaaaagcccaggaaagctaactcctacagctccgacgagttccccgttgatgaaaccttcttggagaatttcggtcccaaagataaagaaactgaggatgaagcccgaagacgcaactggatcgagcgtggctgggctccatgggaagaaatcctctcccctgaagctgattttgcccggaagagcttgaacgaaggcgaggaagtgccgcttcagtcccctgaagccattgaagcctttagaatgttgagaccgagttacgtaaagaagaaaatagcagagatgggtctgacggaggacgagtactacaggaaacagtttgagattaagggtgagataccggagccattaaagacggtgtgggcgggaccattggtagtgagacacttaccaccgagagattggccgccgagggactgggaagttgataggaaggagctggagtttataagagaagcgcataagttgcaggcggagagggtgagtttggataagttggaaagtgaggtgagaacggatacggatactatgtctttggataggtacaaaatgttcttgaagcagtataaggaatgggttgccgcaaacaaggataggttggaagaagagtcttataaggttcagaagtaattgaggaatatttacggaaaaggggttatagatctctgcagtaccccagaggttccagcttcacaatctatgtgaagccaccatcggatcttcaaagtgtaccaaaaaaaccattgaaaacaccaaaagataataaacaggcttcaactgagaccagaaaatccacaaacaaagggaaccagggtaattctaaaaagaagaaggctggaagaattgtttcactagctgaggctgccaaaggatcaattgttttccagcaggggaaaccatgctcatgtcaagctcgtcaacacaaccttgtgagcaattgcttatcttgtggtaagatagtatgtgaacaagagggagagggtccttgcaatttttgtggtgcccttgtgctgagagaagggagcacttatgctggtttagatgaaactatgcctcttacatctgatgctgaagtggctgctgaagcttatgcaaagagacttgttgattatgaccgaaactctgcagcacgtacaacagttattgatgaccaaagcgactactatgagattgagggaaacagctggttgtcaatggaggaaaaggaactcttgaggaaaaagcaagaggagattgaagaagctgagagggcaaaacgaaataaagtgattgtgacatttgacttgtttcgccgcaaggtttttggagaaatggagaaagccttgaattatatggctgaggatggggtggttcccaatgttgtaacctacaatactgtgatggccatttacttggagcaaggggaagctgctaaggcccttaatgttcttgaggagataaaagagaaaggcctcaccccatctcccgtgtcctattctacagccttgttggcttatcgaagaatggaagatgggaatggagctttaaagttcttcattgacatccaagaaaagtatcgtaaaggggagataggtaaggatgctgatgaagatttggaaaatgagtttgttaagattgaaaactttgcagtcagggtttgctaccaagtgatgaggtgctggcttgtgaaggatgatgacatgagcaccaaggtgttgaaacttctcatagaaatggataatgctgaagttccactgggtagtgctgaacatgagcgccttatatgggcctgtacccgtggagaacattatattgtagcaaaagaattgtatgataggctaagagaaagacgttttgagataaggttatctgtgtgcaaccatgctatttggttgatgggaaaggctaaaaagtggtggacagctttggagatctatgaggatttgttggacgaggggccaaaaccaaataacatgtcatatgaactaatagtgtctcacttcaatgttcttctgactgcagctagaaaaagaaggatttggaaatggggagtaagattgctcaacaagatggaagagaagggcctaaagcctggaaataaggaatggaatgcagttcttattgcctgttccaaggcttcacaagcttctgctgctgtgcagatttttaggagaatggtggaaaaaggtcaaaaacctacaatcatttcctatggggcattgcttagtgcgcttgaaaagggggaactctacgatgaggctcgccgtgtgtgggatcatatgattaaggtgggtgtgagaccaaacttgtatgcctacacaattatggcctctgttttctccggacaaggaaagtttaatatggttgataccatcattcatgagatggtttca------------------------------------------------------------------------------------------------------------------------------------------------------------------------------------------------------------------------------------------gaggaccaagatgactctcctggaatggctcaggccttccacatatcctctagcactgcttccgccatttcgatatgcatagcgtttgcagctctcgcttttccgttgtttatgtcgtccctggggcagggcttggccttgaagacaaagctgttgtcgtatgcaacgctactgtttgggttttatatggcttggaatattggagccaacgacgttgctaacgccatggggacttcagtgggctctggagcattgacacttcggcaggctgtaataacggctgcggtgctggaattctcaggtgcattgttgatggggacgcacgtgaccagcacaatgcaaaagggtattcttgttgctaatgtgtttcagggaaaggatactctgctcttcgccggtttgctctcctctctagccgctgctggtacttggctgcaggta------------------------------------------------------------------------------------------------------------------------------------------------------------------------------------------------------------------------------------------------------------------------------------------------------------------------------------------------------------------------------------------------------------------------------------------------------------------------------------------------------------------------------------------------------------------------------------------------------------------------------------------------------------------------------------------------------------------------------------------------------------------------------------cttagtgatgatgagctgtgcccaattgaaggaaatatgtgtgcttctacaactggtgttgtgagagtacagtcaagaaagaaagcagagatgttcctggttcgaacagatggattcacttgtgccagagaaaaggtgacagaatcctccttagccttcacccatccaagcactcagcaacagatgcttatgtggaaatctacaccgaagactgttttattgttaaagaagctaggggaagaactcttggaagaagctaaagagccacctactaccctgaagctcaacaagtacagctcgcgcatcactgaacccaagtcgcagggtgggtctcaggccattcttcacggcgtgggtctctccgaagacgatttgagtaagccccagattggaatatcgtcggtttggtacgaagggaatacttgcaatatgcacctattgaagctctctgaagctgtgaaagaaggggttaaagaagccggcatggttgggttcaggttcaacactatcggtgtcagtgatgctatctctatggggactagagggatgtgctatagcttgcagtctagggacttaattgctgatagtattgagactgttatgagtgctcagtggtatgatggcaatatttctattcctggttgtgacaaaaatatgccaggcacaatcatggcaatgggccggcttaaccgaccaagtatcatgatatatggtggaactatcaagtatggagaatatgttagcggatccataagtgatgagcagaggaagaatgtagtccttaactcttgtcctggggcaggggcttgtggtgggatgtatactgcaaacacaatggcctctgccattgaagctatgggaatgtctcttccacacagctcttcaacacctgctgaagacccattgaagttggatgagtgccgtttagctggaaagtatcttctggaattattaaaaatggacttaaagcctcgggacattatcactccaaaatcactacgcaatgcaatggttattgtcatggcactgggtgggtctaccaatgctgtgttacatttgattgccattgcaaggtctgttggtgtggaattgactcttgatgactttcagaaagttagcgatcaggtcccttttcttgcagatctcaagccaagtgggaaatatgttatggaggatgt----------ttgcagggaaaagttgtggttattagaggagagggacctaagggagggcctggcatgcccgaaatgttgacaccaactagtgcaataatgggagcaggtctagggaaggatgttgcattgttgacggatggtaggttttcaggtggctcacatggatttgttgtaggccacatatgtcccgaagctcagatggatcctctctcggccctgcgcgacttcaccacccgaggcgagctagatcagatcgtccgagtcaatgacgagttccgcttcggctccgactacagcttcccttgctcggcggagaccgcctatcgctctaagcaaggcaatctctataccctcgaaactctggtttattacatcaaaaaccaccacgtcaagcacaccgattacctccagaatgctcgcacgcaggggatccctctcgtcaccttcactgatcgaaagcctctccttgattatcttaccggcaaggtctcaacttccgattctatcgaattaaaggaaaacgagaacgtcgactacattacactgattagaactggcgaacggccgttgaaggatcgtgaggctttgttggaatgcaaagggaggaatttctacagtgttctgacggcatcgacgaggcgtgaggaggaacgacaacgtttggagtcgcagcagaggaaggacgggttggttgctaagagtaggctaatgggtgcggatgagaggggtctgggagggtacggagacgagttgggatacgatcctactcccaaagccaaaatgcatttgaagggtagcaaaattggtgaaggcgtgcccataattctggtgccgagcgcgttccagactctaattaccatttacaatgtgaaggagttcttggaagatggagtttttatacccactgatgtgaaggtgaagcagatgaagggtgcgaagccagactgtgtgactgtgcagaagaagttcagcagggatagggatagagtggtgactgcttatgaggtgcgggacaagccctctgctttgaaggcggaggattgggacagggtcgtggcggtttttgtgttgggcaaagagtggcagttcaaggattggcctttcaaggaccatgttgagattttcaacaaaattatggggtttttcttgcgctttgaagatgacagtgtggagtcagctaagaatgtgaagcagtggaatgtaaagataatttcg---ggtggacacagggggtttgataagaggatatggcaggttgctgaatataaaaaagatggcaacccatctattacttttaagtatcacagtcgtgatggggaggaagggtacccaggagatgtttcactgactgcaacttacacagttacgtcaggcacaacaatgaggcttgacatggaagcagtgcctgaaaacaagcccactccaatcaatttagctcagcatacctactggaacttagctggtcacaactcaggggacatacttgagcattcgatccagatatgggcaaaccacgttacacccgtcgacgaaaacactatcccaaccggtgaaatcatgcccgttaaaggcactccttttgacttcacaaccgagaagaggattggcgatgatatcaaggaggtcggcatgggatacgaccacaactatgtgctcgactgcggcgaagaaaaattgggtttgagacacgctgcgaaagtgagggatccttcaagttcaagggtgctaaacttgtggaccactgcccctggaatgcagttttacactgcgaactatgtcaatgggattaccggtaaaggaggtgctgtctacagcaagcacgcgggtctctgtttggagacgcagggattccctaacgcgatcaaccagccaaacttcccatctgttgttgttcaacctggtgagaagtacgaacacaccatgttgttcgagttttcaatggacactttactcaaaacacataataagctcggattcttgcatccgctccatgggttttcagagaaagcgagcaattcaatacctccaaggcttcaaaatcaggatcttagatttggaattaagaagtctcacctgaaatggggtaggaattcctgtgttaaggctagtagtagtgcgcttctggagctcgtgccagaaaccaagaaggaaaatcttgattttgagcttcctttgtatgacccatcagcgggtctggtagtggaccttgcagttgtgggaggcggtcccgctggccttgctgtggcacagcaagtctctgacgcagggctatcagtttgctcgattgacccgtctcccaaattaatttggcccaataattatggtgtttgggtggatgaatttgaggccatggatttgcttgattgccttgatactacctggtctggtgcagttgtgttcatagatgatcagtccaaaaaggacctagataggccttatgggagggttaacagaaaacatctcaagtcaaaaatgctgcaaaaatgcatattaaacggtgttaagttccaccaatctaaagttgttaaagtcattcatgaggagtccaaatctcttttgatttgcagtgatggagtaacaattcaggctgctgtggttctcgatgcaactggtttctccagatgccttgtgcagtatgataagccatataatccaggttaccaagtggcttatgggattttggctgaggtagaagaacacccttttgatgtggacaagatgctttttatggactggagagattcacatctgaaaaacaatatggatctcaaagagagaaatagcagaattcctacatttttgtatgcaatgcccttttcatccaacagaatatttcttgaagaaacatctcttgtagctaggcctggactacctatgaaggagatccaggaaagaatggtggctagattaaggcacttgggcataaatgttaagagcattgaagaagatgagcattgtgtcattccaatgggtgggcctctgcctgtgctccctcaaagagttgttggaattggtggcacagctggaatggtgcacccttcaactggttatatggtagcaagaaccttggcagcggctcctattgttgcaaactccatagttcaataccttggttctgatagaggtctttcaggaaatgaactgtctgcacaagtttggagagatttatggcccattcaaaggaggagacaaagggagttcttctgttttggcatggatattctgcttaagcttgatttggaaggcacgcagaggttttttgatgcattctttgatctagaaccccattactggcatggattcttgtcatctcggctgtttcttcctgagcttatattttttgggctttcactattctctcatgcatctaatacttctaggatagagatcatggcaaagggaactcttcctctggtaaacatgatcaacaatttgatacgggataaagattaggaagtgttcgagaaactgcttcccaattcgattaaagcaaccgattctgagccaccattgttacagagagtttatgtgccgaactcgagaatctacacaactctgatgaaaggttatatgaatgcgggtcgagttacagacacagttcggatgctggaggcaatgcggcgacaagatgacagtgccagtcatccagaccacgtaacatacactactgttgtttctgcttttgtgaagtcagggtccgttgagagggcgcgccaagtgctcgctgaaatgacgagaattgcagtgcctgcaaatcgaattacctataatatacttctcaagggttattgccagcaactgcagattgacaaagccagagagttgcttaaagagatggctgaagatgcagggattgagcctgatgtggtttcttataatatcttaattgatgggtgtatattggttgatgatagtgccggggctctttcattttttaatgaaatgcgagcaaaaggaatttctcccaccaaggtcagctacaccactttgatgaaagctttcgccttgtcaggtcaacctaagctggctaacaaggtcttcgacgaaatgctcaatgaccctcgagtgaaggtcgatctggttggttggaatatgttggttgaagggtattgtagactgggattggttgaggaagctaagaaaataattgagagaatgaaagagaaggggctctaccctaatgtagctacttatggtagtttggctaatggaattgcattggctagaaaaccaggagaggctcttctgctttggaatgaagtgaaggacaggtgtgaagtgaaaaagagagagaattctgattctttgtctctgccaccattgaaaccagatgaagggttgttagatacacttgctgatatctgtgttagggctgctttcttcaggaaagctttagagatcgtggcttgcatggaagagaatggtattcctccaaataagaccaaatttacacgaatttatgtggaaatgcactctagaatgtttactagcaagcatgcttcaaaggccaggcaagataggaggattgagaggaagagagctgcagaggctttcaagttttggttgggtttgcccaattcttactatgggagtgaatggcggttagaacctcagcttgatcagaaaggagccgggcctggagctagaagctcgcatgccgtcaccctagtaggaccgaaggcatatgttttcggcggtgaatttgcgccacgtgtccccgttgacaacaagctccatgttttcaacctcgaagatttcacatggtccgtggctgatgtagccggtgacattccacctccgagagttggtgtcaccatcgccgccgtcggattaaccatttatatttttggtggtagggacggtgaacaccaggagctcaatgagctctactctttcgacacctgcacaaaaaagtgggccctactatccagcggggacaatgggccacctcacaggagctaccactcgactgccgccgataatcgccacgtgtacatctgtggcggctgtggtgtcgccggccgcttgaatgatctatgggcttatgatgtcgtggatcagaagtggatcgaatacccaacagcaggtgagaaatgcaagggccgaggtgggcttgggttggttgtggcccatgaaaagatatgggttgtgtacggtttcactggagttgaggtggacgatgtccatcagtttgacccgaccattaaggagtggacccaagtggagacaggtggcgagaaaccaacggctcgtagtgtgttttcgacggttgggattggaaagtacatatttatgtacggtggggaagtggaccctagcgacctgggtcacatgggtgcggggaagtttactggtgaagtgtatgcgttggacacggagacattgctgtggaagaggtgggaggatggactgcagtcgggtcatcaccctgggcctcgtgggtggtgtgcgtttgcgggtgggcagtggaatgggaaagagggacttttggtatacgggggcaattcaccgagtaatgatcggcttgctgacattttctttttcactcctcaacagtcgaacggaaacgacgacgaattcgacctttccctcttggaggccgttgagaaatcccaaaacgcagtggagatgctggacctacgaaccctaaagaagcttgtcctctccttcgagcgccgacttaaggaaaacatagcagcgcggctcaaatacccgaaccagcccgaccggtttgccgactccgaaatcgagctccatgaagagctccagaagctcaaggtactcgccggaggacctgagctttatcctgaacttgtcgctctcaacacaatcccctccattctcaatcttcttgggcacgacaataccgacattgcgatcgttgtcgttcaattgctccaggatttgacggacgaggacgttctcgaagacaacgacgagccggcacgtgtactcgtcgacgcgctcatagagaacaatgttttggagctgttggtacagaatttgcatagactgtctgagactgaccaggatgagatggccgccgtgtacaacacgctttctaccatcgagaatctgattgaagtgaagccgactgtggcggaattggtttgcgagaggaccaagttgctcaaatggttgctggggaagattagggttagggagtttgacagcaataagcagtacgcgtctgaaatactggccattttgctgcagaatagcacggccaatcagaaaaggttggggcagatgaatggcgttgatgtgctgcttcaggcggtggccgtgtacaagtctaaggatcctaagaacccggatgaggatgagatgttggagaatctgtttgattgcctttgctgtttattgatgccattggaaaacaaggagaggtttgtgaaggctgaaggtgtggagttgatgattatcatcatgaagcagaagaagtctgcttatgggtccgccataagagcactcgattttgccatgaccaagtacccgcccgcatgcgaacgttttgttgatgttttggggttgaagacggcgtttgctgcatttatgggtaagtgcggtcaccgagccgttgctttgattggtggtgctacggccagagtgggagacccttcaggtaagagcttggagaggccagagctcgacccagaaactctggtcaacaacgcattggggattaccgatacaatagctaaaattctagaattctcttgttattttgaataattatgattggtggaaagagtttcgggttttggattttcttaagcaagtgggccgatttgcgagagtgggtactatgatgtccaaggagagtgtgaagaagaggttggaatccgaacaaggaatgagcttcactgagttcacgtaccagttgttgcaggggtatgattttctttacctgtttgagaatgagggtgttaatgttcagattggtggtagtgatcaatgggggaatataactgctgggactgatcttattcggaaaatccttcaagtagagggagcgtacggcttgacattcccccttcttttgaagagtgatggtaccaaatttggcaagtccgaggatggtgcaatttggctttcaccatctatgttgtctccctacaagttctatcagtatttcttctctgttcctgatgctgatgtggtgcggttcctcaagattttaacttttctggatatggaggagataagtgatttggaaagggacatgaagaagccaggctatatgcccaacacggctcaacgaaagctggcggaggaagtcacccgtttcgtccatggtgaggatggtctagttgaggctcttaaggctactgaagcattaaggcctggtgctgagaccacattggattggaagactattgagggtattgcagaggatgtgccttcctgctcattggcttatgataaggttcttaatctgtcccttgttgatctttcggtttcggccggtttgcttgagagtaaatcggctgcccgtcgtttgatgaagcaaggaggactttacttgaacaactctagagttgatagcgaaagtaagaaagttgaggatgaagatattgtggatggtaaagttctacttttatctgctggcaagaagaacaaagttgttgtgcggattgggatgagcgagcaagatgttgctgaatatcgaaagcgcttgtccatacgtgtgtctggttttgacgtaccaaggccggttaagacatttgaagattgtggcttttcttcgcagctcatgaatgccataagaaaacaagcatatgaaaaacccacagcaatacagtgccaagctttacccattgctctttctggaagggatattattggtatagccaaaactggttctggtaagactgctgcctttgttcttcccatgattgtccatatcatggatcagcctgaacttgagaaagaagagggtcctattggagtaatatgtgcacccactagagaattggcacaccaaatatatctagaggccaagaaatttgcaaaaccacatgggattcgtgtatctgctgtgtacggtggaatgtccaaacttgaacagttcaaagagctcaaggcaggatgtgagatagttgttgctactcctgggagattgatagatatgctgaaaatgaaggcactcacaatgtcaagggcaacttatctggtacttgatgaggctgatcggatgtttgatctaggatttgagccacaaattaggtctatagttggacagatcaggcctgatcgtcaaaccttactcttttctgcaactatgccccgtaaagttgaaaagttggctagagagactctcactgatcctgttagagttacagtgggggaggtgggaatggccaatgaggatataacacaggttgttcatgtgattccttctgatgatgagaagttgccctggcttcttgaaaagctacctggaatgattgatgatggagatgtgttggtgtttgcttcaaaaaaagccactgtggatgagattgagtcccagctggctcaaagaagttttaaagttgcagctcttcatggtgacaaagaccaggcttcgaggatggagattttgcaaaaatttaaatctggcattttccatgttcttattgcaacagatgttgctgctcgtggtcttgacatcaagtcaattaagtctgtggtgaactttgatattgcaagagatatggacatgcatgtccatcgtattggaagaacaggtcgtgctggtgacaaagatgggactgcttacactcttataacacataaagaggctcggtttgcgggtgaattggtgaacagtttgattgctgctggtcagaatgtgtctgtggagctaatggatcttgccatgaaggaaaatgctttgtctgtaattggtccaaggccaatggattggtctactgttccatataatgctccccaagcaccggggaaaaatggaaaacaaagaacttcaagtttggaatcaccaataatgttgctggagggtcatcagagtgctatatacacaatgaagtttaatcccactggaacagtcattgcatctgggtctcatgacagggaaatatttttatggaatgtgcatggtgattgcaagaactttatggttttgaaagggcataaaaatgcagttctggatcttcactggactaccgatggatcccagataatatcagccagtcctgacaaaactctgagggcgtgggatgttgaaacagggaaacaaataaaaaagatggcagagcactcttcatttgtgaattcatgctgcccatcacgtagggggccacctctcattgtcagtggatctgacgatggaactgccaaactatgggatatgcgtcaaagaggtgccatccaaacatttccagataaataccaaattacagcagtcagcttctctgatgcatcagataagatattcactggtggaattgacaatgatgtgaaggtttgggacttgcgcaagggcgaagtgacaatgacacttcaaggccatgacgatatgataacgggcatgtcactgagtcctgatggctcctatcttctgactaacggaatggactgcaagctctgcatttgggatatgcgcccgtatgcacctcaaaatcggtgtgtgaagatatttgaagggcaccagcataactttgagaagaacttgttgaaatgtagctggtcgtctgatggtagcaaggtcacagctggtagttctgatcggatggtttatatatgggatactactacccggcgcatattgtataagctccctggacacactggatctgttaatgagtgtgtcttccatcccagcgaaccaattgttggatcttgcagtagtgataagcagatttttctgggggaaatttga---gaactccttggcagcaaaaactgggacgggcttctggaaccacttaaccttgacctccgaaaactcatcctccgctgcggcgacttctgccaagccacatacgacgccttcaacaacgaccagaactccaggttctgcggctccagccgatacgccaagtcgtcgttctttcaaaaagtaatgctccaaaacggctccgattaccaggtcgactccttcctctatggcactgccaaagtcagcgtccccgaggccttgcttttgcattccaggtctcgcgagtcctgggaccgcgagtccaactggatcggctacattgccgtcaccaccgatgacgtcagcagagccatcggacggcgagaaatctacgtcgcttggcgcggcacgactagggactacgagtgggtcaatgttttaggagccgaccttgaatcggccaagtctcttcttcgccggagcgccaacaaagacagaggtcagcagcacgacgacgactcggaaacaaggcgttcaaagaaaggctggaagagtacaagaacctgaaagtacttcacgtgaagaacacgatcgatatgataacccattatccagggagtctgtttgggtacgtggatacggggattgagctagtgatcgacacgaggaagtcgccgagcttgaaggactcgaagaacccaagcgactggcacaacttgcaggcaatgcttcatgtggtggcgggttggaacggaaaagaaggagagtttgagttgaaggtgaagagaagcttggcgttggtgaacaagtcatgtgactttctaaaggatgagtatttggtgcctggttcctggtgggtggagaagaacaaagggatggttctggatgaagaaattggtgactgggttttgtctccgatccctcctagtcgatctacatataataacttgattaatgcctgcgggtctagtggaaattggaaagaagctatggaaatttgcaagcaaatgacagataatggagttgggccagatcttataactcataacattgttttatcttcattcaaaagtggggcccagtattcaaaaactttatcttattttgaacttatgaagggtacaagcatccgtccagactcaacaactcttaacatcgtgttgcattgcctgataaagcttggacactacagaaaagcctttgagattttcagttccatgagaaataagacagcagaatgtcgccctgatattgtaacattcaccagcatcattcatatgtattctgtccttggcgagattgaaaattgtaaggctttgttcaatacaatgcttgcagaaggcttaaaacctaacattgtttcatacaacacgttattgggtgcatatgcttcacagggtatgcacagggaggctttgtcagtttttaatgaaataaagcaacatggttttcgccctgatgttgtatcatatacttctttgctcaatgcttatggaaggtcacagcaacctaaaaaggcaagggcagtatttaacatgatgaagagaaacaactgtaaaccaaatcttgtgagctacaatgcactaattgatgcctatggatctaatggcttattagctgaagctgttaaagtgttgcgtgagatggaggaaaatagtattcatccaaatattgtgtcaataagcaccattttggctgcctgtggactaagtggtcaaaaggtgaatattgatgctgtgctttcagcagctaagatgcgaggcatcaaattgaacacaattgcttataactctgccattggaagctatatgaatttaggggaacatgataacgctataagcctgtatgaatcaatgaggaagaagaaagttaaaccagattctgttacttacactttg---------------------------------------------------------------------------------------------------------------------------------cagagaaccccacgaggtaagcatcgaaacccagaaaagctagaggatgtcatctgtagaatgatgacgagccgtgcgtggacaacccgtttacagaacacgattcggaatttggttcccgaattcgatcactctcttgtgtggaatgtgttgcacggtacgcggaactcggaacaagcgctccagttcttccggtgggttgagcgtgccggtctgtttaagcacgaccgtgagacccatttgaaaatgattgagattttgggccaggcttcgaagctcaaccatgcccgatgcatactattggacatgcccaagaagggtgtggaattggatgaggaccttttccttgtactaattgatagttatggtagagctggtattgttcaggaagctgtaaaaatgttcaacaaaatgaaggagttgggtgtggagaggagtgttaaatcttatgatgcattgtttaaggttatcctgaggaggggacggtatatgatggccaaaagatacttcaatgccatgttaagtgaggggatagagcctactcggcacacatataatgttatgctttggggtttctttctctcgttgagattggaaactgcaaaacggttttatgaagatatgaagagcaggggaatttcacctgacgttgtcacgtataacactttgattaatgggtttattcgattctcactgattgatgaggcagagaagttgttgacagagatgaagggacggaacctggcaccctcagtgataagttatactaccatgttaaaagggtatgtttcagttggacgagttgatgatgcgctgaaagtgtttgaggagatgaagtctttaggtattaagcccaatgctgtcacatatactacattgttgcctggactttgtgataaagagaaaatgtctgaagctcaaataatgttgaaggagatggtggagagatatatagctcctaaggataattctatcttcatcagattgttatcttgccaatgcaagtatggtgatctgaatgctgctgcacatgttctcaaggcaatgattcggctgagcattcctacagaggccggtcactatggcatcttaatcgagagtttctgtaaggctgaggtgtatgatcaggcagtcaagttgttggataagcttatcgaaaaggaaattatattaaggacccagagcaccttggagatggagcctagtgcttacaatccaatgattgagtatttgtgcaaccatgggcagacaggaaaagctgaaacctttttccggcagttgatgaaaaagggtgttcaggatccagttgcctttaacaatttgatccgtggtcattccaaagaagggaatcctgattctgcatctgaaattttaaagatcatgggtaggagaggggtccctagagattcagagtcctacgaattgctcatcaagggctacttaagtaaaggtgagccgtctgatgccaaaacagctttggatggtatgattgaaagtggccatgttccagattcgtcattattcaggacagtgatggaaaatctgtttgaagatgggagggttcaaactgcaagccgggtgatgatgatgatgttggagaagggtgttaaggagaatatggacttggttgctaagattttggaagcccttctcttgagaggtcatgttgaggaagccttgggaagaattgatctacttattcattatgagtgtgcacctaactttgatagtctcttatctgttctttgtgagaaagggaagaccattgctgctgtcaagctattagattttagtcttgagaaagactgtaacctagacttctcaagctatgataaggtgttggatgctcttctatcatcagggaagactcttaatgcatattcaatattgtgcaaaataatggggaagggaggggccactgactggtgttgctgtgaagatcttattaggagccttaatcaggagggaaacacaaagcaagcagatatcctctctagaatgataaagaaa------------------------------------------------------------------------------------------------------------------------------------------------------------------------------------------------------------------------------------------------------------------------------------------------------------------------------------------------------------------------------------------------------------------------------------------------------------------------------------------------------------------------------------------------------------------------------------------------------gaagatgaagaagactctgggatcgtttactatggtccaatctcatccaccataaagaaagttaagcttctctcactttctacctgctgcctctctgtgtctctgggccctgtcataacgttcatgacatcacctgatatgaatgtgatcattaagggtgctgtagcatcttcagtaatattcttaagtgcgtctaccactgcggcccttcactggtttgtaagtccctacattcacaagttaagatggaagcccggctcagacagtttcgaggtggagatgctgtcatggttggcgacatacattcctaggaccatcaagttcgctgatgtccgaccaccagagactaacagacctttcgtgacattcaaggccaatgggaatttctacttcgtggacgcagagcactgtcacaacaaggcattgctcgcgagactgacccctaagaaagcaaatcaagagtctgcttttaagaatttgtgagtgactgttgagcgtccgccctactatagttacttggattcaacatctgggcagcttgaaccagcatctggtgctcgtgccagcattccgggacaggactattggccagaaggaactgctagtcgagttagggctgctagagctcctgagcccacaggtaaatcagtaggatctccatcttatggaaaaagtcctggaagtaggaggaagaagaaaatagcatcagttgctgccttcaaaactgaagtcagtggagaaccaagtgatccagcagcacctgaaacttcagaggatgctgtagaagagcccatggacatctcctctgaatatgttgtatatcagactgaacctgataaagaagaagaaggatatgagctagataagaaacttggacgtcctcacccctttatcaatcccaaagtgaaaaagccaatagaggagccatgtacgagtgaagaactgtggtggaactggagaaagccagacaaggaacggtggtccagatggcagaggaggcgacctgatgctgaaacggtttttcttaaagcaatggcagagactgggcaagtaaagctgtatggtgaacatccaactttgactgaaacttctctctacagagctagacgacatcttttcaaggaatatttccttcaagctgagcgtgaaaaactggaaagactgggttcaatagcatactactcagaatgggtgaaggcatggaagagggacacttcaagggaagctgtccagaaacattttgaagagactgatgaagatgaaataacccagctaattgatatgttttgtcatcaaaccgatcgagagtataggataatgatgggaactgatgtccgtatagagagggatcctttagcaatgcaaatgcgggaggatcaaataaagcaa-----------------------------aagaaggacgacttagctttcttggagaaggaagatgggcttgcttctttggagttaataggaagcggagggtgtggacaggtttataaagctgaattaccgggaagcaatagaaaaatgattgctataaagaagattattcaaccgcgtaaggatgcagcagaattgacagaggaagacagtaagtctatgaacaagaaaatgcgccaaatcagatcggagattaatactgtgggtcaaatcaggcaccggaatcttctccctctgttagcccatgtttctcggcctgactgccactacttggtgtatgaattcatgaaaaatggtagcttacaagacatgctgcatgctgttgcagagggaacaaaggagttggattggttaacaaggcacaggattgttgtaggagtggctgctgggcttgaataccttcacatgagccatagccctcgtataattcacagagatcttaagccggcgaacatacttcttgatgatgatatggaagccaggatcgcagattttggtcttgcaaaggcaatgccagatgctcagacacatatcaccacttccaatgttgcaggaactgtgggatacatagcacctgaataccatcaaacacttaagttcacagacaagtgcgatatctacagctttggagtgatcctagcagttctggtgatgggaaagcttccatctgatgatttttttcaaaataggcaagagattggtatggttaagtggatgagaacggtaatgacttcagacaatcctcaacaagcaattgacccaaagctgatgggaaatggctttgaacagcaaatgctcttggctttaaagcttgcttacttttgcactttggataatccgaaagagcggcccaatagtaaggatgtaaggattatgttggcccagatcaagcactaa---------------------------------------------------------------------------------------------------------------------------------------------------------------------------------------------------------------------------------------------------------------------------------------------------------------------------------------------------------------------------------------------------------------------------------------------------------------------------------------------------------------------------------------------------------------------------------------------------------------------------------------------------------------------------------------------------------------------------------------------------------------------------------------------------------------------------------------------------------------------------------------------------------------------------------------------------------------------------------------------------------------------------------------------------------------------------------------------------------------------------------------tgcgtaaagatccctcagcttccagcagaggccaaaattcctcagtcggcctgccttaaaacataccaggtgaaggactctcagggggttgtgtgggtttggatgtctctgaagactcctccaaaccctagtaaactaccttggtttgagaactttgccaggccagggtttcaagatgtttcaacaatccatgatctcccatatgaccactcaatactccttgagaatctcatggaccctgcccacattccaatctcacatgacagaacagattggactgcaaagagggaagatgctcaagcattgggtttcgaggtgactgaacgttccgatagaggatttgcagggtggtggggcaaggcaacagatcaacccttgccaaacttcttacggtttgaagcaccttgtgttcttcagaataacagagaagttgttgacaagaatggagaaaagaactacttcactggccttttcctttgtagaccaagtggacagggaaaatctatgctcattgtgaggtttggaggaacaatgagatcgccactggtaaaattgtttccacaatggtacttccatcagaatgcttgtaaggtctttgagcaagatatgggatttctttcatctcaaaacgaggtactcatgaaagaaaaagttcccaccaaagagctttaccttaacttgagatcctcagatacatgggtagctgaatacaggaagtggatggacaaggttggacatggtatgccttatcattttggacacagcacagtatcattgcctaaagtacctgctgtggtagaacatgctccagccggactaactgctggggtttctgcgtctttaccagctaagggtgggattggagcattgtatgctccaaatttgaacaacagatacttccggcatgtaattcattgcaaagggtgcagaaatgttgtcaaagcttttgaaacatggaaaaaaggcctctctgcaattgctatagcgctggccacagtggcgatccttgtgtctggcaggcagtggaaagcgcttttgttggtagcagcagctgtgtgctcgggtggagcttatgcatgctcagctgctattgcattgaatctgcgcaccaggttcccttctgcccaacgtctcgtcgccattggcgatctccacggcgacctcgacaagaccaagcaatccctcaggctcgccggcctcatcgactcctccgattcatggatcggaggttccgccaccgttgtccaagttggcgacgtcctcgaccgcggtggagatgagctcaagattctctatcttctcgagaaattgagacgagaggccgctagatcgggcggctccattatctccatgaatggcaaccacgagatcatgaacattgaaggcgattttcgcttcgtcactcgggagggttttgacgaatttagggcttgggcggattggtattgcactgggaacaaaatgaaagctctttgtaagggattcgagaagcccattgacccatttcatggtatacctttggttttcccacagccttctgattcattctggtctcagatctccacatttaggacagcggcttgggaaggatatagaagaaaatcaatcacatattgggttctactagctctgagcagtggtggaatgctcgtggccttccctgcttcatcaattctttcccgtgtctattacacaaatggtggtaacagcaagtggatcatttcttgggtggcagttgctgggtggcctctaactcttcttttcttatttcctacatactacttctgcaaaacttttcctactcctctgagctggaagctcacactttcatacatcatgctcgggttcttaagtgctgctgacaacatgatgtatgcctatgcatatgcctatcttccagcatctactgctgctcttctggcatcttcttcactggttttttctgcactatttgggtaccttattgtgaacaataagattactacttcaataactaatgctattgtggtaatcacttttgctgtgaccatcatagccttggactcagattcagacagatatggaaatatcactgatgcccaatatatcttgggttttgtaatggacattctgggatctgctcttcatgggctcatctttgcactttcagagttagtgtttgtaaaattactcggcagaagatccttccatgttgtgttggagcaacaagtcatggtctccttatttgcttttgtattcaccaccattggtgtcattatgaataaggattttcaagggatggcatctgaggctaccgttttcaagggtggtaaaacttcctattaccttgtccttatcgtggcagcttcaattgaggatagttccattgattttggggacttcttcaaaggtccattaccaggaaagtttcttaagcttttggcgtatttggctttatcccggctcggaatatatgtacctcttggtggggtaaatcgggaggcttttgtaggaaatttggatcaaaacagtttgttgagcactctagattcattttctggcggaggcattggtagacttgggatatgctcacttggtattgttccatttatcaatgcacagattgtattccaacttcttgcccagatttaccccaaattacaagatcttcaaaaaagagaaggcgaagcaggtagaaagaaaattctccagtatactcgatatgcttcagttggatttgccatagtacaggctattggccaagtactctatctacgtccatatgtgaacgacttcagcacacaatgggctattgtttctgttacccttttgacacttggctcaatattaacaacatacattggagaacgaatctctgacctaaaacttggaaatggtacatcccttttgatattcacaagcattatctcctacttgccagcatccttcggtaggactgttgctgaggcttttcaggatggtaactacattggacttgccaccatcatcttctccttctttctgttggtccttggaattgtgtatgttcaggaagcagagaggaaaattccacttaactatgcctcaagatacaccagtagaagtggagggcttcaaaaatctgcttacctgcctttcaaggttacgatctgcttccaatctccgatcaaaccaatcacgatcccgcaactgacagctctttccaaccccaagatccgctttagatgtaatctctccctcccttccagatactcacaaacaagcatcgaacccgaacccgtatacgcctctgtcaaagccttcgcacctgccaccatagccaaccttggccccggctttgacttcctcggctgcgccgtcgatggtctcggtgacttcgtgtccctcagccttgacccacatgttcaccccggcgagatctccatctctgaaatctccggtgacaacgcaaacaaactcagcaaaaacccactttggaactgcgctggaatcgctgccattgaggtcatgaagatgctcggaattcgatcggtgggtctgtcactttcccttgagaaaggactgccactaggaagtgggcttggatcgagtgcggctagcgcggctgctgcggcggtggcggttaatgagattttcggagggaaacttagcgtagaggagctggtaatggctgggcttaaatcggaagagaaggtctccggttaccacgcggacaatgtcgcaccgtcgatcatgggaggctttgtattgattcggaactacgagcctctggagatgattcggttgagctttcctgaggagaaggagctgttcttcgtcttggcgagcccggaatttgaggctccgacgaagaagatgcgggcagcgttgccaacagagataggaatgccgcaccatgtatggaattctagccaagcaggggcattggtggccggagtactacaaggggatctgatgagtttgggcaaggccttatcgtcggacaagattgtggagccgaggagggcacctctgattccgggcatggagggtgttaagaaggcagccattgaagcaggagcatttggatgcaccattagcggggccggacctaccgcggttgccgtgatcgacgacgagaagagaggggtcgaaatcggtgagcaaatggtcgaggccttcttgaaggagggcaatttgaaagctgcggcgaacgtacataggctcgaccgtgccggtgccagactcatcgggagcatttccagatgacaggttttgatggaattgaaattcatggggcacatggctacctcattgaccaattcttaaaagatgggataaatgatcgagtagatgagtatggtggatcatatgcaaaaaggtgcaaatttttaacggaaatagttgaagcagtagttgcggccattggtgctgatagagttgcggtcagaatttcaccagcaatcgatcatcttgatgctatggactctgatccactcagcctaggtttggcagtggtagagaggctcaacaagctccagctaaactttgctgcaaaactcgcgtatcttcatgtgactcagcctcgatacacagcttatgggcagacggaatcagggagacctgggactgaagaggaggaagctcatttgatgaggacactgagaaaagcttatgagggaacattcatgtgcagtggtgggttcactcgggagcttggaatgcaagctgtggcagagggtgacgctgatttggtatcgtatggtcgtctttttatctcaaaccctgacttagtactgagattaaagctgaatgcaccattgaacaagtatgttaggaagaccttctacacccaggatcctgtttttggctacacagactatccttttcttagcattttctcatccatatctccatctccaattgcggcggccagtctgggtcaagtctacaaagctcaactgaagtattctggacagattgttgctgtgaaggtgcaacgccctgctattgaagaagctattggactggacttctacctgatcagaggtctaggttttctcgtaaataaatatgtggacatagtaagcagtgatgtcgttgcccttattgatgaatttgcacgcagagtatatcaagagctcaactatgtgcaggagggtaagaatgcaagaaggtttaaaaaattgtacgctgacagggaagatgtccttgtccctgacattttctgggattataccagcagcaaagtgttgacaatggagtgggttgatggagtcaaattaaacgagcaggatgctattgagaaacaagggttgaaagtgttggatctagtgaatactggtatacaatgcagcctcaggcagctgcttgagtatggatattttcatgcagatcctcatcccggtaatctgttggcaacacctgaggggaaacttgctttccttgattttggaatgatgagtgagaccccagaggaagcaaggtttgctatcattggtcacgttgtgcacatggttaatcgagattatgaagctatggcccgcgattattatgctctggattttctttcacccaatgtggatgttactccaattgtaccagcacttcggaacttttttgatgatgcactaaattcaactgtgagtgaactaaattttaagacgttggtagatggtctcggagccgttctataccaatatccattcaatgttccagcatattatgcattgatattgaggtcacttactgtactagaaggtttagcactctatgccgatccgaatttcaaggtgctggctgcttcatacccatattttgccaaaaggcttttaacggatccaaatccatatctcagagatgcgcttgttgagttgctttttaaggatgggaagtttaggtggaatagacttgaaaaccttctggttcagggaagaaaagatagagatttcttggcaaaagatgctttacagccagttttaaagttattactgggtccagatggtgaagaactccagattttagttattaaagaggcagtccgtgtcacagaagcttttatattaggcacagttattgatacatacaattcaatgcctgatcttgtgagagccttaatgcttaatggcaatgcaactggagttcttttgatgaatgatgctgaacagcaaagcatgatactgctcagagat------------------------------------------------------------------------------gcagatcttcgtacaagtttactagttgggggtgatagtatggagactcagtttgaggaattagctcagagtcctgacattataatagcaactcctggcaggctcatgcatcatttatctgaggttgaagacatgtcattgcgttctgtagaatatgttgtttttgatgaagcagattgcctatttggcatgggtttttctgagcagttacataagatccttattcagctgagtgaaaatcgtcagaccttgcttttcagtgcaacattacccagtgcccttgctgagtttgcgaaggctggtttgcgagaccctcagcttgtgcggcttgatttggagactaagattagccctgacttgaagcttatgttttttaccttacggcaggaggaaaaatatgctgctctacttcatttgataagggagcaaatcagttctagtgagcagacattaatatttgtatccacaaaacatcatgttgagtttcttaatgttttatttaaagaagagggtattgagccatctgtatgttatggtgaaatggatcaagatgctcggaaaattcatgtatcaaggtttagggcaagaaagactatgtttctaatcgtgacagatgtcgcagccagggggattgatattccattgcttgataatgtcataaactgggactttcccccaaagcctaaaatttttgtgcatcgtgtaggccgagctgctagggctggtcggactggtactgccttttcttttctgacatctgaggatatgccttaccttttggatctacatctgtttctctccaaaccgattagggctgcacccactgaggatgaggttttgcaggatatggatggagtcatgtccaagattgaacatgcaatagcaaatgggcagaccgtttatgggcgttttccccagacagttcttgatcttgtttcagatagagtcagggaaacaattgattcttctgcagatctgacttctatgataaaaacctgtacaaatgcatttcgcttgtattcaaagacaaaaccattgccttcaaaggagtccattagaagatcaaaggagttaccccgtgaagggttgcatccaatttttaaaaatgtactggctggtggagagttaatggcattggcattttctgaacgcttgaaggctttcaga------caggctttaggaccaaagggacagataacacaggaattgaagactttgccaggaaaaggggttggtgtgcactcaattggcgatcacacagccattgagctaattggcagagatcggccgggtctcttatccgagatctcagctgtcctcgccaaccaccacttcaatgtagctgctgctgaagtttggacacataataggcggatcgcttgtgttctttacgtcaacgatgataacacatgtcgagcggtagacgattcaaacagattgtctaccatggaggagcagctcaagaacctcatacgtgggtgtgaagatgataagaaagtgggttacaccagtttctcaatgggattcacccacattgaccgtcggctccatcagatgttgtttgcggatagagattatgagggcgctgggcttactaatgagatcgattatcctccttctttcaggccaaagatcacggttgatcgttgtcaggaaaagggatattcagtaattagtgtcaggtgtaaagatcgtgcaaaactgatgtttgacattgtatgcacactcacagatatgcagtacgttgtcttccacgccgccatctcatcagatggcccttatgcatcacaggagtattatattcgtcacatggatggttgtacgcttgatactgaaggagagaaggaaagggtaatcaaatgtcttgaagctgcaattcggagaagagtaagcgagcgactaaactactggggcaacaccccggagcaagacttctacgaccaacaaggcatcagagcttcttctgccttctacacctctcccagaggcttgaagctcttcacacgctcatggcttccactttcctcctctcctcctcacggcctcatcttcatgctccacggctatggcaacgacatcagttggaccttccaagccacagctatcttccttgcccagaaaggtttcgcctgccttgctcttgacctcgaaggccatggcaaatccgatggtctcaggggtttcgtcccgaacgtggaacttgtcgtcgacgattgcgtttcattcttcagttccatcaaacgagatccccaattcctgggtcttccttcgtttctctacggcgaatcaatgggcggcgcaatttgccttctgatccatttcgccgagccggaagggtacaatggtgcgattctggtagcgcccatgtgcaaaatctctgagaaagtgagacccagatggccaattcctcaaattctaacgctagtagccagattctttcccacctggcctatagttcccactgaggatatcatgcgcaagtccgtgagagtcaatgagaagatcatcatagcggagaaaaacccaatgagatataggggcaaaccaagactgggaacggtgttggatctgctgagagttacagagcaattgagcagaagaataagtgatgtgaggcttccattcatagtattacatgggagtgcagatgaagtgacggatccgaatgtgagcagagcattgtatgaagaagcaaagagtgacgacaagaccatcaagacttacgatggaatgatgcattccttgttgtttggagagactgatgagaatgtgggaattgttcgtgctgatattctttcttggttgatggaggagtccccgatctaccgccttcctcaagactcgctccaccagatcttctcgacacttcccctccgtcagatcatgctctgccgctccgtctgcaagctcttcaaccaggtactcagtgcaccttgcttcgtcgatcacgtcttcacccgatcccctctccacctcctcgctctccgacctccccacaccaatcacaaccaccgccacgcgtcgtctcatccgtgcctccacgccttcgatcccgaccagagccaatggctgaaattcaacctcgatttcctccccttccggtctcctcacccggtggcggcctcactcggactcgtttatctctgggctgagtcaccagactcgcccgagtcgagcaagtcgttggtggtctgtaaccccttgactaggcagttccgggtcttgccgcagctgggttcggcttggtcgcgtcacggctctgtcctagttgactcggctcgccaagtcatggtgcttactgaactcgccgcgctttacttctccggtgcgcaccagtggctcacgttctcttctaacctaccttcgaaacccagaagcccaatcttggtgtccgactcggtttatgctctttgcgatgtggggtcgccttggaggagccaatggaagcttttctcttgcactatcacgaagctcaagagctcgcagacctggacccggctcgagaggcacgaatggggggacgttttcgacattttgaaacgaccgcgtttggttaggggaaccgggaatcgaatcttgatggttggtgggttaaagtcttcgtattctttgaactcatcgtgttcgacgatcttgatactgaggttggatttggatagcttggagtgggacgaggcgggtcggatgcccatggacatgtacaggtgttttcaggagtcgagcaagttcaaagtgtttggtggaggcgacagggtttgcttttctgggaagaaggttgggaggttagcgttatgggattactattccggtaaaggggaatggcggtggatagaaggcgtgcctggaaatggtgataatctttgcagaggattcgttctcgaggccaggctaacagcattgccttga------------------------------------------------------------------------------------------------------------------------------------------------------------------------------------------------------------------------------------------------------------------------------------------------------------------------------------------------------------------------------------------------------------------------------------------------------------------------------------------------------------------------------------------------------------------------------------------------------------------------------------------------------------------------------------------------------------------------------------------------------------------------------------------agggcgaagacaaaggaactcatcctcggaaacccgtcggtgacggtggagaaaggaaagtacagctatgacgtggaaacactaatcaacaagctcagcagcctccctcctcgaggtagcatagctcggtgcctagacatcttcaagaacaagctctcgctaaacgacttcgctttggttttcaaggagttcgctcagcgcggcgattggcagcggtcgcttcggctgttcaagtacatgcagcgccagatatggtgcaagcccaacgagcacatatataccatcatgattagcttgcttggacgtgaaggcttgcttgaaaagtgcgctgagttgttcgacgaaatgcccagccaaggcgtggtccgtagtgtcttctcctacaccgctttgatcaatgcatatgggcgcaacggtcagtacgaaacctcgcttcaacttcttgacagaatgaaaaaggacagggtttcgccgagtatattaacatacaatactgtaattaatgcttgtgctaggggtcgtttggattgggaagggttattaggattgtttgcggagatgagacatgagggtgtacaacctgaccttgtcacttataatactttgctaagtgcttgtgctagtagaggtttgggtgatggggcagagatggtgtttaggaccatggttgagggtggaatagttcccgacataaccacatataattatcttgttgaaacttttgggaaattggctaagctcgaaaaagtctccgagctgcttaaggagatggagtccggagggaatttgcctgatataacctcgtataatgtgttactggaggcatatgcaaaactaggatcaatcagagaggcagtggaggtgtttaggcaaatgcaagcagcaggatgttcaccaaatgctactacttatagtattttgttgaatttgtatgggacgcatggaaggtatgatgacgttcgtgatctattccttgagatgaaagttagcaatgcagagccggatgcagccacttataatattctcatccaggtgtttggtcaaggagggtactttaaggaggtggtgacattgtttcatgatatggtggaggagaatgtagagccgaatatggagacatatgagggcttgatagttgcttgtgggaaggggggtctccatgaggatgctaagagcattttacttcacatgaatgagaaaggaatagtgccaagttccaaggcttatacaggagtgattgaagcatatgggcaagctgcattgtacgaggaagctcttgttgccttcaacacaatgaatgaagttgggggcaagccatctgttgaaacctacaattcgctcattcatgcatttgcacaaggtggactttttaaggagtctgaagtgattctgttgagaatgggtgagtctggtattgcaaggaatgttgattcgttcaatggcatgattgaagcatataggcaaggaggtcagtttgaagaagctttaaaggcatacgttgagatgggaaagactagatgtgatcctgatgagcggacccttgaggcagttttaagtgtttactgctctgcaggtcttgttgatgagtgcgatgagcacttccaagagattaaggcttcaggaatattgcccagtatcatgtgctactgcatgatgcttgctgtttatgcaaggaatgacagatggatgatgcctacaagtttctgaatgagatgcttaataatagggcatctaatattcatcaagtcatggggaagatgattaagggagattatgatgatgatgccaactggcaaatggtggagtatgtcttagacaaactaaactctgaaggatgtgggctggggatgaggttctacaacacacttctggaggcactttggtggttgggtcagagagaacgagctgcaagattgctcaatgaagcaacaaaacgggggctttttcctgaagatcaagattgtgggaaacggtcggtagagtccagtggtatggatttggcatgtttctcatatacattgtgacattgtctatattcccaggatatataacagaggacgtgcactctgagattctcagggattggtacccaatcctcctaattgctgtctacaatgtgtttgacttggttggcaagagtcttactgcggtgtacgtcctcgaaaatgcaaagttagctatcggtagcactgtggtgagactgctgttttttcctctcttcttcgcatgcttgcacggtcccaaatttatgcgtacagagattccagtgacagtgctgactgcccttttgggcctcaccaatggctacctgacaagtgtgttgatgattttggctcccaaagttgtgccattgcaacatgctgagactgcaggaatagtgatggtactctacttacttgttggtttggctgctggttcagttgtatcttggttttgggtcatctaa---------------------------------ccatctgaaaagcaaaatcaagaaagctctgttcatgagtatactaatggaatcatcaatgaaataaggaatttggttagtgatatttcctctgagaaaagtcagaagacaaaaaccaaagaagcacaagaaagcattctccaagaaattgaaaagctggctgctgaagcctacagtatctttagaagctccattcctacttttgtggaggaagttgtgacagaatttgaagaaccaaaacctccttccactgtcaaaataacctcagggactggcacggggtttgaaatattatgccaagggtttaactgggaatctcataaatctgggagatggtacatcgaactcaaaaataaggctgaagaattatctttgcttggtttcacagttgtttggttgccaccacctacagaatctgtgtcacctgaagggtacatgccaaaagatttgtacaatctaaattccaggtacgtagggggaataccaacgtgtattggttcactcaaagctttgactcatctaaacctctcattcaaccatttaagttataagatatctcctagactagtgttttctgagaagcttttcgtcttggacttgagtaacaatgatttatcgggtcctcttcctagcaagattgcagtgacgactgagaaatctgggcttcttcttcttgacctgtctcacaatcgtttctctggtgaaatcccattgaagattacagaactgaagagtttgcaggcgttgttcctttcatataatcttcttgttggggaaattccagctaggattggaaatttaacttatctccaagtgattgatctatcacacaactttttgtcgggttcaattccattgaacattgttggttgttttcagctgcttgcattgattatcaacaacaacaatctttctggtgaaattcaaccagagcttgatgcattggatagcttgaagatactggacattagcaacaacatgatctctggtgagatcccactaactttggcaggctgcaagtccctggagattgtagatctcagctccaacaacctctccggaactttaaatgatgcaatcaccaaatggtcaaacctcaggtatctgtccattgctcggaataaatttaccggaagtctacccagttggctgttcacatttgaggcaatgcagttgatggatttctcagacaacaaattttctggttttatacctgatggtaactttaatgttagcttgaattttaacaatggtggcactgttaaaatgctaaagggggcaattgttccagcacaaaatgtggatactaaagtttctattgttgtagctggtagtagtgaattacgcttcagttatgttctatcttcaatgattggaatcgatctctctgaggctaagcgtgctgtgccattgaaagattatcgcaatattggaattatggcccatatagatgcgggaaaaaccactacaactgaacggattctgttctatactggaagaaactataaaataggggaagtacatgagggaacagcaactatggactggatggagcaggaacaagaaagaggcattaccataacttctgctgcaacaactacattttggaacaagcatcgaattaacataattgacactcctgggcatgttgatttcactcttgaagtggagcgcgctcttagggtgttggatggttctatatgtttgtttgacagtgttgctggtgtagaaccacaatctgaaacagtgtggaggcaagcagataaatatggggtacccaggatttgctttgtcaataaaatggatcgacttggtgcaaattttttccaaacaagagacatgatagtcacaaatttgggtgcaaaaccactggtcattcaaatccctgttggtgcagaagataattttcggggagttgttgatcttgtgaagatgaaagctataatatggtctggagaagaattgggtgcaaagtttgtatataatgacattccagtagatcttcaggagatggctcaagaatacagatcacagatgatagaaaccatagttgagttagatgatcaagctatggagagctacctagaaggggttgagcctgatgaagaaacaattcggaaactaattagaaagggaacgatagtaagtagttttgtaccagtattatgtggctctgcctttaaaaataagggggttcagccattgcttgatgctgttgtcgattatctaccttgtccacttgacttgccaccaatgaaggggacagatcctgagaacccagaagtgataatagagagatctgccaatgatgatgaaccatttgctggactagctttcaagatcatgagtgatccatttgtgggaaccctttcatttgtgagagtgtatgcagggaagctatctgctgggtcatatgtactgaatgcaaacaaagggaaaaaggagaggattggtagacttttggaaatgcacgccaatagcagagaggatgtcaaggttgctttagcaggggatattgttgcccttgcaggattgaaagatacaataaccggtgaaacgttatgtgatcctggtaatcctattgttcttgaacgaatggacttccctgatcctgtgattaaggtggcaattgaacccaagactaaagctgatattgataagatggccactggtttgattaaactcgcccaagaagatccttctttccacttctcacgggatgaagagatcaatcagacagttattgaagggatgggagaattgcatcttgaaattattgttgataggctcaagagggaatttaaggtagaagcaaatgttggagcaccccaagtaaactacagggaaagcatttccaagctctctgaagtgaagtatgtacacaaaaagcagtctggcggacaaggtcagttcgcagacatcacagtgcggtttgagcccatggaagcaggcagtggttacgagttcaagagtgaaattaagggaggtgcagtgccaaaagaatatattccaggcgtgatgaaaggattggaggagtgtatgagtaatggtgtgcttgcaggctttcctgttgtagatgtacgtgctgtactagttgatggttcttaccatgatgtcgattcgagtgtcttggccttccagctggcagctaggggagcttttcgtgaagggatgaagaaagctggccctaggatgcttgaaccaataatgaaagttgaagttgtcacgcctgaagaacatctaggagatgtgattggtgatctcaactccagaagaggtcagatcaacagctttggtgacaaacctggtggtctcaaggtggttgatgcactggttccactggcagagatgtttcaatatgtcagtacactgcgggggatgacaaaaggccgtgcgtcctacagcatgcaattagccaagttcgatgttgtccctcagcatattcagaaccagcttgctgccaaggaagaacaagttgccgcttaa----------------------------------gctaacggtgctgttgatttggaatcctacgtatttttgaagagagcccatgagcttaaagaagaagggaataggaggtttcagaataaggattatgtgggtgctcttgatcagtatgataatgctcttaggctcaccccaaaaacccacccggatagggctgtttttcacagcaatagagcggcttgtttgatgcaaatgaagcctatagattatggagctgtgattgctgagtgcactatggcgcttcaggttcagccacggtttgtcagggcccttcttaggagggctcgggcatttgaggcaatagggaagtatgagatggcgttgcaggatgtgcaggtgctattgggggctgaaccgaatcaccatgatgctctggatattgctcaacggttgcgtacagcacttggacctcgtcaggatgctcagcaagaccttcaaagccgcccttcccctgctgcccttggggcctccgcagtacgtggtgctccaattgctgggttaggtccatgcctaccagctcggcctgcacagaagaaggggaatactctg---------------attcaatggaggaagttgaagctagtttatgatcatgacattagactggctaaaatgcctgtgaattgcagtttcaaggtgttaagggagattatcacaaaaagatttccgtcatcaaaatctgtcttgatcaagtacaaggatatcgatggtgatttggtgaccataacctccacaggtgaactgaggttggcagagtcttgtgcagatagccttattccaaaagagcctgaaattgataaaacagaatcatttgggatgttgagattgcatattgtggaggtgagtcctgatcaagagccaactatattggatgaagaagaggagaagcccatggagagcgagggcatcaagggagatgaaaatgggtctcattcatcgcttggtgaaggtttggcggaagctgttgattctgaaattgacaagacagataaagaagctccaaaggataagccaggagcttcagatgatcctgaatgcaaggaattggaaatggatgattggttatttgagtttgctcagcttttcagaacccatgttgggatcgacccagatgctcatatagacttccatgagctcggaatggagctctgttcagaggctcttgaggagacagtgactagcgaagaagctcagggtcttttttacaaggctgcctcaaagttccaggaggtggctgcgttagcttttttcaattggggaaatgttcatatgtgtgcagcaaggaaacgaattcccttagatgagtctgctggaaaggagatagtagcaacacagcttcaaacagcttatgactgggtaaaagaaaaatattccttggccaaagagaagtatgaggaggcactcttgattaagccagacttttatgaaggcttgctggcactgggacaacagcaatttgaaatggccaaacttcattggtcatttgcgcttgcaaagagaatagatctttcaagctgggattctacagaaacgttgaaactttttgatagtgcagaggaaaagatgaaagtcgccactgagatgtgggagaaactggaggagcagagagcaaaagacctaaaagatccaaatgcaagcaagagagaagaattgttgaaaagaaggaaaaaacaagcaagtggtaatgaaga---------gatttcagctgatgaagcggcagaacaagcagtagtaatgagatcacagatccatctgttctggggtaacatgctttttgaacgatcccaggttgaatgcaaattgcgactaggtggctggaaggaaaacttggatgctgctgttgagcgctttaagcttgctggagcctctgaagctgatgtttcaatggttctgaagaatcattgctccattggagattcagtggaaggagatgagaaaaagattatggacgaaaggcagcaacttggcgaggcggcgaggagcggtgacatgaacaagttgaagactttgatagattctggagctgatgtttcctgcttcgacggtgatggcctcaccccgcttatgcacgcggccaagcacggccatgcctgcgtagtaaagtccctgcttgaagccggtgccccctggaacgccctctctccttccaacctctccgctggcgattttgctatggaggctggccaccaggaggctttcgaaaccctccttaatgccgggattcaagctgagttggtactaggaacaattgcaaggaaagagaataagatcggtgattgtaatggggattacctggatgatagggttagcttcagtgaggataagttgatggactccaatagcaaggcagtcatgatggcatgggagaaaccattaatggaggctcatgctaaagctgtttgctcaaggggtggtcatatattgaacattggatatggaatgggtctcgtggatacggccattcagctgtatgcaccaactacacacaccatagttgaggctcacccagaagtttatcaacgtatgctttcttctggttgggctgagaaggataatgtaaagataatatttggccgttggcaagatgttataccacaacttgaatcttatgacggaattttctttgacacatatggagagtattatgaagacctgagagagttccatcaacatcttccttctttgttgaagcctgggggaatctactcattcttcaatggcctttgtggtggtaatgcatttttccacgttgtttactgtaacttagtttctttggagcttgagaattcaggatactcaacacagttaattcccttgcctgttaaggactgtttgggagaagaagtttgggaaggtttgagacacaaatattggcagctggatacatattttctccctgtctgtcag------------------------------------------------------------------------------------------------------------------------------gcattacagctttcagaaacaatggctaaaaggggaatgaacaagaccgttagtgatcaggctatacatcttgatctaattgccaaaactcgaggtattcctgctgcagaaaattatttcattgagcttcctgaatcttctaagaaccatctttgttatggtgccctactcaattgttactgcaaggagttgatgactgaagaagctgaagctcttatggaaaagatgaaggaactcaatcttcctttaagctccatgtcttataacagcattatgacactttattccaaaactgggcagtcggaaaggataccaaccataatacaagaaatgaaggccagcaatattatattcgattcttttacatacaatgtttggatgcgggctcttgctactgctaatgatatctctggagttgaaagggttattgacgagatgaagaaggatggccgagttactagagattggaccacttatagcaacttagcatcgatttatgttgatgccggcttgtttgacaaggcagaaagtgcactaaaggaattagagaagctaaattcctttaaggatctttctgcttaccagttcctaattacattgtatggccgaacggggaacctacttgaagtttatcggatatggcgttctttaagactggcgtttcctaaaactgcaaacataagctatctaaatatgattcaggtgttggttaacttgaaagatctgccaggggctgaaaaatgtttcagggaatgggaatcgagatgcttaacttatgatattcgggttgttaatgttctcattggagaatatgctaaacagggtttgctcgagaaggctggggagcttaaggaacgggcccgcagaagaggggccaatccaaatgcaaaaacctgggagatctttcttcattattatttgaagaatggagaatttggttcagcggttgattgcattgctaatgcaatatctgcaggtagaggggatggtggaaagtggattcccccacaacaaattgtcaacacctttatggggcattttgaggaaaagaaagatgtagatggcgcagaaggttttctggatattgtgaaaaaggctgtagataccctagaggtggaggtgttagaatcattgataagaacttacgctgctgctggaaggacaagccctgtgatgcgtcgccggttgaaaatggagaatgtagaggtgagagaggccagtaaaaagctgcttgagacgatatgtgtggacatggggttccggcgaacacccaccccctgcattttctttctatacctcttggtttcttcccaggcgtccgacactttcacccgccggaaacacataatcgacggacccatcaaaactattgttgttgtggtcatggaaaaccgctcatttgaccatgttttcggttggctcaaatcgacccgacccgaaattgacggcttgacgggcaaggaatcgaacaggattttggccactgacccggattcgcaggaagttttcgtctccgacgatgctttgtttgttgactctgatccgggtcactcatttcaggccattctggaacagatattcgggtcgaaccagagtaacgcgaacccacctccgatgaatgggttcgctcagcaagcggagagtatgattcccggaatgtcgaagactgtcatgagcgggttcaagccggaagttctaccgacttacactgagttagccaacgagttcgctgtgtttgaccggtggttcgcgtcggtgccggcgtcgactcagccgaaccgtttctacgttcactcggcgacctctcatggcgccacgagcaacgtgaggaaggacctcatccatggcttcccacagaggaccatcttcgattcactggacgagagtggactcacctttggtatatattaccagaatatcccagcgaccctgttcttcaagagcttgaggaagctgaagcacgtgaccaagttccacagctattcactgaaattcaagaggcacgcgaggttgggtaagcttccgaactacgtggtggtcgagcagcgttacttcgacgttagtctcttccccgcgaacgacgaccacccgtcgcatgatgtggcgaggggacagaagttcgtgaaggaggtgtacgagattctgagggcgagcccgcagtggaaagagatggccttgttgattacatacgatgagcatggtgggttttatgatcatgtgcctacccctgtttctggtgtgccaaatccggatgggataattgggccggacccatattacttccggttcgatcggctgggtgttcgggttccgacaatacttgtctcgccatggatcgacaagggtacc
>Reynosia_domingensis
gcagaagctccggcgccggaaccctaccaggacccgaatgagatttctatgaaaggggtgaaaatcttgggtagacccctctaccttgatatgcaggccacgtcgccggtggaccctagagtcctagatgccatgcttccgttctatctgtctcgatacggtaacccccattctcggacccatatgtatggatgggagtccgaccaagctgtggagactgctcgctcccaggtggcttcccttgtcggtgcttcgcctaaagagattgtcttcacctccggcgctactgagtccaacaacatctccgtcaagggtgtcatgcacttctacaaggataagaaacgacacgtcatcactacccagaccgagcacaaatgcgtcctcgattcgtgtcgtcatctacagcaggagggtttcgaaattacctaccttccagtgggctccgatggacttgtcgacttagagaagctcaggtcagctattcgtcccgatactgggctcgtctcgatcatggcagtgaacaatgagattggtgtgattcaaccaatggaggagattggcaggatttgcaaggagttcaatgttccattccacacggatgcggctcaggcattggggaagattcccatcgacgttgagaagtggaatgtgagtttgatgtctcttagtgggcataagatttacggacctaaagggattggagctttgtatatgagacggcgtccgaggattcgtgtcgagccccagatgaatggcggtggccaggagagggggataaggagtggcactgtgccaacccctttagttgtagggatgggtgcggcttgtgagcttgcaaagaaggagatggaatacgatgagaagagaattactgccttgcaggaacggttgcttaacggtattaaggccaagcttgttggggttgtgatcaatggaagtacagagaggcggtacgctggaaatctgaatttgtcctttgcttatgttgaaggtgagagcttgctcatggggttgaaggaagtggctgtttcgagcgggagtgcttgtacaagtgcgagtttggagccctcgtatgtattgagggcattgggtgtagatgaagacatggctcacacttcaattaggtttggaattgggaggttcacgacagaggcagagattgatcgagcagttgagcttaccgtgcagcaggtggagaagttgagggaaatgagtccgctttatgaaatggttaaggaaggtatcaatattaaggaaatacaatggtcacagcactgatcccacgaaacaaacaccaaaaccagttctcaaaagagggttccgaagcgattcttgaagagccaagtccctgaatctattctccaagatccggccttgaacgccgcaatagcactcctaccctccaactacaacttcgaggtccacaagtgtgtctggcgcgttcgctccactggagcctcacgcgtcgctctccagctcccggagggcctcctcatgtactccctcgtcctctccgacatcatctccaccttcggcggcgcctctcactgctacgtcctcggagacgtaacctacggcgcttgctgcgtcgacgatctcgctgcctcagccctccaagccgacctcctcatccattacggtcacagctgcctagtccccgtccaggtcagcaccgtcccctgcctctacgtcttcgttgacatctccatagacgtcgaccgcctcgtccgcaccgtccaacgcagcctcaatccaacatcgtcctcgccggaacaatccaattcgcctccgcgatcagagcggccaaacccgaactggaaaatcgtgggttcaaggtcctgattccccaatcgaagccattgtcagctggagaagtcctgggttgcacggccccgaaggtcagcgaaacagtggctgtgttcgttgctgacgggcgttttcatctagaagcattcatgatagcaaatccagggatcaaagccttccgatacgacccgtatatcgggaagctattcttagaggagtacgatcaaaaggggatgagagagtcaaggaagaacgcggtgtcgaaggccaaggaggtcaccgactggggagtcatattgggaactttaggaagacaagggaatcccaggattctggataggttggagaagaagatgagagagaagggtttcacttacactgtcgttttgatgtcggagattagtccggcgaggattgcattgtttgaggactgtgtgggtgcttggattcagattgcttgccctcggctgtccattgattggggtgatgcgtttcgtaagccgcttctgactccgttcgaggccgagattgctctgggatacatcccgggttggtgggagaagccaatagtaaatcgggtgccggccgtacagttttagggtttaaccagtggcttatctcgaatcctaatttcgaccacacggacgagacactttcgttgttcgtcgattactttggccgccggaaggatttcaaggcgatccacgatgtcattgtgagtgtgcacggcgttgcggggcctaaaaccctggcttccgccattgatcggcttgtgagggctggtagacccactcaggcggtttcgttctttgagaggatggagaaggattacggcctcaagcgcgaaaaagaatcgcttaggttggtggtggagaaactttgtgaaaatgggtttgctagttatgcagagaaaatggtgaagagcttggcaaacgaattcttcccagatgagtatatctgtgatacgctgataaaaggttggtgtgtggatggaaagctagaggaagcgaagaggttagctggggagatgtatagaggaggttttgagattggagtaacggcctataatgcaattcttgattgtgtatgcaagctttgtagggaaaaagatccttttcggcttaattcggaggctgagaaggtgttggtggagatggacattaatggggttccaagaaatgtggagactttcaatgtgttgatctccaatttgtgtaagatcaggaagactgaggatgcaatgaaactattccacaaaatgggagaatgggggtgttacccaaatgcaaatacttttcttgttttgacaaacagtttgtatcaggcagctagagttggagaaggcgatgaaatgatcgacaggatgaagtctgctggatatggagaagccattgacaagaaagcgtattatgggtttttgaagattttgtgtggaattgagagaattgatcatgctttgagtgtttttagaaagatgaagaaagatggctgtgatcctggggtcaagacctatgatttgttgatgggaaaattgtgtgctcataaccgagttgataaagctaatgcccttttcaatgaggctgtaagtagaggaattgaattgacacccaaagcttatcaggtggatccaagatttatgaagaaaccaaaggctgtgaagg---agaagaaaagagagacattgccggagaaaatggcaaggaagagaagacgcctcaagcaaatccgattgagttttgtaaagaaacccaaaaagatgatgcgccgttcttgtagaggccaaaatgctaccatccgcaagagccaacatgactggacaactgcaactgttgaagacatatttttgccaattgaagcttaccacctctatgaccgcctcgggaagcgtattcctcatgagaagagattttccattccccgaattccagcattaattgagctctgcattcaagctggtgttgatatccccgagtttcccacaaaaaggagaaggaagccaatcatccgcattgggaagagtgaattcatcgatgctgatgaaagtgaactaccacatcctgtccctaaagctcctgaacaactgctattcactgaaatacccgagtcagaagtaataggcccgtctgatgaagaagaaacaaccttgcttgctgaggaaacacttcgagcatgggagcagatgaggagaggagccaagaggctaatgaaggtgtattatgtgagagtttgtggctattgccctgaagtgcacgtcggtcccagcgggcacaaggcgcagaactgcggcgctcataagcaccaacaaaggaatgggcagcatggttggcaggcagcggtgctagatgacttgataccgcctagatatgtgtggcatgttcccgatcttcatggaccaccattggaacgggagctgaggagcttctatgggcaagccccagctgtagttgaaatgtgtatgcaggcaggtgctgcagtgcctgatgaatacaaagcaaccatgaggttggatgtggggatcccttcttctcttaaagaagctgagatggttgtttaagctctctcctccttccgtcagacccgcctcgccttcgccgctgccaagcataaccagacccaccaatcctcatccgcgtcttccttcaacgccgatgccaccgccgactccattgcatccatcggcgacgacccactcgccgccgctagcggtcagctcatcgtcggcgttgagagccggtatcgggtcgtgtaccgactcgtcaatagcatctatgttctgggcatcaccaccgccgaccacgacaactccattaatgtcttcgagtgcatcaacgtcgttaaccaggccgtcagcatcatcgtcaccgcctgtcgcggcgtcgatgtaacacccgagaagctcagtcgtaagtacgcagagatctatatggccctcgacattgtcctgaggggcgttagcaacatccgactcgccgcaatgctggcttcgttgcacggagatagcattgcgaagatggtgcattcggccatcgacactgagaacaagattcgcggagccgaaagttggagttcagtggagggccaatccgttgagcaccaggcgagcattgacgcgttctcaaatgtgaggttcgaattgcctcccgagacgattgcagcaggggatgaggtggctgcgagcatagctcctgttgtgcagagcgaacaactggatcagaaacaagagaaggacgaggaaaatgaagcagagaaagacccatttgcggcgagcgataagattaatcagcccgaggcgctagttgctggtttcaagaaggataaggattcggatgtgtccaaggcattggcaggtcttgacgtaacaacattgccaccagcggaggcgacccaatcgacgcatattgccgtggaagggtttgaaggagagtatggtggaattgagtttggaaatgagcaggcttcacttggtgaaacttttgaaggattcagtgacgcatggggaggaggattggacccctctgattttgttggtacgacgaaagttaagaaacagcaaggtctcggtggacttgaattgctacagaccggagctgatccgctgatgccgcagctagtggtcaagcaggtactccacttgataatctggtaaaatctactgaaatgaagggccccgagatgtacatttctgaagagattagcgccgagttcagagaatcattgcttgctagagttggattaaagggtgttgtttatttgaaaactttgcctcccaaagcctctggtgataaagaaactgagttttcattccgggttgagggtacaagcgcagttaagagatttgttatgcagagttctcgaattagtagtctcggcaatgggatgtttcatgtgaggaccgctgcttctgaagaacctttaccaattttgaagtatagtttgctaccaaggtcaacaccgttgcctttgagggttcgtcttataaaacgtcagagtggaaccttactgtctgtgatgatacagtatgtatcgaaccctgatttaccagcaccattgaatgatgtgacatttgttttgaagctaccagttgacccttcattgctgaaggtttcgcccagagcggtcttgaataggcatgagaaagaactcaaatggcatgttcctgaaattcctttaaagggttctcctggacggttaagggtgaggatgcctattgaatctgaggaagat---------------------------------------------------------------------------------------------------------------------------------------------------------------------------------------------------------------------------------------------------------------------------------------------------------------------------------------------------------------------------------------------------------------------------------------------------------------acagagaagctgttaagtttaaggaatcgaattagtaatagggaatggggtcagatttataccgagatggatgccattgtcagagaactaataatcagcagagaggatttggttgtaaaagcgaaagggtttgctgttcaagggttagatgtgtcacaacgtgtcttagctagtagtacatcaattctaggtggcagtgcaaaactcatgttctccattggaaattccatcatctctggagcagctgaagttttcagctttctttctcattcaatggtattcttttgggtcttgtattatcttatcacaacagaatctggtggagtgaccgaacaagtcatatgtatgcttccaatctcgaagttgccaagggtcagatgtgttgaagtacttgataaagctatttctggtgttcttttggctacagttgagattacatttttgcagggatgtctcacttggcttttgttcagattattcaaaattcatttcttgtacacgtccactgttcttgctatcctcagctcattgttacctatatttcctcctttatttgcaactattccagcagcgttggaactagttctggaaggtagatacattctagccatcatcttaaccattgttcaccccttgcttatgccaatcttcatcaccgctgagtctctgcgctccatcctcccgtacggcactctaattgatcacttccagtcctctctccccacagtctcaccctccctttgcaccccaatccgccagagccatgccgtttcatccacttcctctctgcttctcatgccttcttggtcctcatccccttctcttccttacataggcgtcaagctggtcacctacttccctcaaaattccaccttgaatttacccagcgtccatgccagttacgttctcttcagctccacaagtggccaaaccttagcttccatggatggaactgaactgaccctttacagaacctcatgcgtatccggtttagcttcaagaattctgtccagaaacgacagcaaagtcctcgtgatgatcggcgccggcgctttggcaccgcatctgatcagagcccatctggcagcaagacccagtttgaagaaagtcataatctggaaccgcacggtggaaaaagctacaaacttggcggagaagttgcgagaaagtgttggacttgatgggatgaatttcgaaagcactggctgtttggacgaagtggttgaaatgggagatatagtgagctgcgcaacgaattcggaggtgccgattgtgaggggagagaagctgaagaaaggagcacacttggacttggttggttcgttcaagcattcgatgaaggagtgtgatgatgaggcaattaggaaaggaagagttttcgttgataatgacgctgcgttggtagaggctggtgagttgctaggtgcttttgagagagggatcattgctaaggaagacattggaggaaatttggtggagttgataagtggagagaaggctgggagaagaaattctgaggagatcactgtgttcaagtctgttggatcggcggtggttgatattctggcagcccagttggtgtatgagactcaatttcagcagcttcgcttgcctcccaaatatgcaaccacatagcctccatcttctccaaaccaacccacccccacccaccggttttggacgttttagtttcagagctttcttcagcagcggctcgaaaaggccgggtcttcctctacggtgtgggccgggagggcctcatgctcaaggccctctgcatgcgcctcttccacctgggcctctcggcccacttcgtcttcgacatgaccactcctcctgttaccccgaacgaccttctcatcgcctccgctggtcccggcggattctccaccgtggatgctctatgctccgtcgctcgagcttacggtggcagagtgttgttgctaactgctcaaccggagtccggatcgtgtgtgaagcacgccagtgtcgtaggctacgtgccagcgcagacgatggcgatgattcagacggtgg---agagaaatctcggcccttgcttcccatggggagtgtgtacgagggggcgttgttcgtgctgtttgagatggtggtgtataaattgggtgaagcactggatcagagccccgacgccgtacgagctcgccacaccaatctggagtgaagattattggggaaagtggcattggtcacaggtggagccgccggtattggagagagcattgtgcgcctattccaccaacatggggcaaaagtttgtttagttgatgttcaggacaaccttggccagcatatctgtgaaacccttggtggtgacccaaacacttgttacttcagaggtgatgtcacaaaagaggatgatgtccgtcgtgcaattgatttcacagtcgataaatatggcacacttgatatcatggtcaacaatgctgggatgtcaggttcgccctgcaatgacatacgcaatgcagagttgtcggagttcgagaaggtatttgatttgaatgtgaagggagtgttcctgggaatgaagcatgcagctcggataatgattcctgcaaagaaaggaactatcatttctctttccagtgtagcgagcaccactggaggcctcggtccgcatccatacacagcttccaagcatgctgtgttagggctcaccaagaatgttgcagcagagctaggacttcatgggatacgtgtaaactgtgtctctccgtttgctgttgcaacaggcttggctttggctcacttgcctgaggacgagagaactgaggatgccaaagcaggttttcgtgccttcgtcgcgaaaaatgccaacttgcagggagtggaattgacagtcgatgatgtagctaatgctgtactctttttagcaagtgatgaatcaaggtatgtgagtggtgcaaatctcatggttgatggaggccttacatgtgtgaatcactccctgcgagtctttaga---------------------------------------------------------------------------------------------------------------------------------------------------------------------------------------attagggacctcaggcgctttgcacagaagctcaataacagttatatatctgaagccggttttgtctctgctcttgaagaaatcccacacccactcactagagataatgggctcctgttgctcaacagtttgaaaccatggccgaaaactcatatgttctttaattggatcaagacccggaagttgttccccatggaaactatattctataatgtggcaatgaagtctctgaggtttgggaggcagtttcagctcattgaagacctagctaacgagatgataagcaatgagattgagcttgataatattacttactctactattattacttgtgctaaaaggtgcaaacattttgacaaggctgtggagtggtttgagagaatgtacagaactggtaagatgcctgatgaggtgacatactcagctattctagatgtttatgccaatttgggtaaggttgaggaagtgcttagtttgtatgaaagaggtagagctagtggatggaaacctgatcccataacattctctgttttgggtaagatgtttggtgaaactggtgactatgatggtatcaggtatgtcttgcaggagatgaggtctcttgaagttcagccaaatgtggttgtgtataatacattgttggaggcaatgggcaaggctgggaagcctggtctagccaggagcctgtttgaggaaatgcttgaatcgggtctaagcccaaacgagaaaacattaacagcgcttgtcaaaatatatggcaaagccaggtgggctcgagatgctatggagttgtgggaacaaatgaggtctaactcttggcctatggatttcattttgtacaacacgttgttgaatatgtgtgcggatgtcggaatggaggaggaagctgagaagctcttcgaggacatgaagcagtcggagcattgtaagcctgatagttggagctacacggctatgctcaacatatatgggagtggagggaatgctgacaaggcaatggaattgtttgatgaaatgtctgcggttggtgttcagctcaatgtgatgggttgcacttgtctgattcagtgcttggggaaggccaggaggatcggcgacatggttagagtctttggtatttccattgaacgaggagttaagccagatgacaggctctgtgggtgtttactctctgttgtgtcattgtgtgagagtgaagatgatgaagataaggtggtatcttgcttggagcaggccaatccaggattggttgctcttctcaaacttaactatttgggttatatccaggtttgcacaacaagacagcggatgaatggtgcttggatgttcgatctctatccgtgggagcggcgcacactgcgctagaagagtggatgggaacactatgcaagattgttcagcggaaagaggcattgccagcgatgctttcagctcaaactgggactggaactcataaattctcacaaggactgggcagttcatttgctgctcatgtgagaaaacttggaggggccagcggcctagcaccagatcttcaagcacagattgatgagacactggaagagataactcctcgttgtgttttggaactcttaggcttacccctggatgatgagtatcgatcaaaaagagaagagggcctccatggtgtacgcaacattttgtggtctgttggaggagggggagcagctgcaattgctggaggattcacccgcgaagatttcatgaatgaggctttcttacgaatgacagcagctgagcaggttgatctatttgcagccacgccaagtaatatcccagctgaaagttttgaagtttatggggtggcacttgcacttgttgcccaagcgtttgttggtaaaaaaccccatctcatccaagattctgataacctattccaacagctacagcagactaaggtaacagctctaggaaacactgactatacatccggcaaaaaccatgagatagactttgctttagaaagaggtctctgttcgctgcttgtaggagagcttgatgagtgccgctcgtggttgggcttggacagtgagaattcaccatatagaaatccatctgttgtggactttgtcttggagaactcaagggatgatgatggcaatgatctccctggtctctgtaagttgctggaaacatggttgacagaggtagtatttcccagatttagagacaccagagatatacatttcaaacttggagattattatgatgatcctactgtccttagatatttagaaaggctggagggtgctaatggttcacccttagctgctgcagcagccatagttcggattggggctgagtccgagttctccaacgtctctcgacccggttgagttccagttagcagagacgtatcgggctgttcccgccccactctggcattcccttctgaagtctctatgctcctcttcctcctctattggtctagcttatgccgtcgtttcgtggctccaaaaacataacctctgtttctcctacgaattgctctactcgattctcatacacgcgctcggccgctctgagaagctctacgaggcgttcttgctctcccagcaacaatccctgacggcattaacatacaacgctttaatcggtgcttgtgctcgcaacaatgacctcgaaaaggcactcaatttgatgtccaggatgcgccaagatggtttccaatcggatttcgtcaattacagcttaataattcagtcattaacacgttcaaacaagattgattccccaattctgcaaaagctttacagagaggtcgaatgtgataagattgagcttgacgggcagctactgaatgatataatagtgggttttgcgaaagctggggacaccaaccgcgctatgcattttttatcggtcgctcaggccactgggttgagccccaagactgcatctttagtctcggttatatcggcattggggaattccggaaggacagtggaagctgaagccatatttgaggaaatcaaagaaggtggattgcaaccgagaactcgagcatataatgcacttcttaaagggtacgtaaaggcaggctctttgaaagacgcggaatccatcgtgtcggagatggagaaaaatggggttgctccggatgaacatacgtacagccttcttattgatgcttatgcgaacgccggtagatgggaaagcgctagaattgtgttgaaagaaatggaagctagcaatgtgcagcctaattcctatgttttcagtaggatcttagctggttatcgcgatagaggggagtggcaaaaatcgtttcaagttttgaaggagatgaagaatagtggtgtacgacccgataggcatttttataatgtgatgattgatacttttggaaaatataattgtcttgatcatgctgtggctacgtttgaccggatgctatctgaggagattcagccggacacagttacctggaatacgcttattgactgtcactgcaagtcaggacgtcatgctagagcggaggagttgtttgtggaaatgcaggaaagcgggttctcaccttgctccacaacatacaacattatgattaattcttttgggcagcaggggagatgggatgatgtgaagggcttgttagggaagatgcagagtcatggtttactgcctaatgtcgttacgtacacaacactggttgatatatatggacagtctggcagattcaatgacgccatagaatgcttagaagtcatgaagtctgcaggactgaaaccatcacccactatgtataatgccctgatcaacgcctatgcacaaagacccaaatcccaaaattggctcaaacccacctcacggaacagccccaaagttaaatccctcatgaagaacctcactgttctcgagcgagctttcataggcgcggccggtggcggcattgcgggagcattcacgtacgtgtgtctgcaccctcttgataccatcaagaccaagatgcaaaccaaaggggcttctgagatttacaagaacgcattcgacgccgtagttaaaaccttccaaagcaaagggattctcggtttttacagtggcgtgtcggctgtgattgtgggctcaaccgcttcctctgccgtgtacttcggcacctgcgagtttggcaaatcgattttgtccaaatttgggaattacccatcagtgcttatacctccaactgctggagcaatgggcaatattgtgtcgtcggcgataatggtgccaaaggaattgattactcagagaatgcaagctggggcaaagggaaggtcttgggaggtgttgttgaggattttggagaaagatggtgtactgggtttgtacgcaggctactctgctacattgcttagaaacttacctgctgggattttgagctattcttcgtttgaatatttaaaagccgccgtcttgagtagaacgaagaagagcaatttggaaccaattcagagcgttttctgtggggctttggcgggtgccatttcagcgtctatgacgacgccgcttgacgtggttaagacgagattgatgactcagggtcatgtagaggccttgaataaggtgtctgctgctatgtacactggagtttcatcgactgtgaacaagattttgagggaagaagggtgggttgggctgacacgtggaatgggtcctcgagttcttcacagtgcttgtttttctgcactgggttactttgcatttgagacggctaggcttgcaatattgaatcagtatcttaagcagaaggaattgctagatttctctgttttttccattttcctttctcttctcaggaccggtaatcttccttccaaggccaagggcctcgatctccaagacttgatttttgaatctcagttttatggtattgaaccccttttggttaattccctatcgaacccctcgcagttcgaagcctttaacctcgagaaatccttgattctgcccctgaacggcagggattcgccctctgcgatcgccacgacgcctttgggttccgttcatgttgctcacggcagcaaaatcacgtctttcgattggtcgttgaggaagaaatctacgattttgactcgattcacggccatcgattcgttgttggcgatatcgtcgtcggtagctgccgccggagccacggatttctcggggcttcaaattctggatctcgataatgggtttgtcaaggagactttgtattgggagaatgtgacgaggtctagttccacggtgcaagcaattgggtcctctcctcagttccttttt---------------------------------------------gtccaagaagctctcaaatttctcaacaccctcttcacctctcaagtcttttgccttggccggtcgtaacctcaccaaagtcacacagaccctgaaatgggcaactcacccacagcccccacctcccattcccatccttaccgccgacaccaccgacccacaatccctccactgcctctgcacccaaaccaggctcatcctcaactgcgttgggccttttcgcctctacggcgagcctgtggtcgctgcgtgtgctgaaaccgggtgtggttatttggatatatgtggggagccagagttcatggagagaatggaggctaaataccatgagaaggcggtggagacgggatctttggtgatttctgcttgtgggttcgactctgttccggccgaattgggtctcatgttcaattccaggcagtggattgggccggtgaaccgggtagaggcctacctgagcttggagtctgacaaaagggttgttgggaatttcgcgacgtatgagtccgccgtattgggtgttgctaatgccgaccaattgcaggagctgaggcggtcacgacccaaaagagctaggccagcgattcctgggcctcctcctcccaaagggccaactatagaacaccaaaagaatattggtctttgggctgtgaagttaccttcagcagattctgttgttgttcgaagaacacttgcaactctgacagaaaaccccaatggtcttcccgggttgaacgagagtgccgagcaaattgaaaagaggaaagctttttggtcgacagtgaagcctgcacactttggagtgaaaataggctctaaatctctgttgggcatttttcgtttcatgacggttggaatattcatagggctcttgggtagatttgattttggcaggtggcttctcttaaaatttccctcatttttcagccttggatggttcaggaagaaaggtccttcagaggatgaggtgagaagtgcctcatttaagatgtggtttataggacatggtttcagcgacgtcagtcttatttcacaaggacattcaaaacctgatatggaaatagtaacaagagtgatgggacctgagattggctatgtgaccacaccaataattcttctccagtgtgccctcattgttctgaaccaacgtgataacctaccaaagggaggagtttacacacctgggattgtatttggtccaaccgatctccaagaaagactccaacagaatggaatatcatttgatgtcatctcgaggcagttaaccaagctgaaagatggaattgcaatcggctgcgcgttcaaccacgcgatcctagatggaacatccacgtggcactttatgagttcttgggcccagatctgcagtgggtcctccaaaatttcggtcccacccttctacgaacggacaaaatcccggaacacgcgcgtgaaactcgatctcccagccggatccgccactcagagagagagtcttcaaattctcagaagccgccatcgacaagatcaagtcagaactcaacgcatcggacggctcaaagccattctcaacattccaatcactctccgtccacatctggcgccacgtcaccatcgctcgtaacctgaagccggaggacatcacggtgttcaccgtcttcgccgattgccggaaacgagtggacccgccgatgcctgagagctacttcgggaacttaatccaggccatcttcaccggcaccgccgctggacttctgctggcgaatccgccggagttcggagcttcgatgatccagaaagctgtagagatgcacaacgcgaaggctatagatgagaggaacaaggaatgggagagggttccgaagatattccagtacaaggatgccggaacgaactgcgtggcggtaggaagctcgccgagattcaaggtctacgaggtggatttcgggttcgggaagccggagggggtgaggagtggctgcaacaacaggttcgacggcatggtttatctgtaccaggggaaggccggcgggaggagcatcgacgtcgaggttagcttggaagcttctgctatggagaggctgcagaacgacaaggacttcctc------------------------------------------------------------------------------------------------------------------------------------ggtggttgtcgggatatctctgatgcttcaataaaatcacttgccattgcttgtaagaacagtctgaagaacttgcgcatggattggtgtttaaacatttcagattgttcactaagctgcatcctcactgaatgtgtaaacctggaagctctagacattgggtgctgtgaggaggtgactgatgttgcctttgagggtttaataagtagagaaaatgagttaactttgaaggttttgaaggttagtaactgccctaagatcacaatggctggcattcgaatgctcttagacaaatgtgtctctcttgaatac------------------------------------------------------------------------------------------------------------------------------------------------------------------------------------------------------------------------------------------------------------------------------------------------------------------------------------------------------------------------------------------------------------------------------------------------------------------------------------------------------------------------------------------------------------------------------------------------------------------------------------------------------------------------------------------------------------------cagacagggaccctcactgaaggaaaaccttctgtttctgctgtgatttcttttgtttatgaagaatcagaaattcttcaaattgctgctgctgtagagaatacagcttcacatccaattgctaaggctatcataaataaagcaggatcattgaatttgagtgtcccaatgacaagccggcaattagcagaaccaggttttggaaccttagctgaagtcgatgggcgtctggtcgctgttggtgccttagaatgggtgcatgaacgattcaagaccaaaatgaatgtttctgaccttatcactctggaacatactattcgtcaatcttctggagtgacatattccaattactcaaaaacaattgtttatgttggacgtgaaggcgaaggcattattggtgctattgcaatatgtgatagtttgcgccacgatgctaaatttactgttactaggtcaattggtgatcttcctccggcgttgatatccgaaattctgaacagccttggtccaaaagagcttggtataatttcatgtgtatcaacaaatctgtgcaggcttgcatctgagcttcacgtttggaaggaattctattgtgagaggtggggccttccatcactcccatcacatttggattcagaatcccttgagaagtcatggaaggaactatttgttgagagggagtttagaagcaagacgtttttgggacgttatagtatagatgttctctatggccacacagaagctgttcgcacggtattccttttggcttcagcaaaactcatatttacttcaggctatgactctgttgtgcgaatgtgggatgtggaagaaggtttggccattgcttcatcacgtccacttggctgcactattcgagcagttgcagcagatacaagacttttggttgctggtggtactgatggctttattaactgttggagagcagtggagggtcttcctcacttgtttgaaattaggggtccgcataaccagagtctcgagtttcgtctgtgggagcatgagggtcctataacatgtcttggtttggatttcaccaagatttatagtggatcatgggacatgactgtcagattatgggatcgatcttcattgaagtgcttaaaggtcttgaggcatagtgactgggtctgggggctagtccctcgcgatactacaattgctagcacatccggttcagatgtgtatgtgtgggatgttgggaatggggctctggtgactgtgattcataacgctcatgctggtaacacttactctattgctcgaagcctctctggaaatttcctttttacaggtggagaggatggtgcaatacacatgtttgaaatcgtaagcaattgtcttgggactaaggttttgcaggtagcaacatggattccccactcgggtcctgtgtattccctggcatttgaatttccgtggcttgtttcggcttctagtgatgggaagctgtcactaattgatgtgagaaaactgcttaggaccagcaagcaggctgtaggaaggaacgagtggagcagagtagtgtggagcctccacagaggatgttacatggatttgggaacaatctgttttctgtgaatatcggtgctgatcgtattgtatgtggaggcgaggagggtgtggttagggtctggaatttttcacaagctttggaaattgagcagagagtacgtgccttaagaggaatacgattggaaaataggatgaggagacgtaagcttcagttagagattggcaataaaggcggccagagtgatcaatgttcagttgcagccaagaagaattcaattaatggggataggaatggtgtttggtataataaacgagggatgagtggcaagctgaaggcataagttctcaatgaaggagttggtgctgattttgtgcagaaagagaagattgttccacatggctttggttcgcaggacgttggtttaaggtgtgctagtttggatggagatgctgatcggcttgtatattttactgtcctatcagagagtggtaacaaggttgaacttgttgatggggacaaggtattatctttgtttgctgtattcatcaagaagcaactaagcattcttaaaaatggagaaactaaattgggtgatgattatccatgtcgtattggtcttgtacaaactgcttatgcaaatggagcatccacagattttctgaagcagcaaggcctagaagttgtttttactccaacaggagtgaaatacctgcacgagaaagctgctcagtatgatattggaatctattttgaagcaaatggccatggcaccatcttgttctcggagtttttcttatcttggttggaggctacgaataatgaactttcatctgtttctaaagaggttcagaacaacaaaaggctgctttgagactattggcagtcagtaagttgatcaatcaagctgttggagatgctttgagtgggatgctcttagttgaggccattttgcgacatatgggatggtcaattcatagatggaatgagctttaccatgatctacccagtcgccaacttaaggtgaaattatccaaaaggccgatgtttcatacgaccatcggggacagaagatgttatacgtgtgtatgcagaggcatcgaaacaggatgaagcagataggctagccaaatctgtggcaaacctggtggataaattccttggtttggttgaagagcttcgcgacaaagccacgtacaatactttctgtaaggacctcgaggacgccaacattttcatcgggtctttgatttttgtagaggaacttgctctcaaagtcaaggctgcggtggagaaagaaagggacaggcttgacgcagtcttggtgtttccttcaatgccagaagtgatgaggcttaacaaattgggttctttcagtatgtcacagctcggacaatcgaagagcccatttttccagctcttcaaggggaagaagcagtctgctgggtttgctgatagtatgttgaagcttgtgaggaccttgcctaaggttttgaaatacttgcctagtgataaagctcaggatgcaaggttgtatattctgagtcttcaattttggcttggagggtcacctgataatttgcagaatttcttgagaatgatatctgggtcttatgttccagctctgaaaggaattaagatggagtattcggacccagttttgtatttggatagtggaatctggcaccctttggctccttgtatgtatgatgatgtgaaggagtacttgaattggtataacactaggagggatgccaatgagaagctcaggagtccgaatccacccataattgggttaattttgcagaggagtcatattgttacaggagatgaaagtcactacgtggcagtgattatggaattggaggcaagaggggccaaagtcataccaatttttgctggtggacttgatttttcagggccagttgagaggttcatggtcgattcggttgctaagaaaccttttgtgcattcggtaatatcgcttactggttttgctctagttggaggaccagcaaggcaggatcatcctcgggctattgaggctcttaggaagcttgatgttccttatattgttgcattgcctctggtgttccagacaactgaggagtggctaaacagtactttgggactgcacccaattcaggtagccttgcaagtggctcttcccgagctcgatggaggcatggagcccattgttttcgctggtcgggatcctagaactggaaaatcgcatgctctccacaagagggtggaacaactgtgtaccagggcaatcagatgggctgaactgaagaggaagacaaagacagagaagaaggtagcaatcactgtgttcagtttccctcctgacaaaggcaatgtcggaacagctgcctatcttaatgtcttttcctccatcttctcagttttaaaagaacttaagagagatggttacaatgttgaaggccttccagagacttcagaagcattaattgaggaagtaattcacgacaaagaggctcagttcagtagcccaaacctgaatgttgcttacaaaatgggtgtccgtgaatatcaaagcctaactccttatgctactgcattggaggaaagctggggaaaacctcctgggaatctgaattccgatggagagaatctcttagtatatgggaaacagtatggcaatgtcttcattggggttcaacccacatttggctatgagggtgatcctatgaggctattgttctcaaaatcagctagtccgcatcatggctttgctgcatactattcatttgttgaaaagattttcaaagctgatgctgttcttcattttggtactcatggctcacttgaattcatgcccggaaaacaggtgggaatgagtgatgtatgttaccctgacagtctgatcgggaacattcccaatgtttattactatgctgctaataacccatctgaagctaccattgcaaaacgccgcagctatgctaataccatcagctacctgacccctccagcagaaaatgcagggctttacaagggccttaagcagttgagtgaactcatctcttcttaccaatctcttaaagacacaggccgtggtccacaaattgtgagctcaatcatcagcacagctaagcaatgtaatcttgacaaggatgtggaactacctgatgagggggaggaaatcacagcaaaagaacgagatcttgtggttgggaaagtttattccaaaatcatggagattgaatcccgtcttttgccttgtggacttcatgtgattggtgagcctccatcagccatggaagcaatagcaactcttgtcaacattgctgcactggaccgtcctgaagacaagatatcatcactcccatctatattggccgagacagtgggaagagatatagaggacatttacagagggagtgacaaaggaattttgaaggatgtagagcttcttaggcaaataactgaggcatcacgtggagcaattacggcttttgtggagcgtacaacaaataagaagggtcaagttgttgatgtagctgataaactcagctcgatccttggatttggaattaatgaaccttgggttcagtacttgtcaaacactagattttaccgggcagacagggacaagcttagaacattatttgcgttcttaggagaatgtttgaagctagttgtggctgacaatgagttagggagtttgaagcaagcattggagggaaagtatgtggaaccagggcctggtggagacccaatcaggaacccaaaagttttgccaacgggaaagaatattcatgcacttgatccacaagctatacccacaacagctgcaatgcaaagtgcgaaggttgttgttgagaggttaattgagaggcagaaggctgacaatggaggaaaatatcctgagacagttgcacttgttttgtggggcacagacaatataaagacttatggtgagtccttagctcaagttttatggatgattggtgtattgccagttgctgatactctaggtcgagtcaaccgagtggagccagtcagtttggaagagcttggaaggcccaggattgatgttgttgttaattgctctggagtgttcagagacctctttattaatcagatgaaccttcttgaccgggcagtgaagatgattgctgaactagatgagccagcagaaatgaactttgttaggaagcatgcgctggaacaagcagaaacccttggaattgacattcgagaagctgcaacaagggtcttctcaaatgcctcaggatcctactcttcaaacataaaccttgctgttgagaattcttcatggaatgacgagaagcaactgcaagacatgtatttaagcaggaaatcttttgcttttgatagtgacgcacctggtgcaggaatgaatgagaaaagaaaagtttttgagatggctttgagcacagccgacgctacattccaaaatctcgactcctcagaaatctcactcactgatgtgagtcactattttgactcagacccaaccaatctggtacagaacctaaggaaggatgggaagaaacccagtgcatacattgctgacaccaccacagcaaatgcacaggtccgtacactttctgagactgtgcggcttgatgcgcgaaccaagttattgaatcccaaatggtatgaaggaatgatgtccagcggatatgagggtgtacgtgaaatcgagaaaaggctaactaacacagttggatggagtgcaacttctggtcaagttgataactgggtttacgaagaggccaacacaacattcattcaggatgaggagatgttgaacaggctcatgaacagcaacccaaattcgttccggaagatggtgcagaccttcttggaggccaatggacgaggctattgggagacttcggaacagaacattgaaaagttgaggcagttgtactcagaagttgaagacaaaatcgaaggaattgaccggtaaatggcggtcgttgaccctcactcgttcaccgattcaacccacccgtttgccacccacatccacctctctctgtacctggacttcgcgtccttcatcatccacggctcggccctcatttccctctcgagcccttacagcggacctctctcccttgacacacgctctctcaccattcactcagtcctcgaaccccgttccaatactccgcttcaattctcgctctccgctcccgacccaatcaagggcagccacctcaccgtctccctctccaaccactcctcggtactcatcgtttactctacttcgccttcttcatctgctctccaatggctttcgccgcctcagacgtttaacaagacctacccgtttgtatacacccaatgccaggccatccacgcgcgctcggtcttcccctgtcaggacacaccggcggcgcgtatttgttacagcgcgcgcttgaatgttccacgccagttgtcggcggtgatgtcggctcggcacatcgagaggcgtgctccgatcgctggcgaggctgcagagctggtctgcggcgattcactatggtgcgcggagggaagggtggtggaggagtttgcgatggagcagccgattccaccctacctgtttgcctttgcggttggggagattgctttcagggaggtgggacccaggactagggtctatgcggagtcggtgccgggagtgttggacttggcggccagagagttcgcgggcacggaggatattattaggcaaggtgagagactgtttggaccgtacgagtgggaacggttcgatttgttggtgttgccaccgagcttcccgtacggtggaatggagaatccgaggatggtgttcttgactccgacggtgattaagggcgacgctagtggcgcacaggtcgtggctcactagcttgctcatagctggactggcaatttgatcacaaacaagaacagcgaacacttttggttgaatgagagttcaagtcaattgacactgaaacctttcttgattttctgaaaacaaacatccctggaatagaaaatgacattgacttagaattgtggactgagggtgttggtatccctccagatggctacgaacctgtgtccagtttatatacaaagattgtgtcgctagcaaatgaatttaacatgggtaggatgccaagggaggatgaagttgctgattggaaagggcaggaatgggagctctacttggagagcttgcccagatctgttgaagcttcacagatgcaggattaggatgcacactacaggctatcagaatcaaaagattacgaggtgaaggtggggttcctccaactggcaatttcttcaatgtgcaaagattactatgcagaggtggaaaaaactctgaaggaagttgggaggatgaagtaccttcgtccactgtacactgcccttgtacaaggcactggaaaggaagaagaaaaggtttttgccaaaagggtatttgctgaggctcgtgaaagttatcaccctattgcacaaggtgttgttgagtccattctcatcaagcatgtgtagtacaggcataggttgccaggaggcagccctctcacaagggttgcccaagtcctggttgctgccttcaggaagagaaaagcctctttctctagcagtgagttaataggcttgtacgaggttcctggtaaacaatctgctataaagggtagtagaaagatagctcatactgaggatttcagatgtttggataaagcagcgctgcaactgaaggaagatggtgctgatccaagtccttggaggctttgtaccgtgactcaagtagaggaagtgaagatcctactgaaacttattccaataccagcttgtacaataatgctcagtgtgatcttaacagagtttcttactctctcagtgcagcaggcatacacaatgaatacccatatgggtcgtctgaaacttcctgtaacatgcatgccagtgtttcctggtctcagcatatttctcatactgtccatctattactcagcgtttgttccaatgtcccgacgcatcactggtcatcctcatggtgcttctcagcttcagagggtaggaattggtctggcaatttcaattctagccgtggcatgggcaggcattttcgagaggtatcgtagaaactatgctataaggcatggatacgagtctttgtttttaaatcaaatgccgaacctaagtgcatactggttgctgatccaatattgcctcataggcattgctgaagtgttttgcatagtaggactattagaattcctgtacgaggaagccccagatgccatgaaaagcataggatcagcctacgctgctctagccggtggtttgggttgctttgcagcctccatagtgaacagcattgtcaaatgcatcacaggaaatccggagaaaaaccagccctcatggctgtcccagaacattaatactggtagatttgattacttgtactggctgcttacagtaatgagtataatcaatttctgcatttttctatattcggcacatagatctggtgagtccaccaataccatcgattggatggccgactccatcgagaacggatctctacgccacgtcgaccttcacaccggtaacaacggctgggcctcaccacccggtgaccttttctctctccgagccaagaactactttacaaagcgaatcaaatctccctccggcgactatttactctcaccggccggtgtggactggctcaaatccagtactaaactcgacaacgtactcgctcgtccagataaccgcgtggcagcttcgcttcgaaaggcgcaagctcaagggaagtcactcaagagcttcattttcgctgtgaatctccaagtccctggtaaagaccatcacagtgcggttttttatttcgccacagacgacgccatccaacccggttctctactttatcggttcatcaacggcgacgacgctttcaggaaccaacggtttaaaatcgtgaaccggatagtgaaaggaccgtggatcgtgaagaaagcggtgggaaatcacagtgcgtgcttgttggggaaggccttgacgtgcagttaccatagaggaccaaactacttggagattgacgtagatattgggagctcggcgatcgctagcgccattttacacctcgcattgggatacgtgaccagcgtgacgatcgacatggggtttctagtggaggcgcaggcggaggatgagttgcctgagaagttggtgggtgcggttagggtttgccagatggaaatgtcatccgccaccgtggtggtactga--aggtgcacccgcctcctgagaaaacccattttggcccgagatcgccatgaaaagaggt-----ggcttaagatccttcagtactgaaggtgcaacttctgctgctactccacaacccccaccacctcccccgccccctgagaaaacccattttggtggcttgaaagatgaagaccgaatttttaccaacttatacgggttacatgatccttttcttaaaggagccatgaaaagaggtgactggtacaggaccaaagatttagtacacaaaggtgctgattggattgttaatgaaatgaagaagtctggcctccgtggacgtggtggagctggtttcccatctggtctcaagtggtcttttatgccaaaagtatcggatggccgaccttcctatcttgtggtgaatgctgatgaaagtgaacctggaacttgtaaggacagggaaattatgcggcatgatccacacaagctgttggagggttgtctaattgctggtgtgggaatgagggctactgctgcttatatctatataaggggtgaatatgtgaatgaacgtctaaaccttgaaaaggccagaaaagaagcttatgctactggattattgggtaagaatgcatgtggatctggttatgattttgatgttcacatccattatggagctggtgcttatatttgtggtgaggaaactgcactcttggagagccttgaagggaaacaagggaagccaagattgaagcctccattcccagctaatgcaggtttatatggctgccccaccactgttacaaatgttgaaacagtagctgtttctcctaccattttaaggcgtggaccagagtggtttgccagcttcgggaggaagaacaattcaggaacaaaattgttttgtgtatccggacatgtgaacaagccttgcactgttgaagaggaaatgagtataccattgaaagagttgatagagagacactgtggaggtgttagaggtggatgggacaacttacttgcggtaattcccggtggttcttctgttcctttgatacccaagaacatatgtgatgatgttataatggattatgatgcactcaaggcagtccagtcagggttggggactgcagctgtaattgtgatggataaatcaactgacgttgtggatgcaattgccagactttcttacttctacaagcacgagagctgtgggcaatgcacaccatgcagggagggaactggatggctctggatggtcatggaaaggttgaaagttgggaatgcaaagttggaagagattgacatgcttcaagagttgaccaagcagattgaagggcacacaatctgtgcattgggtgatgctgctgcttggcctgtgcagggtctcataaggcattttaggccagagcttgaaagaaggatcagggagcgtgctgagagggaattgctggaggttgctgcttaatcctcttcttcttcttcttccaaagccgtgaccctagccgacctttcgctgtcctctacttgccgcgaggtcagtgaccttacactctcatcagtccagtcaaacatcgagtccctcatcctcaagattgcccactccataatttccggcaatggcttctcctttgacgtcccttcgcgttccgccgccaaccagctctacgtcccggagctcgaccgcatcgttcttaaagacaaatcttctcttcgaccctacgccaacatctccaccgtccgtaagaccaccatcaccacccgcatcctccagctcatccaccagctttgtatgaagaacatccatgtcaccaagcgtgacctcttctacacagacgtcaagctcttccaggatcagacccagtccgattcggtcctcgatgacgtttcttgtatgctcggttgcactcgttccagtctcaatgtcgtcgccgccgagaagggagtggtcgtgggtcgcctaattttcagcgacaatggcgatatgatcgattgcaccaaaatgggcatgggcggaaaagccattcctccgaatattgacagagtaggggatatgcagagcgatgcattgttcatactcctggtcgaaaaggacgctgcttacattagattggctgaagatagattttacaatcggtttccatgcattatagttactgccaaagggcaaccagatgtggcaacaagattgttcttgaggaagatgaagaaggagttgaagcttcctgtgcttgctcttgtggatagtgatccgtatgggttgaagatcttatcggtttatggatgtgggtcgaagaacatgtcctacgatagtgcaaatttgaccacccctgatatcaaatggctggggattaggcctagcgatttggacaagtataagataccagagcaatgtaggttgccaatgacagagcaggatattaagactgggaaggatttgttggaggaggattttgtgaagaagaatccagggtgggttgaggagctgactttgatggtgaagaccaagcagaaggctgaaatacaagctttaagcacttttgggtttcagtatttgtctgaggtttatttgccactgaagctgcagcagagagattggttgtgaatgccagtcttcaaatcccctttcaatggctactccgtcaaattcagccctttctacgagacccgcatcgccgtcgctaccgcccagaactttggcatcctcggcaatggccgcctccacgttctcgatctctctcctaaccccaattccccacccatctccgagctcgtcgcctacgacaccgccgacggcgtttacgacgtctcttggtccgagtcccacgattccctcctcgtcgccgcaatagcggatggttcagtcaagctctacgacgtcgcactcccgccctcctccaaccccattcgctctctccatgagcacacccgtgaggtccagtccaccgattacaaccccgtccgtcgcgattcgttcatcacctcgtcttgggacgacaccatcaagctctggactttggaccgacccaccagcgtccgtactttcaaagagcacgcttattgcgtctactccgccgtatggaacccccggcacggcgacgtgttcgcctccgcctctggagactgtacggttcgaatttgggatgttcgcgagccggcctccaccatgatcatcccaggtcacgagtttgaaatcctgacctgcgattggaataagtacgatgattgcattatcgtcacggcttcggtggacaagtcgattaaggtgtgggatgtgaggaactacagagtacctattgcggtacttaacgggcacggatacgccgtgaggaaggtgaagttctcgccgcatagaatgggcttgctgatgtcgtgctcttacgatatggcggtttgcttgtgggattacatggtggaggatgcgcttgttggaagatacgaccatcacacggaattcgctgttggggtggatatgagcgtgcttgttgagggacttcttgccagcactggctgggatgagcttgtttatgtttggcagcatgggactgatccaagagcg--------------------------------------------------------------------------------------------------------------------------------------------------------------------------------------------------------------------------------------------------------------------------------------------------------------------aacgaggtccagtttcagaacctcgtcaatagaaacaaggcactggtttacatggtgggcaaagactatgtgtcggcggtgagagagtacgagaagtgcattgagagggataacggtgacatattggctctgaataacaaagctctttgcttgatgtacttgcgggacttgtcggattcaatcaaggttttggaaagtgctctggagagggttcctacggtggctttggatgagactgtagtagtgactttg------------------------------------------------------------------------------------------------------------------accactcaaggtggtgttatgtggttcttcagggataaaggttttgatgataagagcatccatgagatgttcaaaaagtgcaagcgtcttgagggattgcaaagagaaagagcctctgaaaactggacttacttgaaaagcattggcattcaggagagaaagctaccttctgttgtgtcaaaatgccctaaaatccttacttttggtctaaatgagaagcttgttcctacagttgaatgccttgccactcttggtacgaaacctcatgaagttgcttctgctattgccaaattccctcacatactgtcccatagtgttgaagagaagctctgtccactcttggctttctttcaggcacttggtattcctgaaaagcagcttggcaagatgattttgctcaacccaagacttatcagttacagcattgagacaaagctgactgatattgtggaatttcttgccagtcttggcgtttccagagacgggatgataggcaaagtcctggtgaaaaacccttttattatgggttatagtgttgataaaaggctccgccctactacggagtttctgaaatcaatagggcttacagagttggaacttcagacagtggcaatgaacttcccggaagttttgtgtagagatgttgacaagattctgaaacccaatttttcttatctccaaagatgtgggttcaatgatggtcaaatagcaactttagttactggttatccccctattctcatcaagagtgtccaaaactccttggaacctagaatcaggtttttggtaggagtaatgggaagacggattgacgaagttgtcaattttcctgactttttccgctatggattgaagaagagattggaaaggggtcgcatttatcatgagacttatggatgccaaatgaatatcaatgacatggagatcgtcctgtccattatgaagaattccggatatagtgaaactgtgaataatccagagagtgcagaggtaatttttgtcaacacttgtgctattagggacaatgcagaacagaaggtgtggcagcgacttaactacttttggtttcttaagaggcattggaagagtaacgttgctagtgggaggtcacagtccatgtgccctccaaaagttgttgtcctaggatgtatggctgagaggttaaaggataagatactggatgcagacaaaatggttgatgtggtttgtggtcctgatgcataccgagatttgccacagttgctagatgaggtagattatggtcagaaagggatcaatactcttctttcactggaagagacttatgctgatattagtccagttagaatctctaaaaattcagtaactgcatttgtgtcagtaatgaggggttgcaataatatgtgctcgttttgcattgttcctttcactagaggcagagaacgatcacgcccagtggaatcaatagtgagggaagtggctgagctttggaaagaaggtgtgaaagaggtaacacttcttggccagaatgtaaacagctacaatgacacaactggggaagaagatgaagttgaaccaggatctaattggaaattaagtgaaggcttttccagtatatccaaggtgaaaaaaatgggtttacgatttgctgatctcttgcatcgactttcgagagaatttccagacatgagattcagatacacgtcaccgcaccctaaagatttccctgatgagttcctgtgtttgatgcgagatagacataatatatgcaaacatatccatttacctgcacaaactgggagcacaacagtgctggaaagaatgcgtcggggatacaccagggaggtatacttggaacttgtgcaaaagattcggagaactattccagatgtggggataagcagtgatttcatatgcggtatggagcctttgtggaaacttttgtatttgctggagcctgctcccatttcattaattgtgacagcagtaggtgtgacatttggatcggcatttcgtgctctaaactatggaaaagaaatggagcgaaatcgtgatctatcagaagcatccattattttagatcggtcccaagcactcatgatccctgtaatgagttcttttagtttgcttttgatgttttacctgttctcttctgtgtcacaacttctcactgcatttacagccattgcctctgcttcatctcttttcttctgcctagctccttatgtagcctatttgaaggcacagtatgggttagctgatccatttgtgtcacggtgctgttcaaaatcaattacacgtatccaagggctgttattattgtcatgttgtggtatagtagctgcttggcttgtctctgggcattggatattaaacaatttgttgggtatctctatatgtattgcctttgtgagccatgtgcgtcttccaaacattaaaatatgtgcagtgctccttgtttgtttgtttatttatgatatattctgggttttcttctctgagagattttttggggcgaatgtcatggtatcagttgcaacacaacaagcaacaaatcctgttcacactgtcgctactagttttagtcttcctgggatacaaatgataaccaaaaagttggagttgccagtgaagattgtctttcccagaaacttgttgggtggagtaactcctggagaaagtgcctcagacttcatgatgcttggtcttggtgacatggcaattccagctatgcttctggccttagtcctctgttttgatcatcaaaggagcagggatcccgtaaatctcttagatatacatccctcaaaggggcataagtacatttggtatgctctccctggatatgccattggactggttactgctttagcagctggtgtattgactcgctctcctcaacctgctcttctttatctggtgatgaaactcgcgggactgaaatccgttgaaaacgctcacgaggagtcggtttgggcggccacgtgggtcccggcgaccgacgccagatccgccttgttgctcactggttcactcgacgagactgtgaagctatggaaacccgacgacctccttctccagcgcaccaatactggccactgcctcggtgtcgcttcagtcgccgctcacccctccggccacattgccgcttcctcctccctcgacagctttgttcgtgtgttcgatgttgacactaacgccaccattgccactctcgaggccccgccctcagaggtctggcaattacgcttcgatcccaagggtaccattcttgcggttgctggtgggagtagtgcctcagtcaagctttgggacactgccacatggaatctggttgctacccttacaattcctcgtccagagggatcaaagccagctgataaaagcagcagcaagaaatttgtgctttcggttgcttggagtcctgatgggagacgtcttgcttgtggctcaatggacggaaccatttctgtttttgatgtagctcgcgccaagtttctacaccaccttgaaggtcatttcatgcctgtgcgaactctcgcgtattcacctgctgaaccccggctactcttttcggcctcagatgatgctcacgtgcacatgtacgatgccgaaggcaagaccctggttgggccaatgtcaggtcattcgagctgggttctgagtgtggatgttagcccagatggggctgctattgctacaggctcaagtgacagaactgtgcggctctgggatctcagtatgagggctgctgtacagacaatgagcaaccacacagaccaagtatggggagtgacctttctaccaggacgtggggctggtcgacttgccagtgtttcagatgacaagagcatatcgctctatgactactcttgaaacattcagaggacttatacatcggccggtgacctactaactctagattatagtgcagaaagcgagtaccggatgttcccgggagaagaaatcactattgctaaaggctacttgagtataattgaatttctggcctctgttctaccacctggtttaatccaactgggccgaaaggttacacaaattgaatggcagccagagcctgtgaagctacgcttctgtgatgggtcggtgatgtttgctgatcatgtcattgttacagtttctttgggagtacttaaagctggaattcaacaggactcgggtttgttcaatcctcctctgccttctttcaagactgatgcaatatcaaggctcggttttggcgttgttaacaagttgtttctgcaactgagctccatgg---ccatcgacgacgctgcaagcccatcgaacacccgcgtgggctggattggaaccggagtcatggggcaatccatgtgtgcccatcttctcaattccggttttaccctcacagtcttcaaccgcacaatctccaaggcacaacctcttatcgaccgaggggcccacctggctcaatcccccttcgccgtcgcttcccaatccgacgtcgtcttctccatcgtcggctacccttccgacgtccgctccgttcttctggacccaacctctggtgccgttgccgggcttcgtcctggcggagtccttgtcgatatgaccacctcggaaccctccctcgcagtcgagatagccaacgccgcagccgccaagggctgtgcctcaatcgacgcgccagtctccggtggcgaccgtggagccaaaaacggaactttggccatcttcgccggaggagacgaatcccaagttcgtcgcttaaaccctctgttttcactcatgggtaaggtcaactacatgggctcgccaggcagaggacagtttgcgaagctagcgaaccagataaccatagcttcgaccatggtgggactagtggagggcatggtttacgcctacaaggctggtctcgatgtgggtttgtatctaaatgcgatatcaaccggtgcggctggttccaaatcattggatttatatggtggtaggattatgagccgggacttcgaaccagggttctttgtgaatcacttcgtgaaggacttggggatttgtttgaaggagtgccag---------------------------------------------------------------------------------------------------------------------------------------------atggaccatccaccacccaagagctggagcatccacacccgacccgagatcatccagaagtacgagattctggagcgcgtaggctccggcgcctactccgacgtgtaccgggcccgtcgcctttccgataacctcatcgtcgcactcaaggaggtccacgactaccagtccgccttccgcgagattgagtccctccagatcctccacaactctccaaacgtcgtcgtcttgcatgagtacttttggcgggaggatgaggacgccgtgctagtgttggagttcctcaggaccgacctggcttccgtcatcaaggatgccaagaagagggaaggtggtcggataggtgttggcgagctcaagagatggatgctccagattctctccggggtcgatgcgtgtcatcggaatatgatcgttcatcgggatttaaagcccagcaacttgttgatctccgacgaaggagtgctcaagctggccgattttgggcag------------------------------------------------------------------------------------------------------------------------------------------------------------------------------------------------------------------------------------------------------------------------------------------gtgttgggaagaagtagccattggacttcttatagggctattttggagaatgggatgttcttgacagtaaaatggttgagagaaggggtggcaaaacagaaaaaggaattcgccttggaggctaaaaaatttgcaaacattagacatccaaatgtggtgggtctgagaggtgctgttccacatggtaaccttaaagcaacaaacatattgttagatggtcctgatctgaatgctcgtgttggtgattattgcctccaccgcctcatgacacaagctggcaccattgaacagattcttgatgccggtgtcttgggttatcgctcaccggagttggctgcttcaaagaagccacttccctccttcaagtctgatgtttatgcctttggagtgatagtgttggagcttttaactggaaggtgtgctggtgatgtgatttcaggtgaagacggaggggttgatttgacagattgggtgcggttgagggtatcagaaggtcgtggctcggactgctttgatgctgcattgatgcaagaagtggggaatccagcagctgagaagggaatgaaggaggtccttggaatggctttacgatgcataagatctgtttctgagaggccaggtatcaagactatatatgaggatctctcatctatatagaaggttcagaaggagcaatggcatggatataaacggcctcccagtgaacaagaatattctgatgaggttgaaattggttctaatatagaaccctcagaagaagagcttgctgacctgtcacaagcatgcagaaaactgtgggaacttgatacaaaccgtttggtacctggaaaggactatgaaattgattgtggagaagggaagaaggtcttccaaacagaagatgttgcccaaggaagcttatttaggtggctgaatgaagatatattcagaagacccactttttctcgtttctgttctcttctggataactataacccaaatgcaggatccaaagaagttgtcacatctgaagaaaagcaagagcaagttgcgttcatagaagaaatcagcagaacagcacccattaagtaccttcacaagtacctgtcatctaagggcattgtatctgaaaacttccaagattttaagagagtgatgactagtctctggtttgatctctatggccgaggtggtacatcctattcctcctcagcttttgaacatgtttttgttggagaagttaagcaacatgctgagcaggaggtttctggcttccataattggcttcagatggtggggaagcttgttctatatggcctgttgatggtttgatgcaatcgatatcaacccaaagcacccttcgatgcctctcacggatgcttgaggaggcaatccatgctgatgttaccatcaacacagctgatggcaatttaagggctcacagagcaattctatctgcgagttcttctgtgttccaaagcatgtttcatcacgacctcaaggagaaagagtcttccacaatccacatagaagacatgtcaagggaatcatgtgtggcacttctcagttacttgtatggatccattaaacaagaggatttctggaagcaccgcctcgcacttcttggagcggcaaacaaatacgacatagcagacctaaaagatgcttgcgaggagagcctgttggaagacatcaactcagggaatgtcctggagaggctgcaagaggcatggctgtaccagctgcacaagctcaagagaggatgcttaatgtacttgttcgaattcggcaagatatacgatgtcagagacgaaatcaacgactttttcaggcatgcagacagggatcttatgctggagatgtttcaagaagtgctcacagtttggaagccagtatgagagatgccaccccgagcccgaaccttgcctagggtttctccagagggagactttctcaacagagataatcgagagcatatcgccggaggaccttcagccgacggtgaaaatgtgcgtggactgtctccgctcgccgtcggtcgctgtgaagcgatccgcggcggcgaagctcagattattagcgaagaacagggccgataaccgcgttctgattggcgagtccggtgcggtacctgctctgattcctctgcttcgctgcagcgatccgtggactcaagagcacgccgtcacggccctactgaatctctctctacatgaggtaaacaaggcgctgataacgaatgccggagcgataaagtcactggtctatgttctcaagactggcaccgagacttcgaaacagaacgcggcgtgtgcgcttctaagccttgctttagttgaggaaaacaagagctcaattggggcttgtggggctatcccgccgttggtttcgttgttgctgagtggatctacaaggggaaaaaaggacgctttgacgacgctatacaagctctgctccataaagcagaacaaggaaagggcagtaagtgccggtgcggtgaagcccctggtggctttagtggcggagcaagggacggggctagcagagaaagcaatggtgatcctgagcagcttggctgcgattgatgaagggaaagatgctattgtggaagaaggtgggattgtggcgcttgtggaagccattgaagatggttcagtgaaagggaaggagttcgcggtgttgactctgctgcaactgtgtgctgacggtgtgaggaacagaggttttctggtgagggagggcgggattcctccattggttgctctttcgcagactggaagtgttcaagctaagcacaagtcaccatccaaaagctatatctgggtcaatcccagtagccccagagcttcacagcttcgacggaaatcctatgattccaggtacactaatctagttagagtagctgagtctttgaactcctgtaatccagttgaggatgatgttttcaacattttgagggttttaggtgataaaatactagaacaagatgctgtagttattctcaataacattttgaatccagaaaatgcactgcttgctcttaagttctttcaaagtaaaatgaaagctaagagggaggtcattctttacaacgtaaccttaaaagtgtttaggaagtgtaaggatatggatagagcagagaagctgtttgctgaaatgattgatagaggtgttaaacccgataacgttactttttcaactttgattagttgtgcaaggatatcttcttcacctgataaggctgtggtgttgtttgagaaaatgcccagttttgggtgtgatccagatgaagtgaccttctccgcaatgattgatgcctatgggcgtgctggtaatgttgatatggctttcagcttgtatgaccgtgctagaactgataaatggcgcatcgatcctgtgacattctctactttgattaaaattcacgggcaatcagggaattttgatgggtgtttgaatgtctatgaggagatgaaagctataggggctaagcctaacttggttatttataacaccttattggatgctatgggtagagctaagagaccttggcaggccaagaagatttaccaagagatgaatgataatggattttcaccaaattggataacctatgcagctctcttgcgggccttttgtagagctcgatatggtgatgatgctcttaacgtgtatagagagatgaaggagaaggggttggagttgaatgtgattctctacaatacgcttttagcaatgtgtgctgatattggttatgctggtgaagctattgagatctttgaagacttgaagaattccagcaccgagcccaacagttggacattttcatcaatgattactatatattcatgttgtgggaaagtctctgaagctgaggcagtgttcaatgagatgatggaagcgggttttgagcctaatatatttattttgacctcacttatccaatgctatggtaaagtaaagcgtactgatgacgttgttaggacattcaatcggctcttagaactaggaataactccagatgaacgtttctgcggctgtctcctgaatgtaatgacccagatcccagaggaagaacttagtaagctttctttttgcattgaaatggcttctccaaagcttgggcatgtggtaaaacttttgctagatgagggtgatggcagtgagaattttaagagggaagcctttgagcttcttgattcaattggttctgatgtgaagaaggcgtactgcaattgcttgattgatctatgtgtgaacctcaatatgctacaaaaagcatgtgagctactggaactgggacttacactagagatatacacagatatacagtccaggtctccaacccagtggtctctttatctgaagggtctatctcttggggcagctcttacagcattacatgtttggataaatgatttgtctaagactttggaatctgcagaggagtttccaccattgcttgggatcaataccggacatgggaaacacaagtattctgtcaaaggtttggctactgtgttcgagtcacatttgaaggaattaaatgctccgttccatgaagctcctgatcaagttggctggtttctgactacaaaagttgcagctaagtcatggttggaatctagaagttcgtcc---------------gaacaacaaaaggaagaaagcttacttgctggtagagggatcatgttctatcgtgcattagaagcagttccttttcagggtaatggagataagatcaaacttcctccttcttgcttcacagagttgtctgatcaaggagcttttgataagggacccctgtattttcaactgactctaacttatcataaggtaaatggtcggactactcattcaggggttttggagttcactgcagatgaaggtaccgttgcggttcctcctcatgtgtggcagaacttgttcgcaacaaacacagcaagtattggtttgattgaagttcgttatgtctggctgccaaaaggaacttatgcaaaacttcaacctgatcagctcggcttttctgacttgcccaatcacaaggctatccttgagacaagcctaagacagcatgctaccctttccgaagatgacatatttacagttaattatggggaactgatatacaagttacgggtccttgaacttaaaccctcttcaagtgtgtctgttctagaaactgatattgaagttgacatagttggttctgattcatctctggagaagacagagcagaatgtcctaacgccacttacatttggaaaaccagaatctggaatagttgatgaaggaaattacatgtattacaagttcttgatggataatgatacgtgggagaaagttgtctccgagggtgctcatgtcgaagtaagggtagaagcagagacagatgatggtgatactgatctttacatttccaagcatcctcacctattcccaacccggcaccagcatgaatggtcttcccatgacattggttcaaaggccttgatccttagctctaaagataagagctttggattaggtaattacagtgttggcatttatggctttaagggaagaattaagtaccatatatctgtgagtattcaggatggccatcatagtaaagtaggtcaacaggctacatcttcctcatcatctatggagatagatactgtagaatgtaagaactgcaagcatcacatacccagtcgaactatagcactgcatgaagcctattgcagcagacataatgttgtttgtcagcatgctggctgtggagttgtccttagggttggagaagccaagaaccatttgcattgtgacaaatgtggacaagcctttcagcgagaggaaatagaaaagcatatgaaggtgttccatgagccacttcactgcccctgcggtgtagtcctggagaagaaagagatggtgcaacatcaagcattgttttgtcccttgcgacttgttgtatgtagattttgtggggacatggttcaagctggaaattcagctatggatgttcgggatagaatgagaggattatctgagcatgaaagcgtctgtgggtcaaggactgctccatgtgattcttgtgggcgttctgtcatgttgaaggagatggacattcatcagattgctgttcatcaaaggaacgggcataatcttataaatcttataatcaaccgttgcttcgcagtgttcgtgttctcagtgctcatatttacggtgattgccatcacctatcaacccccagatccatggttggagtcagctcccgccatgaccaaacttttcacccaacgcgagaacgccaccttcaagaacgacatctccatcctcaaaaccgggagaggatgtgtcctggaggtttcggaataagaaagagaattcttggaggaagtacagggattttaggagatttaagtttggatttgacgagaattgttcgtataaagtggtgcacgcaagtgggtggcattcgggtatcaatgcacgtcgctctagagatgaggagataaacgacaccataccaagtttgggatcagagatgaactttaggaaagggaggtacttgtactattctcgcggcggtgattattgtaagggaatgaaccattatatgtggagtttcttgtgtggtttaggtgaggctatgtatttaaatagaacatttgttatggatttgagtatatgcttgtctgcaacttataatcctactaataaagatgaggaggggaaggattttcgatactattttgattttgagcatcttaaggaggttgcctcgatcgttgaggagcgtgaattcctaagagactggaagaagtgggaccgcggccataagaggaaagttccggttaggaaggttgtgagctataaaaccacgccaatgcaactgaaaaaagataggaatgccattctattgaggcaatttgatgctccagagcctgagaattactggtacagagtttgtgaaggacaagctgctaagtatattcagagaccatggcatgctttgtggaaatcaaagagattaatgaatattgttacagagatcagtggcaaaatggactgggattttgatgctgttcatgtggttcgaggagagaaggcacagaataaggaactgtggccgcatctggattatgatacatccccagacatgctccttcagaagcttaaagggatgattcagccttggaggaatctgtatgtagccaccaatgaacttttctataattactttgataaattaaggtctcagtacaaggttcatttgcttgatgattacaaggaattgtggggaattacgagtgaatggtacaatgagactaagatcctgaacgatggtcgagcagttgagtttgatgggtatatgaaagttgcggttgatactgaggtattttacagggcaaagaaacgcgtggaaacattctataatttgacaaaagattgcaaggatggaatcaatagttgctgaaatccacaggacgacccttcttttgccctccctgaaatcgtcatcttccggtcgtcttcttcgtcgtcctcaccctcgcagtcctcatcagaaaacgaagacgtttccactctacaccctaaccccaacgcagttaccaccaaaaccccatcacacccacctctctatatcagcccggagccacacatctcgagccagttctacaccttcaacccggagtcacacggtctgatgattcgctgcctcctcgagggccgcctggccaccccagtcgagatccgcgccgccacgccgcgagccgtcctcaagtcctggcgcgctgtttggaaggaccgcaacgaggacacagcatacctaaccgcttggaagcggatccaggacaagcttgctgcacatgtcgaccaaaatggtaatgaatttctctgctttaagaacaacacccagcaattcgtttcccatattaaccagtggcaggacattgtcatgagctaccatagcgataccgatttgaagcatttagctattaaggataccgttgatagaattaagcaggtgtggaccgtaggtgctaagttttatggcatacctgaaagttacattagggtctgtgttgctgcctgccctgtttgctcttcggcctcctctggggcagttggtaggagtaaaagacgtagatttgagtatactgagtcctttgatgtgcctgcaaaagaagtgcctcataggcttcaacaattagctgccaagcacaaggttgtgctctgcattaggcagaaatatattaggtataagccctttatggctgaggtcaaggactatgcttgtcatagggcaggcgaaccggctgccaagaagtccaaaattttgaagagagaaccatatgcatccaagcgttgcgggtgtggattccgtattcgagccattgttcccattgcaaattacaatgataaagacaagacttttgtctatcaagaggaagggatggctgtgtttaaattgtatgctgtgcattcagggcatgagccaggacccttggatggaaatgccagaattatgcatcgggttgtggggcacaagggaggtttcttgatggatcaagagacagtttatggggtgagtgaggaaatggagaatgagggctttggattgcttgggaaggaagaagggaatttgcatctttctattttgcagcaggtgcaggaattgagaggtgaagttgggatgttagaagggaaaattgcaaaagtccctagagaacttttgggttcagtgtctcaagaattgttcgatattgtgaataaagttagacatttgagagaggagtgttcaaagccgcttgggttggtccagggcaagcctcattcggatgatgtgttggttggggaggatgaattggcacattggagtgaacatcaccatgaacgaatatatggggatggcaaggacactgaattgattgaggatgatgacgatagttttgggagaactcttagggatgttgttccttgggaccagatgagaacagattgtaggaatcaaaaagatctcatgaatgagacttgtaaatctgaaaagtggttaaaatgcagtaactttgatgagaagagtattcttgattgcgaggatacaaagttaaccaagcccttaagacacgatgagagtatagttgaagatgtaggtcttgtcggtattcaggttgatactttctatcaggaaaattcaagatggtatggttctccatgtggattggactctggtgctgattgtgaggatagtggattcaggcatggggagattgtgtagttccgtcctgatcagtttacgtacaacactttggtcaatggtttgtgcagggcagggcatgttaagcatgctttagagatcatggatgtaatgcttcaggagggattcgatctggatatttttacttacaactcattgatttttggactttgtaagtctggtgaagttaaagaggcagtggaaattctggatcagatggtttcaagggactgtgcccctaatactgtcacatataatactctgattagcaccttgtgcaaggagaaccaagttaaagaggcaactgaactggctcgtgttctcacaagtaagggaattttacctgatgtttgtacgttcaactctctgattcaaggactctgtttaaccagtaatcacaagtatgctatggaactgtttgaggagatgaacaataaagggatccgacctgatgagtttacttacaacatgttaattgacagctactgttctagaggaagactgaaggaagctttgaaccttctgaaagaaatggagtcaaatggctgtgcacgaaatgtggttgtatacaatactttgattgatggattgtgcaaaaataagaggattgaagaagcagaagagatttttgatcagatggaactccaagggatttcaagaaatgtagtgacttacaacaccctcattgatggcctttgtcagagcagaagggtggaggaagcttctcagctcatggatcagatgataatggaaggcttgaaaccggacaagttcacttataattccttgctcacgtacttttgcagggctggggatattaaagaggcagcagatattgttcagactatggcttcgaatgggtgtgaaccagacattgtcacatatgggaccattattggggggctgtgtaaagcaggtagaattgaggttgcaagtaggctccttagaagtgttcaaatgaaaggaatggtcttgactccgcatgcttataaccctgtaatacaagcactattcaagcgcaagagaacaaaagaagccatgaggctttttagagaaatgatagagaaggctgaacctccagatgctgtatcacataagatagtctttcgtgggctctgtaatggtggaggaccaattggagaagctgttgattttatggttgaaatgatggagaagggatttttaccggaattctcatcatttgttatgctggctgaaggactttctgtgttatccatggaggaaaccctaattaagcttgttcatatgatcatgaaaaaagcagagttgtcaggcaatgaagtttccatgataagtggttttctcaagatcaaaaaatttcatgatgcattggctacacttggtggcattctgaatagccaaaagcccaggaaagctaactcctacagctccgacgagttccccgttgatgaaaccttcttggagaatttcggtcccaaggataaagaaactgaggatgaagcccgaagacgcaactggatcgagcgtggctgggctccatgggaagaaatcctctcccctgaagctgattttgcccggaagagcttgaacgaaggcgaggaagtgccgcttcagtcccctgaagctattgaagcctttagaatgttgagaccgagttacgtaaagaagaaaatagcagagatgggtctgaccgaggacgagtactacaggaaacagtttgagattaagggtgagataccggagccattaaagacggtgtgggcgggaccattggtagtgagacacttaccaccgagagattggccgccgaggagctgggaagttgataggaaggagctggagtttataagagaagcgcataagttgcaggcggagagggtgagcttggataagttggaaagtgaggtgagaacggatacggatactatgtctttggataggtacaaaatgttcttgaagcagtataaggaatgggttgccgcaaacaaggataggttggaagaagagtcttataaggttcagaagtaattgaggaatatttacggaaaagaggttgtagatctctgcagtaccccagaggttccagcttcacaacctatgtgaagccaccatcggatcttcaaagtgtaccaaaaaaaccattgaaaacaccaaaagataataaacaggtttcaactgagaccagaaaatccacaaacaaagggaaccagggtaattctaaaaagaagaaggctggaagagttgtttcactagctgaggctgccaaaggatcaattgttttccagcaggggaaaccatgctcatgtcaagctcgtcaacacaacctcgtgagcaattgcttatcttgtggtaagatagtatgtgaacaagagggagagggtccttgcaatttttgtggtgcccttgtgctgagagaagggagcacttatgctggtttagatgaaactatgcctcttacatctgatgccgaagcggctgctgaagcttatgcaaagagacttgttgattatgaccgaaactctgcagcacgtacaacagttattgatgaccaaagcgactactatgagattgagggcaacagctggttgtcaatggaggaaaaggaactcttgaggaaaaagcaagaggagattgaagaagctgagagggcaaaacgaaataaagtgattgtgacatttgacttgtttcgccgcaaggtttttggagaaatggagaaagtcttgaattatatggctgaggatggggtggttcccaatgttgtaacctacaacactgtgatggccatttacttggagcaaggggaagctgctaaggctcttaatgttcttgaggagataaaagagaaaggcctcaccccatctcccgtgtcctattctacagccttgttggcttatcgaagaatggaagatgggaatggagctttaaagttcttcgttgacatccaagaaaagtatcgtaaaggggagataggtaaggatgctaatgaagattgggaaaatgagtttgttaagattgaaaactttacaatcagggtttgctaccaagtgatgcggtgctggcttgtgaaggatgatgacatgagcaccaaggtgttgaaacttctcatagaaatggataatgctgaagttccactgggtagtgctgaacatgagcgccttatatgggcctgtacccgtggagaacattatattgtagcaaaagaattgtatgataggctaagagaaagacgttttgagataaggttatctgtgtgcaaccatgctatttggttgatgggaaaggctaaaaagtggtgggcagctttggagatctacgaggatttgttggacgaggggccaaaaccaaataacatgtcatgtgaactaatagtgtctcacttcaatgttcttctgactgcagctagaaaaagaaggatttggaaatggggagtaagattgctcaacaagatggaagagaagggcctaaagcctggaaataaggaatggaatgcagttcttattgcctgttccaaggcttcacaaacttctgctgctgtgcaggtttttaggagaatggtggaaaaaggtcaaaaacctacaatcatttcctatggggcattgcttagtgcccttgaaaagggggaactctacgatgaggcccgccgtgtgtgggatcatatgattaaggtgggtgtgagaccaaacttgtatgcctacacaattatggcctctgttttctccggacaaggaaagtttaatatggttgataccatcattcatgagatggtttcatcaggtgttgagccaacagttgtgacgtacaatgcagttattagtgcctgtgcagtgaatggtttgagcactgcagcttacgactggtttcaacgcatgaaagttcagaacatttatccaaacgaggtttcttatgaaatgctaattgaggcgctagcaaaggattgtaaaccaaggcttgcatttgagttgtatttgagggctcaaaatgagggcatttgcgtttcctcaaaggaggaccaagatgactctcctggaatggctcaggcctttcacatatcctctagcactgcttctgccatttcgatatgcatagcgtttgcagctctcgcttttccgttgtttatgtcgtccctggggcagggcttggccttgaagacaaagctgttgtcgtatgcaacgcttctgtttgggttttatatggcttggaatattggagccaacgacgttgctaacgccatggggacttcagtgggctctggagcattgacacttcggcaggctgtaataacggctgcggtgctggaattctcaggtgcattgttgatggggacgcacgtgaccagcacaatgcaaaagggtattcttgttgctaatgtgtttcagggaaaggatactctgctcttcgccggtttgctctcctctctagccgctgctggtacttggctgcaggtagaatgtaatgtttcatatgatttctcaccagatgaaaaaccattgttggaggataaaatagtctctgtgcttggttgtatggcttccctcctgaacaaagggagggaagatgttctttctggaagatcttctattatgaattcctttagtgttgcagatgccagtataatggatgatgagcttcctccacttgccactttcaggcgtgagatgaagaggtgttgtgagagcttgcatgttgcccttgagaactatttaatgcctggtgatgatcggagtttggatgtttggaggaaacttcagagacttaagaatgtctgctatgattctggttttccccgtgaagaggattatccaagccagatgctgtttgcgaattggactcctgtgtacttatctacttctaaagaagaattgggatccaattctgaggttgctttctggaggggtggccaggtaactgaagaaggtatgaagtggctggtgaagagagaatataaaaccatagttgatctacgagcagagaatgtaaaagataacttttatgaagaagccataaatgaggctattgcatctaggattattgaattggtcaaaattccagttgaagttgggactgcaccttcaatggagcaggttgagaagtttgcatctttagtttctgattgtagcaagaggcctatctatctccatagtaaggaaggaatttggagaacttctgccatggtctccaggtggaggcagtacatgactcgcct---------------------------------------ttcttgtattacc------------------------aagagaatatgaatgttct-----------ggtggaacctgatgtgcatga-----------------------------catatttgcaagaatcccgggatttggatttgttcaga----------------cgttttatagtcaagataca--------------------------------ccacctactaccctgaagctcaacaagtacagctcgcgcatcactgaacccaagtcgcagggtgggtctcaggccattcttcacggcgtgggtctctccgaagacgatttgagtaagccccagattggaatatcgtcggtttggtacgaagggaatacttgcaatatgcacctattgaagctctctgaagctgtgaaagaaggggttaaagaagccggcatggttgggttcaggttcaacactatcggtgtcagtgatgctatctctatggggactagagggatgtgctatagcttgcagtctagggacttaattgctgatagtattgagactgttatgagtgctcagtggtatgatggcaatatttctattcctggttgtgacaaaaatgt---------------------------------------------------------------------atatggagaatatgttagcggatccataagtgatgagcagaggaagaatgtagtccttaactcttgtcctggggcaggggcttgtggtgggatgtatactgcaaacacaatggcctctgccattgaagctatgggaatgtctcttccacacagctcttcaacacctgctgaagacccattgaagttggatgagtgccgtttagctggaaagtatcttctggaattattaaaaatggacttaaagcctcgggacattatcactccaaaatcactacgcaatgcaatggttattgtcatggcactgggtgggtctaccaatgctgtgttacatttgattgctattgcaaggtctgttggtgtggaattgactcttgatgactttcagaaagttagcgatcaggtcccttttcttgcagatctcaagccaagtgggaaatatgttatggaggatgtccacaagattttgcagggaaaagtcgtggttattagaggagagggacctaagggagggcctggcatgcccgaaatgttgacaccaactagtgcaataatgggagcaggtctagggaaggatgttgcattgttgacagatggtaggttttcaggtggctcacatggatttgttgtaggccacatatgtcccgaagctcagatggatcctctctcggccctgcgcgacttcaccacccgaggcgagctagatcagatcgtccgagtcaatgacgagttccgcttcggctccgactatagcttcccttgctcggcggagaccgcctatcgctctaagcaaggcaatctctataccctcgaaactctggtttattacatcaaaaaccaccacgtcaagcacacggattacctccagaatgctcgcacgcaggggatccctctcgtcaccttcactgatcgaaagcctctccttgattatcttaccggcaaggtctcaacttccgattctatcgaattaaaggaaaacgagaacgtcgactacattacgctgattagaactggcgaacggccgttgaaggatcgtgaggctttgttggaatgcaaagggaggaatttctacagtgttctgacggcatcgacgaggcgtgaggaggaacgacaacgtttggagtcgcagcagaggaaggacgggttggttgctaagagtaggctaatgggtgcggatgagaggggtctgggagggtacggagacgagttgggatacgatcctactcccaaagccaaaatgcatttgaagggtagcaaaattggtgaaggcgtgcccataattctggtgccgagcgccttccagactctaattaccatttacaatgtgaaggagttcttggaagatggagtttttatacccactgatgtgaaggtgaagcagatgaagggtgcgaagccagactgtgtgactgtgcagaagaagttcagcagggatagggatagagtggtgactgcttatgaggtgcgggacaagccctctgctttgaaggcggaggattgggacagggtcgtggcggtttttgtgttgggcaaagagtggcagttcaaggattggcctttcaaggaccatgttgagattttcaacaaaattatggggtttttcttgcgctttgaagatgacagtgtggagtcagctaagaatgtgaagcagtggaatgtaaagataatttcgatcggtggacacagggggtttgataagaggatatggcaggttgctgaatataaaaaagatggcaacccatctattacttttaagtatcacagtcgtgatagggaggaagggtacccaggagatgtttcactgactgcaacttacacatttacgtcaggcacaacaatgaggcttgacatggaagcagtgcctgaaaacaagcccactccaatcaatttagctcagcatacctactggaacttagctggtcacaactcaggggacatacttgagcattcgatccagatatgggcaaaccacgttacacccgtcgacgaaaacactatcccaaccggtgaaatcacgcccgttaaaggcactccttttgacttcacaaccgagaagaggattggcgatgatatcaaggaggtcggcatgggattcgaccacaactatgtgctcgactgcggcgaagaaaaattgggtttgagacacgctgcgaaagtgagggatccttcaagttcaagggtgctaaacctgtggaccactgcccctggaatgcagttttacactgcgaactatgtctgtctgattaccggtaaaggaggtgctgtctacaacaagcacgcgggtctctgtttggagacgcagggattccctaacgcgatcaaccagccaaacttcccatctgttgttgttcagcctggtgagaagtacgaacacaccatgttgttcgagttttca----acccgtctcccaaattatattttgagcttcctttgtatgaccca--tcattgggtctggtag-------------------------------------tggaccttgcagttgtggg-aggcggtcccgctggcattgctgtggaagtctctgaggcagggctatc---agtttgctcgattgacccgtctcccaaattaatttggataatcttgattttgagcttcctttgtatgacccatcattgggtctggtagtggaccttgcagttgtgggaggcggtcccgctggccttgctgtggcacagcaagtctctgaggcagggctatcagtttgctcgattgacccgtctcccaaattaatttggcccaataattatggtgtttgggtggatgaatttgaggccatggatttgcttgattgccttgatactacctggtctggtgcagttgtgttcatagatgatcagtccaaaaaggacctagataggccttatgggagggttaacagaaaacatctcaagtcaaaaatgctgcaaaaatgcatattaaacggtgttaagttccaccaatctaaagttgttaaagtcattcatgaggagtccaaatctcttttgatttgcagtgatggagtaacaattcaggctgctgtggttctcgatgcaactggtttctccagatgccttgtgcagtatgataagccatataatccaggttaccaagtggcttatgggattttggctgaggtagaagaacacccttttgatgtggacaagatgctttttatggactggagagattcacatctgaaaaacaatatggatcttaaagagagaaatagcagaattcctacatttttgtatgcaatgcccttttcgtccaacagaatatttcttgaagaaacatctcttgtagctaggcctggactacctatgaaggagatccaggaaagaatggtggctagattaaggcacttgggcataaatgttaagagcattgaagaagatgagcattgtgtcattccaatgggtgggcctctgcctgtgctccctcaaagagttgttggaattggtggcacagctggaatggtgcacccttcaaccggttatatggtagcaagaactttggcagcggctcctattgttgcaaactccatagttcaatacctgggttctgatagaggtctttcaggaaatgaattgtctgcacaagtttggagagatttatggcccattcaaaggaggagacaaagggagttcttctgttttggcatggatattctgcttaagcttgatttggaaggcacacagaggtttttcgatgcattctttgatctagaaccccattactggcatggattcttgtcatctcggctgtttcttcctgagcttatattttttgggctttcactattctctcatgcatctaatacttctaggatagagatcatggcaaagggaactcttcctctggtaaacatgatcaacaatttgatacgggataaagattaggaagtgttcgagaaactgcttcccaattcgattaaagcaacggattctgagccgccattgttacagagagtttatgcgccgaactcgagaatctacacaactctgatgaaaggttatatgaatgcgggtcgagttacagacacagttcggatgctggaggcaatgcggcaacaagatgacagtgccagtcatccagaccacgtaacatacactactgttgtttctgcttttgtgaagtcagggtccgttgagagggcgcgccaagtgctcgctgaaatgacgagaattgcagtgcctgcaaatcgaattacctataatatacttctcaagggttattgccagcaactgcagattgacaaagccagagagttgcttaaagagatggctgaagatgcagggattgagcctgatgtggtttcttataatatcttaattgatgggtgtatattggttgatgatagtgccggggctctttcattttttaatgaaatgcgagcaaaaggaatttctcccaccaaggtcagctacaccactttgatgaaagctttcgccttgtcaggtcaacctaagctggctaacaaggtctttgacgaaatgcttaatgaccctcgagtgaaggtcgatctggttggttggaatatgttggttgaagggtattgtagactgggattggttgaggaagctaagaaaataattgagagaatgaaagagaaggagctctaccctaatgtagctacttatggtagtttggctaatgggattgcattggctagaaaaccaggagaggctcttctgctttggaatgaagtgaaggacaggtgtgaagtgaaaaagggagagaattctgattcttcgtctttgccgccattgaaaccagatgaagggttgttagatacacttgctgatatctgtgttagggctgctttcttcaggaaagctttagagatcgtggcttgcatggaagagaatggtattcctccaaataagaccaaatttacacgaatttatgtggaaatgcactctagaatgtttactagcaagcatgcttcaaaggccaggcaagatcggaggattgagaggaagagagctgcagaggctttcaagttttggttgggtttgcctaattcttactatgggagtgaatggcggttagaacctcagcttgatcagaaaggagctgggcctggagctagaagctcgcatgccgtcaccctagtaggaccgaaggcatatgttttcggcggtgaatttgctccacgtgtccccgttgacaacaagctccatgttttcaacctcgaagatttcacatggtccgtggctgatgtagccggtgacattccacctccgagagttggcgtcaccatcgccgccgtcggatcaaccatttatgtttttggtggcagggacggtgaacaccaggagctcaatgagctctactctttcgacacctgcacaaacaagtgggccctactatccagcggggacaatgggccaccacacaggagctaccactcgactgccgccgataatcgccacgtgtacatctttggcggctgtggcgtcgccggccggttgaatgatctatgggcttatgatgtcgtggatcagaagtggatcgaatacccaacagtaggtgagaaatgcaagggccgaggtgggcttgggttggttgtggcccaagaaaagatatgggttgtgtacggtttcactggagttgaggtggacgatgtccatcagtttgacccgaccagtaaggagtggacccaagtggagacaggtggcgagaaaccaacagcgcgtagtgtgttttcgacggttgggattggaaagtacatatttatgtacggtggggaagtggaccctagcgacctgggtcacatgggtgcggggaagtttgctggtgaagtgtatgcgttggacacggagacattgctgtggaagaggtgggaggatggactgcagtcgggtcatcaccctgggcctcgtgggtggtgtgcgtttgcgggtgggcagtggaatgggaaagagggacttttggtatacgggggcaattcaccgagtaatgatcggcttgctgacattttctttttcactcctcaacagtcgaacggaaacgacgacgaattcgacctttccctcttggaggccgtcgagaaatcccaaaacgcagtggagatgctggacctacggaccctaaagaagcttgtcctctccttcgagcgccgacttaaggaaaacatagcagcgcggctcaaatacccgaaccagcccgaccggtttgccgactccgaaatcgagctccatgaagagctccagaagctcaaggtactcgccggaggacctgagctttatcctgaacttgtcgctctcaacacaatcccctccattctcaaccttcttgggcacgacaacaccgacattgcgatcgttgtcgttcaattgctccaggacttgacggacgaggacgttctcgaagacaacgacgagccggcacgtgtactcgtcgacgctctcatagagaacaatgttttggagctgttggtacagaatttgcatagactgtctgagactgaccaggatgagatggccgccgtgtacaacacgctttctaccatcgagaatctgattgaagtgaagccgactgtggcggagttggtttgcgagaggaccaagttgctcaaatggttgctggggaagattagggttagggagtttgatagcaataagcagtacgcatctgaaatactggccattttgctgcagaatagcacggccaatcagaaaaggttagggcagatgaatggcgttgatgtgctgcttcaggcggtggccgtgtacaagtctaaggatcctaagaacccggatgaggatgagatgttggagaatctgtttgattgcctgtgctgtttattgatgccattggaaaacaaggagaggtttgtgaaggctgaaggtgtggagttgatgattatcatcatgaagcagaagaagtctgcttatgggtccgccataagagcactcgattttgccatgaccaagtacccgcccgcatgcgaacgttttgttgatgttttggggttgaagacggcgtttgctgcatttatgggtaagtgcggtcaccgagccgttgctttgattggtggtgctacggccagagtgggagacccttcaggtaagagcttggagaggccagagctcgacccagaaactctggtcaacaacgcattggggattaccgatacaatagctaaaattctagaattctcttgttattttgaataattatgattggtggaaagagtttcgggttttggattttcttaagcaagtgggccggtttgcgagagtgggtactatgatgtccaaggagagtgtgaagaagaggttggaatctgaacaaggaatgagcttcactgagttcacgtaccagttgttgcaggggtatgattttctttacctgtttgagaatgagggtgttaatgttcagattggtggtagtgatcaatgggggaatataactgctgggactgatcttattcggaaaatccttcaagtagagggagcgtacggcttgacattcccccttcttttgaagagtgatggtaccaaatttggcaagtccgaggatggtgcaatttggctttcaccatctatgttgtctccctacaagttctatcagtatttcttctctgttcctgatgctgatgtggtgcggttcctcaagattttaacttttctggatatggaggagataagtgatttggaaagggacatgaagaagccaggctatatgcccaacacggctcaacgaaagctggcggaggaagtcacccgtttcgtccatggtgaggatggtctagttgaggctctcaaggctactgaagcattaaggcctggtgctgagaccacattggattggaagactattgagggtattgcagaggatgtgccttcctgctcattggcttatgataaggttcttaatctgtcccttgttgatctttcggtttcggccggtttgcttgagagtaaatcggctgcccgtcgtttgatgaagcaaggaggactttacttgaacaactctagagttgatagcgaaagtaagaaagttgaggatgaagatattgtggatggtaaa------------------------------------------------gggatgagcgagcaagatgttgctgaatatcgaaagcgcttgtccatacgtgtgtctggttttgacgtaccaaggccggttaagacatttgaagattgtggcttttcttcgcagctcatgaatgccataagaaaacaagcatatgaaaaacccacagcaatacagtgccaagctttacccattgctctttctggaagggatattattggtatagccaaaactggttctggtaagactgctgcctttgttcttcccatgattgtccatatcatggatcagcctgaacttgagaaagaagagggtcctattggagtaatatgtgcacccactagagaattggcacaccaaatatatctagaggccaagaaatttgcaaaaccacatgggattcgtgtatctgctgtgtacggtggaatgtccaaacttgaacagttcaaagagctcaaggcaggatgtgagatagttgttgctactcctgggagattgatagatatgctgaaaatgaaggcactaacaatgtcaagggcaacttatctggtactcgatgaggctgatcggatgtttgatctaggatttgagccacaaattaggtctatagttggacagatcaggcctgatcgtcaaaccttactcttttctgcaactatgccccgtaaagttgaaaagttggctagagagactctcactgatcctgttagagttacagtgggggaggtgggaatggccaatgaggatataacacaggttgttcatgtgattccttctgatgatgagaagttgccctggcttcttgaaaagctacctggaatgattgatgatggagatgtgttggtgtttgcttcaaaaaaagccactgtggatgagattgagtctcagctggctcaaagaagttttaaagttgcagctcttcatggtgacaaagaccaggcttcgaggatggagattttgcaaaaatttaaatccggcattttccatgttcttattgcaacagatgttgctgctcgtggtcttgacatcaagtcaattaagtctgtggtgaactttgatattgcaagagatatggacatgcatgtccatcgtattggaagaacaggtcgtgctggtgacaaagatgggactgcttacactcttataacacataaagaggctcggtttgcgggtgaattggtgaacagtttgattgctgctggtcagaatgtgtctgtggagctaatggatcttgccatgaag------------------------------------------------------------------caagcaccagggaaaaatggaaaacaaagaacttcaagtttggaatcaccaataatgttgctggtgggtcatcagagtgctatatacacaatgaagtttaatcccactggaacagtcattgcatctgggtctcatgacagagaaatatttttatggaatgtgcatggtgattgcaagaactttatggttttgaaagggcataaaaatgcagttctggatcttcactggactaccgatggatcccagataatatcagccagtcctgacaaaactctgagggcgtgggatgttgaaacagggaaacaaataaaaaagatggcagagcactcttcatttgtgaattcatgctgcccatcacgtagggggccacctctcattgtcagtggatctgacgatggaactgccaaactatgggatatgcgtcaaagaggtgccatccaaacatttccagataaataccaaattacagcagtcagcttctctgatgcatcagataagatattcactggtggaattgacaatgatatgaaggtttgggacttgcgcaagggcgaagtgacaatgacacttcaaggccatgaagatatgataacgggcatgtcactgagtcctgatggctcctatcttctgactaatggaatggactgcaagctctgcatttgggatatgcgcccgtatgcacctcaaaatcggtgtgtgaagatatttgaagggcaccagcataactttgagaagaacttgttgaaatgtagctggtcgtctgatggtagcaaggtcacagctggtagctctgatcggatggtttatatatgggatactactacccggcgcatattgtataagctccctggacacactggatctgttaatgagtgtgtcttccatcccagcgaaccaattgttggatcttgcagtagtgataagcagatttttctgggggaaatctgagaagaactccttggcagcaaaaactgggacgggcttctggacccacttaatcttgacctccgaaaactcatcctccgctgcggcgacttctgccaagccacatacgacgccttcaacaacgaccagaactccaggttctgcggctccagccgatacgccaagtcgtcgttctttcaaaaagtaatgctccaaaacggctccgattacaaggtcgactccttcctctacggcactgccaaagtcagcgtccccgaggccttgcttttgcattccaggtctcgcgagtcctgggaccgcgagtccaactggatcggctacattgccgtcaccaccgatgaagtcagcagagccatcggacggcgagaaatctacgtcgcttggcgcggcacgactagggactacgagtgggtcaatgttttaggagtcgaccttgaatcggccacgtctcttcttcgccggagcgccaacgaagacagaggtcagcagcacgacgacgactcggaaacaaggcgttcaaagaaaggctggaaaagtacaagaacctgaaagtacttcacgtgaagaacacgatcgatataataacccattatccagggagtctgtttgggtacgtggatacggggattgagctagtgatcgacacgaggaagtcgccgagcttgaaggactcgaagaacccaagcgactggcacaacttgcaggcaatgcttcatgtggtggcgggttggaacggaaaagaaggagagtttgagttgaaggtgaagagaagcttggcgttggtgaacaagtcatgtgactttctcaaggatgagtatttggtgcctggttcctggtgggtggagaagaacaaagggatggttctggatgaagaaattggtgactgggttttggctccgatccctcctagtcgatctacatataataacctgattaacgcctgtgggtctagtggaaattggaaagaagctatggaaatttgcaagaaaatgacagataatggagttgggccagatcttataactcacaacattgttttatcttcattcaaaagtggggcccagtattcaaaagctttatcttattttgaacttatgaagggtacaagcatccgtccagactcaacaactcttaacatcgtgttgcattgcctgataaagcttggacactacagaaaagcctttgagattttcagttccatgagaaataagacagcagaatgtcgccctgatattgtaacattcaccagcatcattcatatgtattctgtacttggcgagattgaaaattgtaaggctttgttcaatacaatgcttgcagaaggcttaaaacctaacattgtttcatacaacacgttattgggtgcatatgcttcacagggtatgcacaaggaggctttgtcagtttttaatgaaataaagcaacatggttttcgccctgatgttgtatcatatacttctttgctcaatgcttatggaaggtcacagcaacctaaaaaggcaagggcagtatttaacatgatgaagagaaacaactgtaaaccaaatcttgtgagctacaatgcactaattgatgcctatggatctaatggcttattagctgaagctgttaaagtgttgcgtgagatggaggaaaatagtattcatccaaatattgtgtcaatatgcaccattttggctgcctgtggactaagtggtcaaaaggtgaatattgatgctgtgctttcagcagctaagatgcgaggcatcaaattgaacacaattgcttataactctgccattggaagctatatgaatttaggggaacatgataacgctataagcctgtatgaatcaatgaggaagaagaaagttaaaccagattctgttacttacactttgttaataagtggttgttgtaggatgtcaaaatacagtgatgctcttggtttttatgatgaaatgatggatttaaaaattcctttgtccaatgaggtctattcatccgtgatctgtgcctacagcaaacagcagagaaccccacgaggtaagcatcgaaacccagaaaagctagaggatgtcatctgtagaatgatgacgagccgtgcgtggacaacccgtttacagaacacgattcggaatttggttcccgaattcgatcactctcttgtgtggaatgtgttgcacggtacccggaactcggaacaagcgctacagttcttccggtgggttgagcgtgccggtctgtttaagcacgaccgtgagacccatttgaaaatgattgagattttgggccgggcttcgaagctcaaccatgcccgatgcatactattggacatgcccaagaagggtgtggaattggatgaggaccttgtccttgtagtaattgatagttatggtagagctggtattgttcaggaagctgtaaaaatgttcaacaaaatgaaggagttgggtgtggagaggagtgttaaatcttacgatgtattgtttaaggttatcctgaggaggggacggtatatgatggccaaaagatacttcaatgccatgttaagtgaggggatagagcctactcggcacacatataatgttatgctttggggtttctttctctcgttgagattggagactgcaaaacgattttatgaagatatgaagagcaggggaatttcacctgacgttgtcacgtataacactttgattaatgggtttattcggttctcactgattgatgaggcagagaagttgttgacagagatgaagggacggaaccttgcaccctcagtgataagttatactaccatgttaaaagggtatgtttcagttggacgagttgatgatgcgctgaaagtgtttgaggagatgaagtctttaggtattaagcccaatgctgtaacatatactacattgttgcctggactttgtgataaagaaaaaatgtctgaagctcaaataatgttgaaggagatggtggagagatatatagctcctaaggataattctatcttcatcagattgctatcttgccaatgcaagtatggtgatctgaatgctgctgcacatgttctcaaggcaatgattcggctgagcattcctacagaggccggtcactatggcatcttaatcgagagtttctgtaaggctgaggtgtatgatcaggcagtcaagttgttggataagcttatcgaaaaggaaattatattaaggccccagagcaccttggagatggagcctagtgcttataatccaatgattgagtatttgtgcaaccatgggcagacagggaaagctgaaacctttttccggcagttgatgaaaaagggtgttcaggatccagttgcctttaacaatttgatccgtggtcattccaaagaagggaatcctgattctgcatctgaaattttaaagatcatgggtaggagaggggtccctagagattcagagtcctacgaattgctcatcaagagctacgtaagtaaaggtgagccgtctgatgccaaaacagctttggatggtatgattgaaagtggccatgttccagattcgtcattattcaggacggtgatggaaaatctgtttgaagatgggagggttcaaactgcaagccgggtgatgaagatgatgttggagaagggtgttaaggagaatatggacttggttgctaagattttggaagcccttctcttgagaggtcatgttgaggaagccttgggaagaattgatctacttattcattatgagtgtgcacctaactttgatagtctcttatctgttctttgtgagaaagggaagaccattgctgctgtcaagctattagattttagtcttgagaaagactgtaacctagacttctcaagctatgataaggtgttggatgctcttctatcatcagggaagactcttaatgcatattcaatattgtgcaaagtaatggggaagggaggggccactgactggagttgctgtgaagatcttattaggagccttaatcaggagggaaacacaaagcaagcagatatcctctctagaatgataaagaaagtggccattgtgattgcgaattgtgttgcactgttggtgataatttcgtttgtcgtggctcattactgcgccagagagcggacttcgaattccatggtggggagtgacggtgggaa-aggaggagtggtagtagctatggcagtgagaagaaggtgtacgccaacggaggtgcagacagcgatgggacgaatgctacggatcaaagtaagcttgtatttttcgataggagaaagcaatttgagctggaggatttgctccgtgcatctgcagaaatgcttggtaaaggaagcttgggaaccgtatacaaagctgtcctcgacgatggcagcactgtggcagttaagagactcaaggacgctaacccctgcgctcgtagagagtttgagcagtacatggatgtgatagggaagcttaagcaccccaacatagtgaaactaagagcttactactatgccaaggaggaaaagcttctagtatatgactaccttcccaatggaagcttgcactcacttctacatgggaatcgtggtcctggtagaattcctttggattggacgacaagggtcgggggagaagtaggggaagatgaagaagactctgtgatcgtttactatggtccaatctcatccaccataaagaaagttaagcttctctcactttctacctgctgcctctctgtgtctctgggccctgtcataacgttcatgacatcacctgatatgaatgtgatcattaagggtgctgtagcatcttcagtaatattcttaagtgcgtctaccactgcggcccttcactggtttgtaagtccctacattcacaagttaagatggaagcccggctcagacagtttcgaggtggagatgctgtcatggttggcgacgtacattcctaggaccatcaagttcgctgatgtccgaccaccagagaccaacagacctttcgtgacattcaaggccaatgggaatttctacttcgtggacgcagagcactgtcacaacaaggcattgctcgcgagactgacccctaagaaagcaaatcaagagtctgcttttaagaatttgtgagtgactgttgagcgtccgccctactacagttacttggattcaacatctggacagcttgaaccagcatctggtgctcgtgccagcattccgggacaggattattggccagaaggaactgctaatcgagttagggctgctagagctcctgagcccacaggtaaatcagtaggatctccatcttatggaaaaagtcctggaagtaggaggaagaagaaagtagcatcagctgctgccttcaaaaatgaagtcagtggagaaccaagtgatccagcagcacctgaaacttcagaggatgctgtagaagagcccatggacatctcctctgaatatgttgtatatcagactgaacctgataaagaagaagaaggatatgagctagataagaaacttggacgtcctcacccctttatcgatcccaaagtgaaaaagccaatagaggagccatgtacgagtgaagaactgtggtggaactggagaaagccagacaaggaacgatggtccagatggcagaggaggcgacctgatgctgaaacggtttttcttaaagcaatggcagagactgggcaagtaaagctgtatggtgaacatccaactttgactgaaacttctctctacagagctagacgacatcttttcaaagaagaaaggcttcaagctgagcatgaaaaactggaaagactgggttcaatagcatactactcagaatgggtgaaggcatggaagagggacacttcaagggaagctgtccagaaacattttgaagagactggtgaagatgaaataacccagctaattgatatgttttgtcatcaaaccgatcgagagtataggataatgatgggaactgatgtccgtatacagagggatcctttagcaatgcgaatgcaggaggatcaaataaagcaaaaggccctgcaatctttagtcctttaatcaagaaagaggatttggctttcttggagaaggaagatgggcttgcttctttggagttaataggaagcggagggtgtgtacaggtttataaagctgaattaccgggaagcaatagaaaaatgattgctataaagaagattattcaaccccgtaaggatacagcagaattgacagaggaagacagtaagtctatgaacaagaaaatgcgccaaatcagatcggagattaatactgtgggtcaaatcaggcaccggaatcttctccctctgttagcccatgtttctcggcctgactgccactacttggtgtatgaattcatgaaaaatggtagcttacaagacatgctgaatgctgttgcagagggaacaaaggagttggattggttagcaaggcacaggattgttgtaggagtggctgctgggcttgagtaccttcacatgagccatagccctcgtataattcacagagatcttaagccggcgaacatacttcttgatgatgatatggaagccaggatcgcagattttggtcttgcaaaggcgatgccagatgctcagacacatatcaccacttccaatgttgcaggaactgtgggatacatagcacctgaataccatcaaacacttaagttcacagacaagtgcgatatctacagctttggagtgatcctagcagttctggtgatgggaaagcttccatctgatgatttttttcaaaataggcatgagattggtatggttaagtggatgagagcggtaatgacttcagagaatcctcaacaagcaattgacccaaagttgatgggaaatggctttgaagagcaaatgctcttggctttaaagcttgcttacttttgcactttggataatccaaaagagcggcccaatagtaaggatgtaaggattatgttggcccagatcaagcactaa---------------------------------------------------------------------------------------------------------------------------------------------------------------------------------------------------------------------------------------------------------------------------------------------------------------------------------------------------------------------------------------------------------------------------------------------------------------------------------------------------------------------------------------------------------------------------------------------------------------------------------------------------------------------------------------------------------------------------------------------------------------------------------------------------------------------------------------------------------------------------------------------------------------------------------------------------------------------------------------------------------------------------------------------------------------------------------------------------------------------------------------tgcgtaaacatccctcagcttccagccgaggccaaaattcctcagtcggcctgccttaaaacataccaggtgaaggactctcagggggttgtgtgggtttggatgtctctgaagactcctccaaaccctagtaaactaccttggtttgagaactttgccaggccagggtttcaagatgtttcaacaatccatgatctcccatatgaccactcaatactccttgagaatctcatggaccctgcccacattccaatctcacatgacagaacagattggactgcaaagagggaagatgctcaagcattgggtttcgaggtgactgaacgttccgatagaggatttgcagggtggtggggcaaggcaacagatcaacccttgccaaacttcttacggtttgaagcaccttgcgttcttcagaataacagagaagttgttgacaagaatggagaaaagaactacttcactggtcttttcctttgtagaccaagcggacagggaaaatctatgctcattgtgaggtttggaggaacaatgagatcgccactggtaaaattgtttccacaatggtacttccatcagaatgcttgtaaggtctttgagcaagatatgggatttctttcatctcaaaacgaggtactcgtgaaagaaaaagttcccaccaaagagctttaccttaacttgagatcctcagatacatgggtagctgaatacaggaagtggatggacaaggttggacatggtatgccttatcattttggacacagcacagtatcattgcctaaagtacctgctgtggtagaacatgctccagccggactaactgctggggtttctgcgtctttaccagctaagggtgggattggagcattgtatgctccaaatttgaacaacagatacttccggcatgtaattcattgcaaagggtgcagaaatgttgtcaaagcttttgaaacatggaaaaagggcctctctgcaattgctgtagcgctggccacagtggcgatccttgtgtctggcaggcagtggaaagcgcttttgttggtagcagcagctgtgtgctcgggtggagcttatgcatgctcagctgctgttgcattgaattcccaatcccagttcccttctgcccaacgtctcgtcgccatcggcgatctccacggcgacctcgacaagaccaagcaatccctcaggctcgccggcctcatcgactcttccgattcatggatcggaggttccgccaccgttgtccaagtcggcgacgtcctcgaccgcggtggagatgagctcaagattctctatcttctcgagaaattgagacgagaggccgctagatcgggcggctccattatctccatgaatggcaaccacgagatcatgaacattgaaggcgattttcgcttcgtcactcgggagggttttgacgaatttagggcttgggcggattggtattgcactgggaacaaaatgaaagctctttgtaagggattagagaagcccattgacccatttcatggtatacctttggttttcccacagccttctgattcattctggtctcagatctccacatttaggacagcggcttgggaaggatatagaagaaaatcaatcacatattgggttctactagctctgagcagtgctggaatgctcgtggccttccctgcttcatcaattctttcccgtgtctattacacaaatggtggtaacagcaagtggatcatttcttgggtggcagttgctgggtggcctctaactcttcttttcttatttcctacatactacttctgcaaaacgtttcctactcctctgagcttgaagctcacactttcatacatcatgctcgggttcttaagtgctgctgacaacatgatgtatgcctatgcatatgcctatcttccagcatctacagctgctcttctggcatcttcttcactggttttttctgcactatttgggtaccttattgtgaacaataagattaccacttcaataactaatgctattgtggtaatcacttttgctgtgaccatcatagccttggactcagattcagacagatatggaaatatcactgatgcccaatatgtcttgggtttcgtaatggacattctgggatctgctcttcatgggctcatcttcgcactttcagagttggtgtttgtaaaattactcggcagaagatccttccatgttgtgttggagcaacaagtcatggtctccttatttgcttttgtattcaccaccattggtgtcattgtgaataatgattttcaagggatggcatctgaggctaccgttttcaagggtggtaaaacttcctattaccttgtccttatcgtggcagcttcaattgaggatagttccattgattttggggacttcttcaaaggtccattaccaggaaagtttcttaagctgttggcgtatttggctttatcccggctcggaatatatgtacctcttggtggggtaaatcgggaggcttttgtaggaaatttggatcaaaacagtttgttgagcactctagattcattttctggcggaggcattggtagacttgggatatgctcacttggtattgttccatttatcaatgcacagattgtattccaacttcttgcccagatttaccccaaattacaagatcttcaaaaaagagaaggcgaagcaggtagaaagaaaattctccagtatactcgatatgcttcagtcggatttgccatagtacaggctattggccaagtactctatctacgtccatatgtgaacgacttcagcacacaatgggctattgtttctgttacccttttgacacttggctctatattaacaacatacattggagaacgaatctctgatctaaaacttggaaatggtacatcccttttgatattcacaagcattatctcctacttgccagcatcctttggtaggactgttgctgaggcttttcaggatggtaactacattggacttgccaccatcatcttctccttctttctgttggtccttggaattgtgtatgttcaggaagcagagaggaaaattccacttaactatgcctcaagatacaccagtagaagtggagggcttcaaaaatctgcttacctgcctttcaaggttacgatctgcttccaatctccgatcaaaccaatcacgatcccgcaactgacagctctttccaacccaaagatccgctttagatgtaatctctccctcccttccagatactcacaaacaagcatcgaacccgaacccgtatacgcctctgtcaaagccttcgcacctgccaccatagccaaccttggccccggctttgacttcctcggctgcgccgtcgatggtctcggtgacttcgtgtccctcagccttgacccacatgttcaccccggcgagatctccatctctgaaatctccggtgacaacgcaaacaaactcagcaaaaacccactttggaactgcgctggaatcgctgccattgaggtcatgaagatgctcggaattcgatcggtgggtctgtcactttcccttgagaaaggactgccactaggaagtgggcttggatcgagtgcggctagcgcggctgctgcggcggtggcggttaatgagatttttggagggaaacttagcgtagaggagctggtaatggctgggcttaaatcggaagagaaggtctccggttaccacgcggacaatgtcgcaccgtcgatcatgggaggctttgtattgattcggaactacgagcctctggagatgattcggttgagctttcctgaggagaaggagctgttcttcgtcttggcgagcccggaatttgaggctccgacgaagaagatgcgggcagcgttgccaacagagataggaatgccgcaccatgtatggaattctagccaagcaggggcattggtggccggagtactacaaggggatctgatgagtttgggcaaggccttatcgtcggacaagattgtggagccgaggagggcacctctgattccgggcatggagggtgttaagaaggcagccattgaagcaggagcatttggatgcaccattagcggggccggacctaccgcggttgccgtgatcgacgacgagaagagaggggtcgaaatcggtgagcaaatggtcgaggccttcttgaaggagggcaatttgaaagctgcggcgaacgtacataggctcgaccgtgccggtgccagactcatcgggagcatttcgagatgacaggttttgatggaattgaaattcatggggcacatggctacctcattgaccaattcttaaaagatgggataaatgatcgagtagatgagtatggtggatcatatgcaaacaggtgcaaatttttaatgcaaatagttgaagcagtagttgcggccattggtgctgatagagttgcggtcagaatttcaccagcaatcgatcatcttgatgctatggactctgatccactcagtcttggtttggcagtggtagagaggctcaacaagctccagctaaactttgctgcaaaactcgcgtatcttcatgtgactcagcctcgatacacagcttatgggcagacggaatcagggagacctgggactgaagaggaggaaacccatttgatgaggacactgagaaaagcttatgagggaacattcatgtgcagtggtgggttcactcgggagcttggaatgcaagctgtggcagagggtgacgctgatttggtatcgtatggtcgtctttttatctcaaaccctgacttagtactgagattaaagctgaatgcaccattgaacaagtatgttaggaagaccttctacacccaggatcctgttgttggctacacagactatccttttcttagcattttctcatccatatctccatctccaattgcggcggccagtctgggtcaagtctacaaagctcaactgaagtattctggacagattgttgctgtgaaggtgcaacgccctgctattgaagaagctattggactcgacttctacctgattagaggtctaggttttctagtaaataaatatgttgacatagtaagcagtgatgtcgttgcccttattgatgaatttgcacgcagagtatatcaagagctcaactatgtgcaggagggtaagaatgcaagaaggtttaaaaaattgtacgctgacagggaagatgtccttgtccctgacattttctgggattataccagcagcaaagtgttgacaatggagtgggttgatggagttaaattaaacgagcaggatgctattgagaaacaagggttgaaagtgttggatctagtgaatactggtatacaatgcagcctcaggcagctgctagagtatggatattttcatgcagatcctcatcccggtaatctgttggcaacacctgaggggaaacttgctttccttgattttggaatgatgagtgagaccccagaggaagcaaggtttgctatcattggtcacgttgtgcacatggttaatcgagattatgaagctatggcccgcgattattatgctctggattttctttcacccaatgtggatgttactccaattgtaccagcacttcggaacttttttgatgatgcactaaattcaactgtgagtgaactaaattttaagacgttggtagatggtctcggagccgttctataccaatatccattcaatgttccagcatattatgcattgatattgaggtcacttactgtactagaaggtttagcactttatgccgatccgaatttcaaggtgctggctgcttcatacccatattttgccaaaaggcttttaacggatccaaatccatatctcagagatgcgcttgttgagttgctttttaaggatgggaagtttaggtggaatagacttgaaaaccttctggttcagggaagaaaagatagagatttcttggcaaaagatgctttacagccagttttaaagttattactgggtccaggtggtgaagaactccagattttagttattaaagaggcagtccgtgtcacagaagcttttattttaggcacagttattgatacatacaattcaatgcctgatcttgtgagagccttaatgcttaatggcaatgcaactggagttcttttgatgaatgatgctgaacagcaaagcatgatactgctcagagatcaagtgtatagggtctgggggcttcttctatcctctgaaaattttgatccatcccttttgcagcccattttacaagtaatggatcttcgtacaagtttactagttgggggtgatagtatggagagtcagtttgaggaattagctcagagtcctgacattataatagcaactcctggcaggctcatgcatcatttatctgaggttgaagacatgtcattgcgttctgtagaatatgttgtttttgatgaagcagattgtctatttggcatgggttttgctgagcagttacataagatccttatgcagctgagtgaaaatcgtcagaccttgcttttcagtgcaacattacccagtgcccttgctgagtttgcgaaggctggtttgcaagaccctcagcttgtgcggcttgatttggagactaagattagccctgacttgaagcttatgttttttaccttacggcaggaggaaaaatatgctgctctacttcatttgataagggagcaaatcagttctagtgagcagacattaatatttgtatccacaaaacatcatgttgagttccttaatgttttatttaaagaagagggtattgagccatctgtatgttatggtgaaatggatcaagatgctcggaaaattcatgtatcaaggtttagggcaagaaagactatgtttctaattgtgacagatgtcgcagccagggggattgatattccattgcttgataatgtcataaactgggactttcccccaaagcctaaaatttttgtgcatcgtgtaggccgagctgctagggctggtcggactggtactgccttttcttttctgacatctgaggatatgccttaccttttggatctacatctgtttctttccaaaccgattagggctgcacccactgaggatgaggttttgcaggatatggatggagtcatgtccaagattgaacatgcaatagcaaatggggagaccgtttatgggcgttttccccagacagttcttgatcttgtttcagatagagtcagggaaacaattgattcttctgcagatctgacttctatgataaaaacctgtacaaatgcatttcgcttgtattcaaagacaaaaccattgccttcaaaggagtccattagaagatcaaaggagttaccccgtgaagggttgcatccaatttttaaaaatgtactggctggtggagagttaatggcattggcattttctgaacgcttgaaggctttcagaatagagaaggctttaggaccaaagggaaagataacacaggaattgaagactttgccaggaaaaggggttggtgtgcactcaattggcgatcacacagccattgagctaattggcagagatcggccgggtctcttatccgagatctcagctgtcctcgccgaccaccacttcaatgtagctgctgctgaagtttggacacataataggcggatcgcttgtgttctttacgtcaacgatgataacacatgtcgagcggtagacgatccaaacagattgtctaccatggaggagcagctcaagaacctcatacgtgggtgtgaagatgatgagaaagtgggttacaccagtttctcaatggggttcacccacattgatcgtcggctccatcagatgttgtttgcggatagagattatgagggcgctgggcttactaatgagatcgattatcctccttctttcaggccaaagatcacggttgatcgttgtcaggaaaagggatattcagtaattagtgtcaggtgtaaagatcgtgcaaaactgatgtttgacattgtatgcacactcacagatatgcagtacgttgtcttccacgccgccatctcatcagatggcccttatgcatcacaggagtattatattcgtcacatggatggttgtacgcttgatactgaaggagagaaggaaagggtaatcaaatgtcttgaagctgcaattcggagaagagtaagcgagcgactacactactggggcaacaccccggagcaagacttctacgaccaacaaggcatcagagcttcttctgccttctacacctctcccagaggcttgaagctcttcacacgctcatggcttccactttcctcctctcctcctcacggcctcatcttcatgctccacggctatggcaacgacatcagttggaccttccaagccacagctatcttccttgcccagaaaggtttcgcctgctttgctcttgacctcgaaggccatggcaaatccgatggtctcaggggtttcgtccccaacgtggaacttgtcgtcgacgattgcgtttcattcttcagttccatcaaacgagatccccaattcctgggtcttccttcgtttctctacggcgaatcaatgggcggcgcaatttgccttctgatccatttcgccgagccggaagggtacaatggtgcgattctggtagcgcccatgtgcaaaatctctgagaaagtgagacccagatggccaattcctcaaattctaacgctagtagccagattctttcccacctggcctatagttcccactgaggatatcatgcgcaagtccgtaagagtcaatgagaagatcatcatagcggagaaaaacccaatgagatataggggcaaaccaagactgggaacggtgttggatctgctgagagttacagagcaattgagcagaagactaagtgatgtgaggcttccattcatagtattacatgggagtgcagatgaagtgacggatccgaatgtgagcagagcattgtatgaagaagcaaagagtgacgacaagaccatcaagacttacgatggaatgatgcattccttgttgtttggagagactgatgagaatgtgggaagtgttcgtgctgatattctttcttggttgatggaggagtccccgatctaccgtcttcctcaagactcgctccaccagatcttctcgacacttcccctccgtcagatcatgctctgccgctccgtctgcaagctcttcaaccaggtactcagtgcaccttgcttcgtcgatcacgtcttcacccgatcccctctccacctcctcgctctccgacctccccacaccaatcacaaccaccgccacgcgtcgtctcatccgtgcctccacgccttcgatcccgaccagagccaatggctgaaattcaacctcgatttcctccccttccggtctcctcacccggtggcggcctcactcggactcgtttatctctgggctgagtcaccagactcgcccgagtcgaacaagtcgttggtggtctgtaaccccttgactaggcagttccgggtcttgccacagctgggttcggcttggtcgcgtcacggctctgtcctggttgactcggctcgccaagtcatggtgcttactgaactcgccgcgctttacttctccggtgcgcaccagtggctcacgttctcttctaacctaccttcgaaacccagaagcccaatcttggtgtccgactcggtttatgctctttgcgatgtggggtcgccttggaggagccaatggaagcttttctcttgcactatcacgaagctcaagagctcgcagacctggacccggctcgagaggcacgaatggggggacgtttttgacattttgaaacgaccgcgtttggttaggggaaccgggaatcgaatcttgatggttggtgggttaaagtcttcgtattctttgaactcatcgtgttcgacgatcttgatactgaggttggatttggatagcttggagtgggacgaggcgggtcggatgcccatggacatgtacaggtgttttcaggagtcgagcaagttcaaagtgtttggtggaggcgacagggtttgcttttctgggaagaaggttgggaggttagcgttatgggattactattcgggtaaaggggagtggcggtggatagaaggcgtgcctggaaatggtgataatctttgcagaggattcgttctcgaggccaggctaacagcattgccttga---------------------------------------------------------------------------------------------------------------------------------------------gcacactatctctctccttatgaggtgaaagtccagtcgctcagtgtaaaattacctgatgcgagaattgaatcttatacaaaattagaaaatacaaagattcatggttcagagatcaaatatggtccctatgagaaccttccgcccttctcatactcgcctattgttgttcattttgagagcaatcaaccctttgctgttgcccaagagttggtccgagagatagagatttcccactggggtaatgttcaggtgacggagcattacaatcttatccatggaggtgctcaaagcaaaggggaattttccaggtctgac---------------------------------------------------------------------------------------------------------------------------------------------------------------------------------------------------------------------------------------------------------------------------------------------------------------agggcgaagacaaaggaactcatcctcggaaacccgtcggtgacggtggagaaaggaaagtacagctatgacgtggaaacactaatcaacaagctcagcagcctccctcctcgaggtagcatagctcggtgcctagacatcttcaagaacaagctctcgctaaacgacttcgctttggttttcaaggagttcgctcagcgcggcgattggcagcggtcgcttcggctgttcaagtacatgcagcgccagatatggtgcaagcccaacgagcacatatataccatcatgattagcttgcttggacgtgaaggcttgcttgacaagtgcgctgagttgttcgacgaaatgcccagccaaggcgtggtccgtagtgtcttctcctacaccgctttgatcaatgcatatgggcgcaacggtcagtacgaaacctcgcttcaacttcttgacagaatgaaaaaggacagggtttcgccgagtatattaacatacaatactgtaattaatgcttgtgctaggggtcgtttggattgggaagggttattaggattgtttgcggagatgagacatgagggtgtacaacctgaccttgtcacttataatactttgctaagtgcttgtgctagtagaggtttgggtgatggggcagagatggtgtttaggaccatggttgagggtggaatagttcccgacataaccacatataattatcttgttgaaacttttgggaaattggctaagctcgaaaaagtctccgagctgcttaaggagatggagtccggagggaatttgcctgatataacctcgtataatgtgttactggaggcatatgcaaaactaggatcaatcagagaggcagtggaggtgtttaggcaaatgcaagcagcaggatgttcaccaaatgctactacttatagtattttgttgaatttgtatgggacgcatggaaggtatgatgacgttcgtgatcttttccttgagatgaaagttagcaatgcagagccggatgcagctacttataatattctcatccaggtgtttggtcaaggagggtactttaaggaggtggtgacattgtttcatgatatggtggaggagaatgtagagccgaatatggagacatatgagggcttgatagttgcttgtgggaaggggggtctccatgaggatgctaagagcattttacttcacatgaatgagaaaggaatagtgccaagttccaaggcttatacaggagtgattgaagcatatgggcaagctgcattgtacgaggaagctcttgttgccttcaacacaatgaatgaagttgggggcaagccatctgttgaaacctacaattcgctcatgcatgcatttgcacaaggtggactttttaaggagtctgaagtgattctgttgagaatgggtgagtctggtattgcaaggaatgttgattcgttcaatgtcatgattgaagcatttaggcaaggaggtcagtttgaagaagctttaaaggcatatgttgagatgggaaagactagatgtgatcctgatgagcggacccttgaggcagttttaagtgtttactgctctgcaggtcttgttgatgagtgcgatgagcacttccaagagattaaggcttcaggaatattgcccagtatcatgtgctactgcatgatgcttgctgtttatgcaaggaatgacagatggatgatgcttacaagtttctgaatgagatgcttaataatagggcatctaatattcatcaagtcatggggaagatgattaagggagattatgatgatgatgccaactggcaaatggtggagtatgtcttagacaaactaaactctgaaggatgtgggctgggaatgaggttctacaacacacttctggaggcactttggtggttgggtcagagagaacgagctgcaagattgctcaatgaagcaacaaaacgggggctttttcctgaagatcaagattgtgggaaacggtcggtagagtccagtggtatggatttggcatgtttctcatatacattgtgacattgtctatattcccaggatatataacagaggacgtgcactctgagattctcagggattggtactcaatcctactaattgctgtctacaatgtgtttgacttggttggcaagagtcttactgcggtgtacctcctcgaaaatgcaaaggtagctatcggtagcactgtggtgagactgctgtttttgcctctcttcttcgcatgcttgcacggtcccaaatttatgcgtacagagattccagtgacagtgctgactgcccttttgggcctcaccaatggctacctgacaagtgtgttgatgattttggctcccaaagttgtgccattgcaacatgctgagactgcaggaatagtgatggtactctacttacttgttggtttggctgctggttcagttgcatcttggttttgggtcatctaa------------------gcacaattgcctggaccatctgaaaagcaaaatcaagaaagctctgttcatgagtatactaatggaatcatcaatgaaataaggaatttggttagtgatatttcctctgagaaaagtcagaagacaaaaaccaaagaagcacaagaaagcattctccaagaaattgaaaagctggctgctgaagcctacagtatctttagaagctccattcctacttttgcggaggaagttgtgacagaatttgaagaaccaaaacctccttccgttgtcaaaataacctcagggactggcacggggtttgaaatattatgccaagggtttaactgggaatctcataaatctgggagatggtacatcgaactcaaaaataaggctgaagaattatctttgcttggtttcacagttatttggttgccaccacctacagaatctgtgtcacctgaagggtacatgccaaaagatttgtacaatctaaattccagatatgtagggggaataccaacgtgtattggttcactcaaagctttgactcatctaaacctctcattcaaccatttaagttataagatatctcctagactagtgttttctgagaagcttttcgtcttggacttgagtaacaatgatttatcgggtcctcttcctagcaagattgcagtgacgactgagaaatctgggcttcttcttcttgacctgtctcacaatcgtttctctggtgaaatcccattgaagattacagaactgaagagtttgcaggcgttgttcctttcatataatcttcttgttggggaaattccagctaggattggaaatttaacttatctccaagtgattgatctatcacacaacttgctgtcgggttcaattccattgaacattgttggttgtttccagctgcttgcattgattatcaacaacaacaatctttctggtgaaattcaaccagagcttgatgcattggatagcttgaagatactggacattagcaacaacatgatctctggtgagatcccactaactttggcaggctgcaagtccctggagattgtagatctcagctccaacaacctctccggaactttaaatgatgcaatcaccaaatggtcaaacctcaggtatctgtccattgctcggaataaatttaccggaagtctacccagttggctgttcacatttgaggcaatgcagttgatggatttctcagacaacaaattttctggttttatacctgatggtaactttaatgttagcttgaattttaacaatggtggcactgttaaaatgctaaagggggcaattgttccagcacaaaatgtggatactaaagtttctattgttgtagctggtagcagtgaattacgcttcagttatgttctatcttcaatggttggaatcgatctctctgaggctaagcgtgctgtgtcattgaaagattatcgcaatattggaattatggcccatatagatgcgggaaaaaccactacaactgaacggattctgttctatactggaagaaactataaaataggggaagtacatgagggaacagcaactatggactggatggagcaggaacaagaaagaggcattaccataacttctgctgcaacaaccacgttttggaacaagcatcgaattaacataattgacactcctgggcatgttgacttcactcttgaagtggagcgcgctcttagggtgttggatggttctatatgtttgtttgacagtgttgctggtgtagaaccacaatctgaaacagtgtggaggcaagcagataaatatggggtacccaggatttgctttgtcaataaaatggatcgtcttggtgcaaattttttccgaacaagagacatgatagtgacaaatttgggtgcaaaaccactggtcattcaaatccctattggtgcagaagataattttcggggagttgttgatcttgtgaagatgaaagctataatatggtctggagaagaattgggtgcaaagtttgtatacaatgacattccagtagatcttcaggagatggctcaagaatacagatcacagatgatagaaaccatagttgagttagatgatcaagctatggagagctacctagaaggggttgagcctgatgaagaaacaattcggaaactaattagaaagggaacgatagcaagtagttttgtaccagtattatgtggctctgcctttaaaaataagggggttcagccattgcttgatgctgttgtcgattatctaccttgtccacttgacttgccaccaatgaaggggacagatcctgagaacccagaagtgataatagagagatctgccaatgatgatgaaccatttgctggactagctttcaagatcatgagtgatccatttgtgggaaccctttcatttgtgagagtgtatgcagggaagctatctgctgggtcatatgtactgaatgcaaacaaagggaaaaaggagaggataggtagacttttggaaatgcacgccaatagcagagaggacgtcaaggttgcattagcaggggatattgttgcccttgcaggattgaaagatacaataaccggtgaaacattatgtgatcctgacaatcctattgttcttgaacgaatggacttccctgatcctgtgattaaggtggcaattgaacccaagactaaagctgatattgataagatggccactggtttgattaaactcgcccaagaagatccttctttccacttctcacgggatgaagagatcaatcagacagttattgaagggatgggagaattgcatcttgaaattattgttgataggctcaagagggaatttaaggtagaagctaatgttggagcaccccaagtaaactacagggaaagcatttccaagctctctgaagtgaagtatgtacacaaaaaacagtctggtggacaaggtcagttcgcagacatcacagtaaggtttgagcccatggaagcaggcagtggctacgagttcaagagtgaaatcaagggaggtgcagtgccaaaagaatatattccaggcgtgatgaaaggattggaggagtgtatgagtaatggtgtgcttgcaggctttcctgttgtagatgtacgtgctgtactagttgatggttcttaccatgatgtcgattcgagtgtcttggccttccagctggcagctaggggagcttttcgtgaagggatgaagaaagctggccctaggatgcttgaaccaataatgaaagttgaagttgtcacgcctgaagaacatctaggagatgtgattggtgatctcaactccagaagaggccagatcaacagctttggtgacaaacctggtggtctcaaggtggttgatgcactggttccactggcagagatgtttcaatatgtcagtacactgcgggggatgacaaaaggccgtgcgtcctacagcatgcaattagccaagttcgatgttgtccctcagcatattcagaaccagcttgctgccaaggaagaacaagttgccgcttaa----------------------------------gctaacggtggtgttgatttggaatcctacgtatttttgaagagagcccatgagcttaaagaagaagggaataggaggtttcagaataaggattatgtgggtgctcttgagcagtatgataatgctcttaggctcaccccaaaaacccatcaggatagggctgtttttcacagcaatagagcggcttgtttgatgcaaatgaagcctatagattatggagctgtgattgctgagtgcactatggcgcttcaggttcagccacggtttgtcagggcccttcttaggagggctcgggcatttgaggcaatagggaagtatgagatggcgttgcaggatgtgcaggtgctattgggggctgaaccgaatcatcatgatgctctggatattgctcaacggttgcgtacagcacttggacctcgtcaggatgctcagcaagaccttcaaagccgcccttcccctgctgcccttggggcctccgcagtacgtggtgctccaattgctgggttaggtccatgcctaccagctcggcctgcacagaagaaggggaatac---------------------------------------------------------------------------------------------------------------------------------------------------------------------------------------------------------------------------------------------------------------------------------tgggatgttgagattgcatattgtggaggtgagccctgatcaagagccaactatattggatgaagaagaggagaaactcatggagaatgagggcatcaagggagatgaaaatgggtctcattcgtcacttggtgaatctttggtggaagctgctgattctgaaattgataaggcagataaagaagctccaaag------------------gatgatcctgaatgcaaggaattggaaatggatgattggttatttgagtttgctcagcttttcagaacccatgttgggatagacccagatgctcatatagacttccatgagcttggaatggagctctgttcagaggctcttgaggagacagtgactagtgaagaagctcagggtctttttgacaaggctgcctcaaagttccaggaggtggctgcgttagccttttttaattggggaaatgttcatatgtgtgcagcaaggaaacgaattcccttagatgagtctgctggaaaggagatagtagcaacacagcttcaaacagcttatgactgggtaaaagaaaaatattccttggccaaagagaagtatgaggaggcactcttgattaagccagacttttatgaagggttgctggcactgggacaacagcaatttgaaatggccaaacttcattggtcatttgcgcttgcaaagaaaatagatctttcaagctgggattctacagaaacgttgaaactttttgatagtgcagaggaaaagatgaaagttgccactgagatgtgggagaaactggaggagcagagagcaaaagacctaaaagatccaaatgcaagcaagagagaagaattgttgaaaagaaggaaaaaacaagcaagtggtaatgaaga---------gatttcagctgatgaagcagcagaacaagcagtagtaatgagatcacagatccatctgttctggggtaacatgctttttgagcgatcccaggttgaatgcaaattgcgactaggtggctggaaggaaaacttggatgctgctgttgagcgctttaagcttgctggagcctctgaagctgatgtttcaatggttctgaagaatcattgctccattggagattcagtggaaggggatgagaaaatgattatggacgaaaggcagcaactttgcgaggcggcgaggagcggtgacatgaacaagttgaagactttgatagattctggagctgatgtttcctgcttcgacggtgatggcctcaccccgcttatgcacgcggccaagcacggccatgcctgcgtagtaaagtccctgctcgaagccggtgccccctggaacgccctctctccttccaacctctccgctggcgattttgctatggaggctggccaccaggaggctttcgaaaccctccttaatgccgggattcaagctgagttggtactaggaacaattgcaaggaaagagaataagattggtgattgtaatggggattacctggatgatagggttagcttcagtgaggataagttgatggactccaatagcaaggcagtcatgatggcatgggagaaaccattaatggaggctcatgctaaagctgtttgctcaaggggtggtcatatattgaacattggatatggaatgggtctcgtggatacggccattcagctgtatgcaccaactacacacaccatagttgaggctcacccagaagtttatcaacgtatgctttcttctggttgggctgagaaggataatgtaaagataatatttggccgttggcaagatgttataccacaacttgaatcttatgatggaattttctttgacacatatggagagtattatgaagacctgagagagttccatcaacatcttccttctttgttgaagcctgggggaatctactcattcttcaatggcctttgtggtggtaatgcatttttccacgttgtttactgtaacttagtttctttggaacttgagaattcaggatactcaacacagttaattcccttgcctgttaaggactgtttgggagaagaagtttgggaaggtttgagacacaaatattggcaactggatacatattttctccctgtctgtcagaaggatggtaccgaggtgagcgtccgacagcaactcaatcagttcatcaagagccacaagcgcgtctacaaatgggaggtcggtgacaccctcaagaagcttcgccagcgcaagctttattatcctgctctcaagctttcagaaacaatggctaaaaggggaatgaacaagaccgttagtgatcaggctatacatcttgatctaattgccaaaactcgaggtattcctgctgcagaaaattatttcattgagcttcctgaatcttctaagaaccatctttgttatggtgccctactcaactgttactgcaaggagttgatgactgaagaagctgaagctcttatggaaaagatgaaggaactcaatcttcctttaagctccatgtcttataacagcattatgacactttattccaaaaccgggcagtcggaaaggataccaaccataatacaagaaatgaaggccagcaatattatattcgattcttttacatacaatgtttggatgcgggctcttgctactgctaatgatatctctggagttgaaagggttattgacgagatgaagaaggatggccgagttactagagattggaccacttatagcaacttagcatcgatttatgttgatgccggcttgtttgacaaggcagaaagtgcactaaaggaattagagaagataaattcctttaaggatctttctgcttaccagttcctcattacattgtatggccgaacagggaacctacttgaagtttatcggatatggcgttctttaagactggcgtttcctaaaactgcaaacataagctatctaaatatgattcaggtgttggttaacttgaaagatctgccaggggctgaaaaatgtttcagggaatgggaatcgagatgcttaacttatgatattcgggttgttaatgttctcattggagaatatgctaaacagggtttgctcgagaaggctggggagctcaaggaacgggcccgcagaagaggggccaatccaaatgcaaaaacctgggagatctttcttcattattatttgaagaatggagaatttggttcagcggttgattgcattgctaatgcaatatctgcaggtagaggggatggtggaaagtggattcccccacaacaaattgtcaacacctttatggggcattttgaggaaaagaaagatgtagatggcgcagaaggttttctggatattgtgaaaaaggctgtagataccctagaggtggaggtgttagaatcattgataagaacttacgctgctgctggaaggacaagccctgtgatgcgtcgccggttgaaaatggagaacgtggaggtgagtgaggccagtaaaaagctgcttgagacgatatgtgtggacatggggttccggcgaacacccatcccctgcattttctttctatacctcttggtttcttcccaggcgtccgacactttcacccgccggaaacacataatcgacggacccatcaaaactattgttgttgtggtcatggaaaaccgctcatttgaccatgttttcggttggctcaaatcgacccgccccgaaattgatggcttgacgggcaaggaatcgaacaggattttggccactgacccggattcgcaggaagttttcgtctccgacgatgctttgtttgttgactctgatccgggtcactcatttcaggccattcgggaacagatattcgggtcgaaccagagtaacgcgaacccacctccgatgaatgggttcgctcagcaagcggagagtatgacccccggaatgtcgaagactgtcatgagcgggttcaagccggaagttctacctacttacactgagttagccaacgagttcgctgtgtttgaccggtggttcgcgtcggtgccggcgtcgactcagccgaaccgtttctacgttcactcggcgacctctcatggcgccacgagcaacgtgaggaaggacctcatccatggcttcccacagaggaccatcttcgattcactggacgagagtggactcaccttcggtatatattaccagaatatcccagcgaccctgttcttcaagagcttgaggaagctgaagcacgtgaccaagttccacagctattcactgaaattcaagaggcacgcgaggttgggtaagcttccaaactacgtggtggtcgagcagcgttacttcgacgttagtctcttccccgcgaacgacgaccacccgtcgcatgatgtggcgaggggacagaagttcgtgaaggaggtgtacgagattatgagggcgagcccgcagtggaaagagatggccttgttgattacatacgatgagcatggtgggttttatgatcatgtgcctacccctgtttctggtgtgccaaatccggatgggataattgggccggacccatattacttccggttcgatcggctgggtgttcgggttccgacaatacttgtctcgccatggatcgacaagggtacc
>Reynosia_guama
gcagaagctccggcgccggaaccctaccaggacccgaatgagatttctatgaaaggggtgaaaatcttgggtagacccctctaccttgatatgcaggccacgtcgccggtggaccctagagtcctagatgccatgcttccgttctatctgtctcgatacggtaacccccattctcggacccatatgtatggatgggagtccgaccaagctgtggagactgctcgctcccaggtggcttccctagtcggtgcttcgcctaaagagatcgtctttacctccggcgctactgagtccaacaacatctccgtcaagggtgtcatgcacttctacaaggataagaaacgtcacgtcatcactacccagaccgagcacaagtgcgtcctcgattcgtgtcgtcatctacagcaggagggtttcgaaattacctaccttccagtgggctccgatggacttgtcgacttagagaagctcaggtcagctattcgtcccgatactgggctcgtctcgatcatggcagtgaacaatgagattggtgtgattcaaccaatggaggagattggcaggatttgcaaggagttcaatgttccattccacacggatgcggctcaggcattggggaagattcccatcgacgttgagaagtggaatgtgagtttgatgtctcttagtgggcataagatttacggacctaaagggattggagctttgtatatgagacggcgtccgaggattcgtgtcgagccccagatgaatggcggtggccaggagagggggataaggagtggcactgtgccaacccctttggttgtagggatgggtgcggcttgtgagcttgcaaagaaggagatggagtacgatgagaagagaattactgccttgcaggaacggttgcttaacggtattaaggccaagcttgttggggttgtgatcaatggaagtatagagaggcggtacgctggaaatctgaatttgtcctttgcttatgttgaaggtgagagcttgctcatggggttgaaggaagtggctgtttcgagcgggagtgcttgtacaagtgcgagtttggagccctcgtatgtattgagggcattgggtgtagatgaagacatggctcacacttcaattaggtttggaattgggaggttcacgacagaggcagagattgatcgagcagttgagcttaccgtgcagcaggtggagaagttgagggaaatgagtccgctttatgaaatggttaaggaaggtatcaatattaaggaaatacaatggtcacagcactgatcccacgaaacaaacaccaaaaccagttctcaaaagagggttccgaagcgattcgtgaagagccaagtccctgaatctattctccaagatccggccttgaacgccgcaatagcactcctaccctccaactacaacttcgaggtccacaagtgtgtctggcgcgttcgctccactggagcctcacgcgtcgctctccagctcccggagggcctcctcatgtactccctcgtcctctccgacatcatctccaccttcggcggcgcctctcactgctacgtcctcggagacgtaacctacggcgcttgctgcgtcgacgatctcgctgcctcagccctccaagccgacctccttatccattacggtcacagctgcctagtccccgtccaggtcagcaccgtcccctgcctctacgtcttcgttgacatctccatagacgtcgaccgcctcgtccgcaccgtccaactcagcctcaatccaacatcgtcctcgccggaacaatccaattcgcctccgcgattagagcggccaaacccgaactggaaaatcgtgggttcaaggtcctgattccccaatcgaagccactgtcggctggagaagtcctgggttgcacggccccgaaggtcagcgaaacagtggctgtgttcgttgctgacgggcgttttcatctagaagcattcatgatagcaaatccagggatcaaagccttccgatacgacccgtatatcgggaagctattcttagaggagtacgatcaaaaggggatgagagagtcaaggaagaacgcggtgtcgaaggccaaggaggtcaccgactggggagtcatattgggaactttaggaagacaagggaatccccggattctggataggttggagaagaagatgagagagaaaggtttcacttacactgtcgttttgatgtcggagattagtccgtcgaggattgcattgtttgaggactgtgtgggtgcttggattcagattgcttgtcctcggctgtccattgattggggtgatgcgtttcataagccgcttctgactccgttcgaggccgagattgctctgggatacatcccgggttggtgggagaagccaatagtaaatcggatgcttgccgtactgttttagggtttaaccagtggcttatctcgaatcctaatttcgaccacaccgaccagacactttcgttgttcgtcgattactttggccgccggaaggatttcaaggcgatccacgatgtcattgtgagcgtgcacgtcgttgcggggcctaaaaccctggcttccgccattgatcggcttgtgagggctggtagacccactcaggcggtttcgttctttgagaggatggagaaggattacggcctcaagcgcgaaaaagaatcgcttaggttggtggtggagaaactttgtgaaaatgggtttgctagttatgcagagaaaatggtgaagagcttggcaaacgaattcttcccagatgagtatatctgtgatacgctgataaaaggttggtgtgtggatggaaagctagaggaagcgaagaggttagctggggagatgtatagaggaggttttgagattggagtaacggcctataatgcaattcttgattgtgtatgcaagctttgtagggaaaaagatccttttcggcttaattcagaggctgagaaggtgttggtggagatggaccttaatggggttccaagaaatgtggagactttcaatgtgttgatctccaatttgtgtaagatcaggaagactgaggatgcaatgaaactattctacaaaatgggagaatgggggtgttacccaaatgcaaatacttttcttgttttgacaaacagtttgtatcaggcagctagagttggagaaggcgatgaaatgatcgacaggatgaagtctgctggatatggagaagccattgacaagaaagcgtattatgggtttttgaagattttgtgtggaattgagagaattgatcatgctttgagtgtttttagaaagatgaagaaagatggctgtgatcctggggtcaagacctatgatttgttgatgggaaaattgtgtgctcataaccgagttgataaagctaatgcccttttcaatgaggctgtaagtagaggaattgaattgacacccaaagcttatcaggtggatccaagatttatgaagaaaccaaaggctgtgaagg---agaagaaaagagagacattgccggagaaaatggcaaggaagagaagacgcctcaagcaaatccgattgagttttgtaaagaaacccaaaaagatgatgcgccgttcttgtagaggtcaaaatgctaccatccgcaagagccaacatgactggacaactgcaactgttgaagacatatttttgccaattgaagcttaccacctctatgaccgcctcgggaaacgtattcctcatgagaagagattttccattccccgaattccagcattaattgagctctgcattcaagctggtgttgatatccccgagtttcccacaaaaaggagaaggaagccaatcatccgcattgggaagagtgaattcatcgatgctgatgaaagtgaactaccacatcctgtccctagagctcctgaacaactgctattgactgaaacacccgagtcagaagtaataggtccgtctgatgaagaagaaacaaccttgcttgctgaggaaacacttcgagcatgggagcagatgaggagaggagccaagaggctaatgaaggtgtattatgtgagagtttgtggctattgccctgaagtgcacgtcggtcccagcgggcacaaggcgcagaactgcggcgctcataagcaccaacaaaggaatgggcagcatggttggcaggcagcggtgctcgatgacttgataccgcctagatatgtgtggcatgttcccgatcttcatggaccaccattggaacgggagctgaggagcttctatgggcaagccccagctgtagttgaaatgtgtatgcaggcaggtgctgcagtgcctgatgaatacaaagcaaccatgaggttggatgtggggatcccttcttctcttaaagaagctgagatggttgtttaa---------------------------------------------aagcataaccagacccaccaatcctcatccgcgtcttcctccaacgccgatgccaccgccgactccattgcatccatcggcgacgacccactcgccgccgctagcggtcagctcatcgtcggcgttgagagccggtatcgggtcgtgtaccgactcgtcaatagcatctatgttctgggcatcaccaccgccgaccacgacaactccattaatgtcttcgagtgcatcaacgtcgttaaccaggccgtcagcgtcatcgtcaccgcctgtcgcggcgtcgatgtaacacccgagaagctcagtcgtaagtacgccgagatctatatggccctcgacattgtcctgaggggcgttagcaacatccgactcgccgcaatgctggcttcgttgcacggagatagcattgcgaagatggtgcattcggccatcgacactgagaacaagattcgcggagccgaaagttggagttcagtggagggccaatccgttgagcaccaggcgagcattgacgcgttctcaaatgtgaggttcgaattgcctcccgagacgattgcagcaggggatgacgtggctgcgagcatagctcctgttgtgcagagcgaacaactggatcagaaacaagagaaggacgaggaaaatgaagcagagaaagacccat---------------ggattaatcagcccgaggcgctagttgctggtttcaagaaggataaggattcggatgtgtccaaggcattggcaggtcttgacgtaacaacattgccaccagcggaggcgacccaatcgacgcatattgccgtggaagggtttgaaggagagtatggtggaattgagtttggaaatgagcaggcttcacttggtgaaacttttgaaggattcagtgacgcttggggaggaggattggacccctctgattttgttggtacgacgaaagttaagaaacagcaaggtctcggtggacttgaattgctacagaccc-----------------------------------------------------------taaaatctactgaaatgaagggccccgagatgtacatttctgaagagattagcgccgagttcagagaatcattgcttgctagagttggattaaagggtgttgtttatttgaaaactttgcctcccaaagcctctggtgataaagaaactgagttttcattccgggttgagggtacaagcgcagttaagagatttgttatgcagagttctcgaattagtagtctcggcaatgggatgtttcatgtgaggacctctgcttctgaagaacctttaccaattttgaagtatagtttgctaccaaggtcaacaccattgcctttgagggttcgtcttataaaacgtcagagtggaaccttactgtctgtgatgatacagtatgtatcgaaccctgatttaccagcaccattgaatgatgtgacatttgttttgaagctaccagttgacccttcattgctgaaggtttcgcccagagcggtcttgaataggcatgagaaagaa------------------------------------------------------------------------------------atgaccttgtcgtcttttagaagtaatagcttcccgcgtagcccaattagtgcattcttcactcgagggatattgaaaagactgaaaaccattgtggcaattgggctgattgttggtatgattttggggcttatggttggtgtcatatttttctcctataaaattggagttgaagggaaagacgccgttatttcattaaaattacatgtggaagaaagcaattacgcggagaaagttggtgttaagcagtggatggatgaaaatgatttgcctggaatggtagatagctacactaccaagttttatgagactgtatgggaacag---------------------------------------------------------------------------------------------------------------------------------------------------------------------------------------------------------------------------------------------------------------------------------------------------------------------------------------------------------------------------------------------------------------------------------------------------------------------------------------------------------------------------------------------------------------------------------------------------------------------------------------------------------------------------------------------------------------------------------------------------------------------------------------------ccaatcttcattatcgctgagtctctgcgctccatcctcccgtacggcactctaattgatcacttccagtcctctctccccatagtctcaccctccctttgcaccccaatccgccagagccatgccgtttcatccacttcctctctgcttctcatgccttcttggtcctcgtccccttctcttccttacataggcgtcaagctggtcacctacttccctcaaaattccaccttgaatttacccagcgtccatgccagttacgttctcttcagctccacaagtggccaaaccttagcttccatggatggaactgaactgaccctttacagaacctcatgcgtatccggtttagcttcaagaattctgtccagaaacgacagcaaagtcctcgtgatgatcggcgccggcgctttggcaccgcatctgatcagagcccatctggtagcaagacccagtttgaagaaagtcataatctggaaccgcacggtggaaaaagctacaaacttggcggagaagttgcgagaaagtgttggacttgatggggtgagtttcgaaagcactggctgtttggacgaagtggttgaaatgggagatatagtgagctgcgcaacgaattcggaggtgccgattgtgaggggagagaagctgaagaaaggagcacacttggacttggttggttcgttcaagcattcaatgaaggagtgtgatgatgaggcaattaggaaaggaagagttttcgttgataatgaggctgcgttggtagaggctggtgagttgctgggtgcttttgagagagggatcattgctaaggaagacattggaggaaatttggtggagttgatatgtggagataaggctgggagaagaaattctgaggagatcactgtgttcaagtctgttggatcagcggtggttgatattctggcagcccagttggtgtatgagactcaatttcagcagcttcgcttgcctcccaaatatgcaaccacatagcctccatcttctccaaaccaacccacccccacccaccggttttggacgttttagtttcagagctttcttcagcagcggctcgaaaaggccgggtcttcctctacggtgtgggccgggagggcctcatgctcaaggccctctgcatgcgcctcttccacctgggcctctcggcccacttcgtcttcgacatgaccactcctcctgttacccccaacgaccttctcatcgcctccgctggtcccggcggattctccaccgtggatgctctatgctccgtcgctcgagcttacggtggcagagtgttgttgctaactgctcaaccggagtccggatcgtgtgtgaagcacgccagtgtcgtaggctacgtgccagcgcagacgatggcgatgattcggacggtgg---agagaaatctcggcccttgcttcccatggggagtgtgtacgagggggcgttgttcgtgctgtttgagatggtggtgtacaaattgggtgaagcactggatcagagccccgacgccgtacgagctcgccacaccaatctggagtgaagattattggggaaagtggcattggtcacaggtggagcctccggtattggagagagcattgtgcgcctattccaccaacatggggcaaaagtttgtttagttgatgttcaggacaaccttggccagcatatctgtgaaacccttggtggtgacccaaacacttgttacttcagaggtgatgtcacaaaagaggatgatgtccgtcgttcaattgatttcacagttgataaatatggcacacttgatatcatggtcaacaatgctgggatgtcaggttcgccctgcaatgacatacgcaatgcagagttgtcggagttcgagaaggtatttgatttgaatgtgaagggagtgttcctgggaatgaagcatgcagctcggataatgattcctgcaaagaaaggaactatcatttctctttccagtgtaacgagcaccactggaggcctcggtccacatccatacacagcttccaagcatgctgtgttagggctcaccaagaatgttgcagcagagctaggacttcatgggatacgtgtaaactgtgtctctccgtttgctgttgcaacaggcttggctttggctcacttgcctgaggacgagagaactgaggatgccaaagccggttttcgtgccttcgtcgcgaaaaatgccaacttgcagggagtggaattgacagtcgatgatgtagctaatgctgtactctttttagcaagtgatgaatcaaggtatgtaagtggtgcaaatcttatggttgatgggggctttacatgtgtgaatcactccctgcgagtctttaga---------------------------------------------------------------------------------------------------------------------------------------------------------------------------------------------------------------------------------tatatatctgaagctggttttgtctctgctcttgaagaaatcccacacccactcactagagataatgcgctcctgttgctcaacagtttgaaaccatggcagaaaacccatatgttctttaattggatcaagacccggaagttgttccccatggaaactatattctataatgtggcaatgaagtctctgaggtttgggaggcagtttcagctcattgaagacctagctaacgagatgataagcaatgagattgagcttgataatattacttactctactattattacttgtgctaaaaggtgcagacattttgacaaggctgtggagtggtttgagagaatgtacagaactggtaagatgcctgatgaggtgacatactcagctattctagatgtttatgccaatttgggtaaggttgaggaagtgcttagtttgtatgaaagaggtagagctagtggatggaaacctgatcccataacattctctgttttgggtaagatgtttggtgaaactggtgactatgatggtatcaggtatgtcttgcaggagatgaggtctcttgaagttcagccaaatgtggttgtgtataatacattgttggaggcaatgggtaaggccgggaagcctggtctagccaggagcctgtttgaggaaatgcttgaatcgggtctaagcccaaacgagaaaacattaacagcgcttgtcaaaatatatggcaaagccaggtgggctcgagatgctatggagttgtgggaacaaatgaggtctaactcttggcctatggatttcattttgtacaacacgttgttgaatatgtgtgcggatctcggaatggaggaggaagctgagaagctcttcgaggacatgaagcagtcggagcattgtaagcctgatagttggagctacacggctatgctcaacatatatgggagtggagggaatgctgacaaggcaatggaattgtttgatgaaatgtctgcggttggtgttcagctcaatgtgatgggttgcacttgtctgattcagtgcttggggaaggccaggaggatcggcgacatggttagagtctttggtatttccattgaacgaggagttaagccagatgacaggctctgtgggtgtttactctctgttgtgtcattgtgtgagaatgaagatgatgaagataaggtggtatgttgcttggagcaggccaatccaggattggttgctcttctcaaacttaa-tgttcgatctctatccgtgggt-------------gcggaagaatggtgcttggatgttcgatctctatccgtgggtgcggcgcacactgcactagaagagtggatgggaacactatgcaagattgttcagcggaaagaggcattgccagcgatgctttcagctcaaactgggactggaactcataaattctcacaaggactgggcagttcatttgctgctcatgtgagaaaacttggaggggccagcggcctagcaccagatcttcaagcacaaattgatgagacactggaagagataactcctcgttgtgttttggaactcttaggcttacccctggatgatgagtatcgatcaaaaagagaagagggcctccatggtgtacgcaacattttgtggtctgttggaggagggggagcagctgcaattgctggaggattcacccgcgaagatttcatgaatgaggctttcttacgaatgacagcagctgagcaggttgatctatttgcagccacgccaagtaatatcccagctgaaagttttgaagtttatggggtggcacttgcacttgttgcccaagcgtttgttggtaaaaaaccccatctcatccaagattctgataacctattccaacagctacagcagactcaggtaacagctctaggaaacactgactatacatccggcaaaaaccatgagatagactttgctttagaaagaggtctctgttcgctgcttgtaggagagcttgatgagtgccgctcgtggttgggcttggacagtgagaattcaccatatagaaatccatctgttgcagactttgtcttggagaactcaagcgatgatgatggcaatgatctccctggtctctgtaagttgctggaaacatggttgacggaggtagtatttcccagatttagagacaccagagatatacagttcaaacttggagattattatgatgatcctactgtccttagatatttagaaaggctggagggtgctaatggttcacccttagctgctgcagcagccatagttaggattggggctgag----agttctccaacatctctcgacccggttgagttccagttagcagagacgtatcgggctgttcccgccccactctggcattcccttctgaagtctctatgctcctcttcctcctctattggtctagcttatgccgtcgtttcgtggctccaaaaacataacctctgtttctcctacgaattgctctactcgattctcatacacgcgctcggccgctctgagaagctctacgaggcgttcttgctctcccagcaacaatccctgacggcattaacatacaacgctttaatcggtgcttgtgctcgcaacaatgacctcgaaaaggcactcaatttgatgtccaggatgcgccaagatggtttccaatcggatttcgtcaattacagcttaataattcagtcattaacacgttcaaacaagattgattccccaattctgcaaaagctttacagagaggtcgaatgtgataagattgagcttgacgggcagctactgaatgatataatcgtgggttttgcgaaagctggggacaccaaccgcgctatgcattttttatcggtcgctcaggccactgggttgagccccaagactgcatctttagtctcggttatatcggcattggggaattccggaaggacagtggaagctgaagccatatttgaggaaatcaaagaaggtggattgcaaccgagaactcgagcatataatgcacttcttaaagggtacgtaaaggcaggctctttgaaagacgcggaatccatcgtgtcggagatggagaaaaatggggttgctccggatgaacatacgtacagccttcttattgatgcttatgcgaacgccggtagatgggaaagcgctagaattgtgttgaaagaaatggaagctagcaatgtgcagcctaattcctatgttttcagtaggatcttagctagttatcgcgatagaggggagtggcaaaaatcgtttcaagttttgaaggagatgaagaatagtggtgtacgacccgataggcatttttataatgtgatgattgatacttttggaaaatataattgtcttgatcatgctgtggctacgtttgaccggatgctatctgaggagattcagccggacacagttacctggaatacgcttattgactgtcactgcaagtcaggacgtcacgctagagcggaggagttgtttgtggaaatgcaggaaagcgggttctcaccttgctccacaacatacaacattatgattaattcttttgggcagcaggggagatgggatgatgtgaagggcttgttagggaagatgcagagtcatggtttactgcccaatgtcgttacgtacacaacactggttgatatatatggacagtctggcagattcaatgacgccatagaatgcttagaagtcatgaagtctgcaggactgaaa------------------------------------------------------------------------------------------------------------------------------------------------------------------------------------tacgtgtgtctgcaccctcttgataccatcaagaccaagatgcaaaccaaaggggcttctgagatttacaagaacgcattcgacgccgtagttaaaaccttccaaagcaaagggattctcggtttttacaggggtgtgtcggctgtgattgtgggctcaaccgcttcctctgccgtgtacttcggcacctgcgagtttggcaaatcgattttgtccaaatttgggaattacccatcagtgcttatacctccaactgctggagcaatgggcaatattgtgtcgtcggcgataatggtgccaaaggaattgattactcagagaatgcaagctggggcaaagggaaggtcttgggaggtgttgttgaggattttggagaaagatggtgtactgggtttgtacgcaggctactctgctacattgcttagaaacttacctgctggggttttgagctattcttcgtttgaatatttaaaagccgccgtcttgagtagtacgaagaagagcaatttggaaccaattcagagcgttttctgtggggctttggcgggtgccatttcagcgtctttgacgacgccgcttgacgtggttaagacgagactgatgactcagggtcatgtagaggccttgaataaggtgtctgctgctatgtacactggggtttcatcgactgtgaacaagattttgaaggaagaagggtgggttgggctgacacgtggaatgggtcctcgagttcttcacagtgcttgtttttctgcattgggttactttgcatttgagacggctaggcttgcaatattgaatcagtatcttaagcagaaggaattgctagatttctctgtt------------------cttctcaggaccggtaatcttccttccaaggccaagggcctcgatctccaatacttgatttttgaatctcagttttatggtattgaaccccttttggttaattccctatcgaacccctcgcagttcgaagcctttaacctcgagaaatccttgattctgcccttgaacggcagggattcgccctccgcgatcgccacgacgcctttgggttccgttcatgttgctcacggcagcaaaatcacgtctttcgattggtcattgaggaagaaatctacgattttgactcgattcaccgccatcgattcgttgttggcgatatcgtcgtcggtagctgccgccggagccacggatttctcggggcttcaaattctggatctcgataa-------------------------tggg------------------------------------------------------------------------------------------------------------------------------------------------cctctcaagtcttttgccttggccggtcgtaacctcaccaaagtcacacagaccctgaaatgggcaactcacccacaacccccacctcccattcccatccttaccgccgacaccaccgacccacaatccctccaccgcctctgcacccaaaccaggctcatcctcaactgcgttgggccttttcgcctctacggcgagcctgtggtcgctgcgtgtgctgaaaccgggtgtggttatttggatatatgtggggagccagagttcatggagagaatggaggctaaataccatgagaaggcggtggagacgggatctttggtgatttctgcttgtgggttcgactctgttccggccgaattgggtctgatgttcaattccaggcagtggattggtcccgtgaaccgggtagaggcctacctgagcttggagtctgacaaaagggttgttggg------------------------------------------------------------------------------------------------------------cctcctcccaaagggccaactatagaacaccaaaagaatattggtctttgggctgtgaagctaccttcagcagattctgttgttgttcgaagaacacttgcaactctgacagaaaaccccaatggtcttcccgggttgaacgagagtgctgagcaaattgaaaagaggaaagctttttggtcgacagtgaagcctgcacattttggagtgaaaatagcctctaaatctctgttgggcatttttcgtttcatgacagttggaatattgatagggctcttgggtagatttgattttggcaggtggcttctcttaaaatttccctcatttttcagccttggatggttcaggaagaaaggtccttcagaggatgaggtgagaagtgcctcatttaagatgtggtttataggacatggtttcagcgacgtcagtcttatttcacaaggacattcaaaacctgatatggaaatagtaacaagagtgatgggacctgagattggctatgtgaccacaccaataattcttctccagtgtgccctcattgttctgaaccaacgtgataacctaccaaagggaggagtttacacacctgggattgtatttggtccaaccgatctccaagaaagactccaacagaatggaatatcatttgatgtcatctcgagg----------------------------------------------------------------------------------------------------------------------------------------------------------------------------------------------------ccgccactcagagagagagtcttcaaattctcagaagccgccgtcgacaagatcaagtcagaactcaacgcatcggacggctcaaagccattctcaacattccaatcactctccctccacatctggcgccacgtcaccatcgctcgtaacctgaagccagaggacatcacagtgttcaccgtcttcgccgattgccggaaacgagtggacccgccgatgcctgagagctacttcgggaacttaatccaggccatcttcaccggcaccgccgctggacttctgctggcgaatccgccggagttcggagcttcgatgatccagaaagctatagagatgcacaacgcgaaggctatagatgagaggaacaaggaatgggagagggctccgaagatattccagtacaaggatgccggaactaactgcgtggcggtcggaagctcgccgagattcaaggtctacgaggtggatttcgggttcgggaagccggagggggtgaggagtggctgcaacaacaggttcgacggcatggtttatctgtaccaggggaaggccggcgggaggagcatcgacgtcgaggttagcttggaagcttctgctatggagaggctgcagaacgacaaggacttcctc---------------------------------------------------------------------------------------------------------------------------------------------------------------------------------------------------------------------------------------------------------------------------------------------------------------------------------------------------------------------------------------------------------------------------------------------------------------------------------------------------------------------------------------------------------------------------------------------------------------------------------------------------------------------------------------------------------------------------------------------------------------------------------------------------------------------------------------------------------------------------------------------------------------------------------------------------------------------------------------------------------------------------------------------------------------------------------------------------------------------------------------------------------------------------------------------------------------------------------------------------------------------------------------------------------------------------------------------------------------------------------------------------------------------------------------------------------------------------------------------------------------------------------------------------------------------------------------------------------------------------------------------------tcaattggtgatcttcctccggcgttgatatccgaaattctgaacagccttggtccaaaagagcttggtataatttcatgtgtatcaacaaatctgtgcaggcttgcatctgagcttcacgtttggaaggaattctattgtgagaggtggggccttccatcactctcatcacatttggattcagaatccgttgagaagtcatggaaggaactatttgttgagagggagtttagaagcaagacgtttttgggacgttatagtatagatgttctctatggccacacagaagctgttcgcacggtattccttttggcttcagcaaaactcatatttacttcaggctatgactctgttgtccgaatgtgggatgtggaagaaggtttggccattgcttcatcacgtccacttggctgcactattcgagcagttgcagcagatacaagacttttggttgctggtggtactgatggctttattaactgttggagagcagtggagggtcttcctcacttgtttgaaattaggggtccgcataaccagagtctcgagtttcgtctgtgggagcatgagggtcctataacatgtcttggtttggatttcaccaagatttatagtggatcatgggacatgactgtcagattatgggatcgatcttcattgaagtgcttaaaggtcttaaggcatagtgactgggtctgggggctagtccctcgcgatactacaattgctaccacatccggttcagatgtgtatgtgtgggatgttgggaatggggctctggtgactgtgattcataacgctcatgctggtaacacttactctattgctcgaagcctctctggaaatttcctttttacaggtggagaggatggtgcaatacacatgtttgaaatcgtaagcaattgtcttgggactaaggttttgcaggtagcaacatggattccccactcgggtcctgtgtattccctggcatttgaatttccgtggcttgtttcagcttctagtgatgggaagctgtcactaattgatgtgagaaaactgcttaggaccagcaagcaggctgtaggaaggaacgagtggagcagagtagtgtggagcctccacagaggatgttacatggatttgggaacaatctgttttctgtgaatatcggtgctgatcgtattgtatgtggaggcgaggagggtgcggttaggatctggaatttttcacaagctttggaaattgagcagagagtacgtgccttaagaggaatacgattggaaaataggatgaggagacgtaagcttcagttagagattggtaataaaggcggccagagtgatcaatgttcagttgcagccaagaagaattcaattaacggggataggaatggtgtttggtataataaacgagggatgagtggcaagctgaaggcataa---------------------------------------------------------------------------------ttcaggtgtgctagtttggatggagatgctgatcggctagtatattttactgtactatcagagagtggtaacaaggttgaacttgttgatggggacaagatattatctttgtttgctgtattcatcgagaagcaactaagcattcttaaaaatggagaaactaaattgggtgatgattatccatgtcgtattggtcttgtacaaactgcttatgcaaatggagcatccacagattttctgaagcaacaaggcctagaagttgtttttactccaacaggagtgaaatacctgcacgagaaagctgctcagtatgatattggaatctattttgaagcaaatggccatggcaccatcttgttctcggaatttttcttgtcttggttggaggctacaaataatgaactttcatctgtttctaaagaggttcagaacaacaaaaggctgctttgagactgttggcagtcagtaagttgatcaatcaagctgttggagatgctttgagtgggatgctcttagttgaggccattttgcgacatatgggatggtcaattcatagatggaatgagctttaccatgatctacccagtcaccaacttaaggt---attatccgaaaggccgatgtttcatacgaccatcggggacagaagatgttatacgtgtgtatgcagaggcatcgaaacaggatgaagcagataggctagccaaatctgtggcaaacctcgtggataaattccttggtttggttgaagagcttcgcgacaaagccacgtacagtactttctgtaaggacctcgaggacgccaacattttcattgggtctttgatttttgtagaggaacttgctctcaaagtcaaggctgcggtggagaaagaaagggacaggcttgacgcagtcttggtgtttccttcaatgccagaagtgatgaggcttaacaaattgggttctttcagtatgtcacagctcggacaatcgaagagcccatttttccagctcttcaaggggaagaagcagtctgctgggtttgctgatagtatgttgaagcttgtgaggaccttgcctaaggttttgaaatacttgcctagtgataaagctcaggatgcaaggttgtatattctgagtcttcaattttggcttggagggtcacctgataatttgcagaatttcttgagaatgatatctgggtcttatgttccagctctgaaaggaattaagatggagtattcggacccagttttgtatttggatagtggaatctggcaccctttggctccttgtatgtatgatgatgtgaaggagtacttgaattggtataacactaggagggatgccaatgagaagctcaggagtccgaatgcacccataattgggttaattttgcagaggagtcatattgttacaggagatgaaagtcactacgtggcagtgattatggaattggaggcaagaggggccaaagtcataccaatttttgctggtggacttgatttttcagggccagttgagaggttcatggtcgattcggttgctaagaaaccttttgtgcattcggtaatatcgcttactggttttgctctagttggaggaccggcaaggcaggatcatcctcgggctattgaggctcttaggaagcttgatgttccttatattgttgcattgcctctggtgttccagacaactgaggagtggctaaacagtactttgggactgcacccaattcaggtagccttgcaagtggctcttcccgagctcgatggaggcatggagcccattgttttcgctggtcgggatcctagaactggaaaatcgcatgctctccacaagagggtggaacaactgtgtaccaggacaatcagatgggctgaactgaagaggaagacaaagacagagaagaagctagcaatcactgtgttcagtttccctccagacaaaggcaatgtcggaacagctgcctatcttaatgtcttttcctccatcttctcagttttaaaagaactcgaaagagatggttacaatgttgaaggccttccagagacttcagaagcattaattgaggaagtaattcatgacaaagaggctcagttcagtagtccaaacctgaatgttgcttacaaaatgggagtccgtgaatatcaaagcctaactccttatgctactgcgttggaggaaagctggggaaaacctcctgggaatctgaattctgatggagagaatctcttagtatatgggaaacagtatggtaatgtcttcattggggttcaacccacatttggctatgagggtgatcctatgaggctattgttctcaaaatcagctagtccgcatcatggctttgctgcatactattcatttgttgaaaagattttcaaagctgatgctgttcttcattttggtactcatggctcacttgaattcatgcccggaaaacaggtgggaatgagtgatgtatgttaccctgacagtctgatcgggaacattcccaatgtttattactatgctgctaataacccatctgaagctaccattgcaaaacgccgcagctatgctaataccatcagctacctgacccctccagcagaaaatgcagggctttacaagggccttaagcagttgagtgaactcatctcttcttaccaatctctaaaagacacaggccgtggcccacaaattgtgagctcaatcatcagcgcagctaaacaatgtaatcttgacaaggatgtggaactacctgatgagggggaggaaattacagcaaaagaacgagatcttgtggttgggaaagtttattccaagatcatggaggttgaatcccgtctcttgccttgtggacttcatgtgattggggagcctccatcagccatggaagcaatagcaactcttgtcaacattgctgcactggaccgtcctgaagacgagatatcatcactcccatctatattggccgagacagtgggaagagatatagaggacatttacagagggagtgacaaaggaattttgaaggatgtagagcttcttaggcaaataactgaggcatcacgtggagcaattacggcttttgtggagcgtacaacaaataagaagggtcaagttgttgatgtagctgataaactcagctcgatccttggatttggaattaatgagccttgggttcagtacttgtcaaacactagattttaccgggcagacagggacaagcttagaacattatttgcgttcttaggagaatgtttgaggctagttgtggctgacaatgagttagggagtttgaagcaagcattggagggaaagtatgtggaaccagggcctggtggagacccaatcaggaacccaaaagttttgccaacgggaaagaatattcatgcacttgatccacaagctatacccacaacagctgcaatgcaaagtgcgaaggttgttgttgagaggttaattgagaggcagaaggctgacaatggaggaaaatatcctgagacagttgcacttgttttgtggggcacagacaatataaagacttatggtgagtccttggctcaagttttatggatgattggtgtattgccagttgctgatactctaggtcgagtcaaccgagtggagccagtcagtttggaagagcttggaaggcccaggattgatgttgttgttaattgctctggagtgttcagagacctctttattaatcagatgaaccttcttgaccgggcagtgaagatggttgctgaactagatgagccagcagaaatgaactttgttaggaagcatgcgctggaacaagcagaaacccttggaattgacattcgagaagctgcaacaagggtcttctcaaatgcctcaggatcctactcttcaaacataaaccttgctgttgagaattcttcatggaatgacgagaagcaactgcaagacatgtatttaagcaggaaatcttttgcttttgatagtgacgcacctggtgcaggaatgaatgagaaaagaaaagtttttgagatggctttgagcacagccgacgctacattccaaaatctcgactcctcagaaatctcactcactgatgtgagtcactattttgactcagacccaaccaatctggtacagaacctaaggaaggatgggaaaaaacccagtgcatacattgctgacaccaccacagcaaatgcacaggtccgtacactttctgagactgtgcggcttgatgcgcgaaccaagttattgaatcccaaatggtatgaaggaatgatgtccagcggatatgagggtgtacgtgaaatcgagaaaaggctaactaacacagttggatggagtgcaacttctggtcaagttgataactgggtttatgaagaggccaacacaacattcattcaggatgaggagatgttgaacaggctcatgaacagtaacccaaattcgttccggaagatggtgcagaccttc------------------------------------------------------------------------------------------------------------atggcggtcgttgaccctcactcgttcaccgattcaacccacccgtttgccacccacatccacctctctctgtacctcgacttcgcgtccttcatcatccacggctcggccctcatttccctctcgagcccttacaccggacctctctcccttgacacacgctctctcaccattcactcagtcctcgaaccccgttccaatactccgcttcaattctcgctctccgctcccgacccaatcaagggcagccacctcaccgtctccctctccaaccactcctcggtcctcatcgtttactctacttcgccttcttcgtctgctcttcaatggctttcgccgcctcagacgtttaacaagacctacccgtttgtatacacccaatgccaggccatccacgcgcgctcggtcttcccctgtcaggacacaccggcggcgcgtatttgttacagcgcgcgcttgaatgttccacgccagttgtcggcggtgatgtcggctcggcacatcgagaggcgtgctccgatcgctggcgaggctgcagaactggtctgcggcgattcgctatggtgcgcggagggaagggtggtggaggagtttgcgatggagcagccgattccaccctacctgtttgcctttgcggttggggagattgcgttcagggaggtgggacccaggactagggtctatgcggagtcggtgccgggagtgttggacttggcggccagagagttcgcgggcacggaggatattattaggcaaggtgagagattgtttggaccgtacgagtgggaacggttcgatttgttggtgttgccaccgagcttcccgtacggtggaatggagaatccgaggatggtgttcttgactccgacggtgattaagggcgacgctagtggcgcacaggtcgtggctcacgagcttgctcatagctggactggcaatttgatcacaaacaagaacagcgaacacttttggttgaatgagagttcaagtcaattgacactgaaacctttcttgattttctgaaaacaaacatccctggaatagaaaatgacattgacttagaattgtggactgagggtgttggtatccctccagatggctatgaacctgtgtccagtttatatacaaagatagtgtcgctagcaaatgaatttaacatgggtaggatgccaagggaggatgaagttgctgattggaaagggcaggaatgggagctctacttggagagcttgcccagatctgttgaagcttcacaggtattg------------------------------------------------------------------------------------------------------------------------------------------------------------------------------------------------------------------------------------------------------------------------------------------------------------------------------------------------------------------------------------------------------------------------------------------------------------------------------------------ttggataaagcagcgctgcaactgaaggaagatggtgctgatccaagtccttggaggctttgtaccgtgactcaagtagaggaagtgaagatcctactgaaacttattccgataccagcttgtacaataatgctcagtgtgatcttaacagagtttcttactctctcagtgcagcaggcatacacaatgaatacccatatgggtcgtctgaaacttcctgtaacatgcatgccagtgtttcctggtctcagcatatttctcatactgtccatctattactcagcgtttgttccaatgtcccgacgcatcactggtcatcctcatggtgcttctcagcttcagagggtaggaattggtctggcaatttcaattctagccgtggcatgggcaggcattttcgagaggtatcgtagaaactatgctataaagcatggatacgagtctttgtttctaaatcaaatgccaaacctaagtgcatactggttgctgatccaatattgcctcataggcattgctgaagtgttttgcatagtaggactattagaattcctgtacgaggaagccccagatgccatgaaaagcataggatcagcctacgctgctctagccggtggtttgggttgctttgcagcctccatactgaacagcattgtcaaatgcatcacaggaaatccggagaaaaaccagccctcatggctgtcccagaacattaatact---------------------------------------------------------------------------------------------------------gattggatggccgactccattgacggcggatctctacgccacgtcgaccttcacactggtaacaacggctgggcctcaccaccgggggaccttttatctctccgagccaagaactactttacaaagcgaatcaaatctccctccggcgactatttactctcaccggccggtatggactggctcaaatccagtactaaactcgacaacgtactcgctcgtccagataaccgcgtggcagcttcgcttcgaaaggcgcaagctcaagggaggtcactcaagagcttcattttcgctgtgaatctccaagtccctggtaaagaccatcacagtgcagttttttatttcgccacagacgacgccgtccaacccggttctctactttatcggttcatcaacggcgacgacgctttcaggaaccaacggtttaaaatcgtgaaccggatagtgaaaggaccgtggatcgtgaagaatgcggtgggaaatcacagtgcgtgcttgttggggaaggccttgacgtgcagttaccatagaggaccaaactacttggagattgacgtagatattgggagctcggcgatcgctagcgccattttacacctcgcattaggatacgtgaccagcgtgacgatcgacatggggtttctagtggaggcgcaggcggaggatgagttgcctgagaagttggtgggtgcggttagggtttgccagatggaaatgtcatccgccaccgtggtggcacccattaggggcattctttctctgcaaagggcagctttagctcggaaccacagtgagaagtggaggattggcttaagatccttcagtactgaaggtgcaacttctgctgctactccacaacccccaccacctcccccgcctcctgagaaaacccattttggtggcttgaaagatgaagaccgaatttttaccaacttatacgggttacatgatccttttcttaaaggagccatgaaaagaggtgactggtacaggaccaaagatttagtacacaaaggtgctgattggattgttaatgaaatgaagaagtctggcctccgcggacgtggtggagctggtttcccatctggtctcaagtggtcttttatgccaaaagtatcggatggccgaccttcctatcttgttgtaaatgctgatgaaagtgaacctggaacttgtaaggacagggaaattatgcggcatgatccacacaagctgttggagggttgtctgattgctggtgtgggaatgagggctactgctgcttatatctatataaggggtgaatatgtgaatgaacgtctaaaccttgaaaaggccagaaaagaagcttatgctactgggttattgggtaagaatgcatgtggatctggttatgattttgatgttcacatccattatggagctggtgcttatatttgtggtgaggaaactgcactcttggagagccttgaagggaaacaagggaagccaagattgaagcctccattcccagctaatgcaggtttgtatggctgccccaccactgttacaaatgttgaaacggtagctgtttctcctaccattttaaggcgtggaccagagtggtttgccagctttgggaggaaaaacaattctggaacaaaattgttttgtgtgtccggacatgtgaacaagccttgcactgttgaagaggaaatgagtatcccattgaaagagttgatagagagacattgtggaggtgttagaggtggatggaacaacttacttgcggtaattcctggaggttcttctgttcctttgatacccaagaacatatgtgatgacgttttaatggattatgatgcactcaaggcagttcagtctggattggggactgcggctgtaattgtgatggataaatcaactgacgttgttgatgcaattgccagactttcttacttctacaagcacgagagctgtgggcaatgcacaccatgcagggagggaactggatggctctggatggtcatggaaaggttgaaagttgggaatgcaaagttggaagagattgacatgcttcaagagttgaccaagcagattgaagggcacacaatctgtgcattgggtgatgctgctgcttggcccgtgcagggtctcataaggcattttaggccagagcttgaaagaaggatcagggagcatgctgagagggaattgctggaggctgctgcttaatcctcttcttcttcttcttccaaagccgtgaccctagccgacctttcgctgtcctctacttgccgcgaggtcagtgaccttacactctcatcagtccagtcaaacatcgagtccctcatcctcaagattgcccactccataatttccggcaatggcttctcctttgacgtcccttcgcgttccgccgccaaccagctctacgtcccggagctcgaccgcatcgttcttaaagacaagtcttctcttcgaccctacgccaacatctccaccgtccgtaagaccaccatcaccacccgcatcctccagctcatttaccagctctgcatgaagagcatccatgtcaccaagagagaccttttctacaccgatgtcaagctctttcaagaccagacccaatccgattccgttcttgacgacgtctcttgcatgcttggatgcacacgttccagcctcaatgtcatcgccgccgagaaaggtgtggtcgtgggtcgcctaattttcagcgacaatggcgatatgatcgattgcaccaaaatgggcatgggcggaaaagccattcctccgaatattgacagagtaggggatatgcagagcgatgcactgttcatactcctggtcgaaaaggacgctgcttacattagattggctgaagatagattttacaatcggtttccatgcattatagttacggccaaagggcaaccagatgtggcaacaagattgttcttgaggaagatgaagaaggagttgaagcttcctgtgcttgctcttgtggatagtgatccgtatgggttgaagatcttatcggtttatggatgtgggtcgaagaacatgtcctacgatagtgcaaatttgaccacccctgatatcaaatggctggggattaggcctagcgatttggacaagtataagataccagagcaatgtaggctgccaatgacagagcaggatattaagactgggaaggatttgttggaggaggattttgtgaagaagaatccagggtgggttgaggagctgactttgatggtgaagaccaagcagaaggctgaaattcaagctttgagcacttttgggtttcaatatttgtctgaggtttatttgccactgaagttgcagcagagagattggctgtgaatgccagtcttcaaaacccctttcaatggctactccgtcaaattcagccctttctacgagacccgcatcgccgtcgctaccgcccagaactttggcatcctcggcaatggccgcctccacgttctcgacctctctcctaaccccaattccccacccatctccgagctcgtcgcctacgacaccgccgacggcgtctacgacgtctcttggtccgagtcccacgattccctcctcgtcgccgcaatagccgatggttcagtcaagctctacgacgtcgcactcccgccctcctccaaccccattcgctctctccatgagcacacccgtgaggtccagtccaccgattacaaccccgtccgtcgcgattcgttcatcacctcgtcttgggacgacaccatcaagctctggactttggaccgacccaccagcgtccgtactttcaaagagcacgcttattgcgtctactccgccgtatggaacccccggcacgccgacgtgttcgcctccgcctctggagactgtacggttcgaatctgggatgttcgcgagccggcctccaccatgatcatcccaggtcacgagtttgaaatcctgacctgcgattggaataagtacgatgattgcattatcgccacggcttcggtggacaagtcgattaaggtgtgggatgtgaggaactacagagtacctattgcggtacttaacgggcacggatacgccgtgaggaaggtgaagttctcaccgcatagaatgggcttgctgatgtcgtgctcttacgatatggcggtttgcttgtgggattacatggtggaggatgcgcttgttggaagatacgaccatcacacggaattcgctgttggggtggatatgagcgtgcttgttgagggacttcttgccagcactggctgggatgagcttgtttatgtttggcagcatgggactgatccaagagcgctagattttgtacggactaaggtgaaagagaaagagaatgcggggaatctgagcgtctctgtgaaaatgtggaagaagcgagaggttttcgtgatgaattccatcattgggcttcatctaaacaacaaggagttctctgtgtgtttgaacttgatcaaagaattgctcaagcacgattctaaggacccaattttgctttcgaagctcgggtacattcagatgcagattggcgatttagaaggtgccaagagctcgttcaatcgggtcgaggggttggtggtggtaggaaggagagtaatttgtcgctaaacgaggtccagtttcagaacctcgtgaatagaaacaaggcattggtttacatggtgggcaaagattatgtatcggcggtgagagagtacgagaaatgcattgagagggataatggcgacatattggctctgaataacaaagctctttgcttgatgtacttacgggacttgtctgattcaatcaaggttttggaaagtgctctggaaaggattcctacggtggctttggatgagactgttgtagtgaatttgtgtagtatgtacgagttagcttatgttcatcactccgacactaagaggacgctcagtaactggattgctcgtgttgctcctgatgattttgattcatcttgtactcggatatgaaccgctcaaggtggtgttatgtggttcttcagggataaaggttttgatgataagagcatccatgagatgttcaaaaagtgcaagcgtcttgagggattgcaaagagaaagagcctctgaaaactggagttacttgaaaagcattggcattcaggagagaaagctaccttctgttgtgtcaaaatgccctaaaatccttacttttggtctaaatgagaagcttgttcctacagttgaatgccttgccactcttggtacgaaacctcatgaagttgcttctgctattgccaaattccctcacatactgtcccatagtgttgaagagaagctctgtccactcttggctttctttcaggcacttgatattcctgaaaagcagcttggcaagatgattttgctgaacccaagacttatcagttacagcattgagacaaagctgactgatattgtggaatttcttgccagtcttggtgtttccagagatgggatgataggcaaagtcctggtgaaaaacccttttattatgggttatagtgttgataaaaggctccgccctactacggagtttctgaaatcaatagggcttacagagtcggaccttcagacagtggcaatgaactttccggaagttttgtgtagagatgttgacaagattctgaaacccaatttttcttatctccaaagatgtgggttcaatgatggtcaaata---------------------------------------------------------------------------------------------------------------------------------------------------------------aggggtcgcatttatcatgagacttatggatgccaaatgaatatcaatgacatggagatcgtcctgtccattatgaagaattccggatatagtgaaactgtgaataatccagagagtgcagaggtaatttttatcaacacttgtgctattagggacaatgcagaacagaaggtgtggcagcgacttaactacttttggtttcttaagaggcattggaagagtaacgttgctagtgggaggtcacagtccatgtgccctccaaaagttgttgtcctaggatgtatggctgagaggttaaaggacaagatactggatgcagacaaaatggttgatgtggtttgtggtcctgatgcataccgagatttgccacagttgctagatgaggtagattatggtcagaaagggatcaatactcttctttcactggaagagacttatgctgatattagtccagttagaatctctaaaaattcagtaactgcatttgtgtcagtaatgaggggttgcaataatatgtgctcgttttgcattgttcctttcactagaggcagagaacgttcacgcccagtggaatcaatagcgagggaagtggctgagctttggaaagaaggtgtgaaagaggtaacacttcttggccagaatgtaaacagctacaatgacacaactggggaagaagatgaagttgaaccaggatctaattggaaattaagtgaaggcttttccagtatatccaaggtgaaaaaaatgggtttacgatttgctgatctcttacatcgactttcgagagaatttccagacatgagattcagatacacatcaccgcaccctaaagatttccctgatgagctcctgtgtttaatgcgagatagacataatatatgcaaacatatccatttacctgcacaaactgggagtacaacagtgctggaaagaatgcgtcggggatacaccagggaggtatacttggaacttgtgcaaaagattcggagaactattccagatgtggggataagcagtgatttcatatgcggtatggagcctttgtggaaacttttgtatttgctggagcctgctcccatttcattaattgtgacagcagtaggtgtgacatttggatcggcatttcgtgctctaaactatggaaaagaaatggagcgaaatcgtgatctatcagaagcatccattattttagatcggtcccaagcactcatgatccctgtaatgagttcttttagtttgcttttgatgttttacctgttctcttctgtgtcacaacttctcactgcatttacagccattgcctctgcttcatctcttttcttctgcctagctccttacgtagcctatttgaaggcacagtatgggttagctgatccatttgtgtcacggtgctgttcaaaatcaattacacgtatccaagggctgttattattgtcatgttgtggtatagtagctgcttggcttgtctctgggcattggatattaaacaatttgttgggtatctctatatgtattgcctttgtgagccatgtgcgtcttccaaacattaaaatatgtgcagtgctccttgtttgtttgtttatttatgatatattctgggttttcttctctgagagattttttggggcgaatgtcatggtgtcagttgcaacacaacaagcaacaaatcctgttcacactgtcgctactagttttagtcttcctgggatacaaatgataaccaaaaagttggagttgccagtgaagattgtctttcccagaaacttgttgggtggagtaactcctggagaaagtgcctcagacttcatgatgcttggtcttggtgacatggcaattccagctatgcttctggccttagtcctctgttttgatcatcaaaggagcagggatcccgtaaatctcttagatatacatccctcaaaggggcataagtacatttggtatgctctccctggatatgccattggactggttactgctttagcagctggtgtattgactcgctctcctcaacctgctcttctttatctggtg------------------------------------------------------------------------------------------------------------------------------------------------------------------------------------------------------------------------------------------------------------------------------------------------------------------------------------------------cagggtaccattcttgcggttgctggggggagtagtgcctcagtcaagctttgggacactgccacatggaatctggttgctacccttacaattcctcgtccagagggatcaaagccagctgataaaagcagcagcaagaaatttgtgctttcggttgcttggagtcctgatgggagacgtcttgcttgtggctcaatggacggaaccatttctgtttttgatgtagctcgcgccaagtttctacaccaccttgaaggtcatttcatgcctgtgcgaactctcgcgtattcacctgctgaaccccggctactcttttcggcctcagatgatgctcacgtgcacatgtacgatgccgaaggcaagaccctggttgggccaatgtcaggtcattcgagctgggttctgagtgtggatgttagcccagatggggctgctattgctacaggctcaagtgacagaactgtgcggctctgggatctcagtatgagggctgctgtacagacaatgagcaaccacacagaccaagtatggggagtgacctttctaccaggacgtggggctggtcgacttgccagtgtttcagatgacaagagcatatcgctctatgactactcttga------------------------------------------------------------------------------------------------------------------------------------------------------------------------------------------------------------------------------------------------------------------------------------------------------------------------------------------------------------------------------------------------------------tccatgg---ccatcgacgacgctgcaagcccatcgaacacccgcgtgggctggattggaaccggagtcatggggcaatccatgtgtgcccatcttctcaattccggttttaccctcaccgtcttcaaccgcacaatctccaaggcacaacctcttatcgaccgaggggcccacctggctcaatcccccttcgccgtcgcttccctatccgacgtcgtcttctccatcgtcggctacccttccgacgtccgctccgttcttctggacccaacctctggtgcccttgctgggcttcgtcctggcggagtccttgtcgatatgaccacctcggaaccctccctcgcagtcgagatagccaacgccgcagccgccaagggctgtgcctcaatcgacgcgccagtctccggtggcgaccgtggagccaaaaacggaactttggccatcttcgccggaggagacgaatcccaagttcgtcgcttaaaccctctgttttcactcatgggtaaggtcaactacatgggctcgccaggcagaggacagtttgcgaagctagcgaaccagataaccatagcttcgaccatggtgggactagtggagggcatggtctacgcctacaaggctggtctcgatgtgggtttgtatctaaatgcgatatcaaccggtgcggctggttccaaatcattggatttatatggtggtaggattatgagccgggacttcgaaccagggttctttgtgaatcacttcgtgaaggacttggggatttgtttgaaggagtgccagaacatgggacttgctcttcctgggttggctttggctcaacagctttatgtctccctcaaggctcatggggaggggaatttaggtacccaagctcttattttggctctggagcggcttaacaatgtgtcccttcgaccttcaatggaccatccaccacccaagagctggagcatccacacccgacccgagatcatccagaagtacgagattctggagcgcgtaggctccggcgcctactccgacgtgtaccgggcccgtcgcctttccgataacctcatcgtcgcactcaaggaggtccacgactaccagtcggccttccgcgagattgagtccctccagatcctccacaactctccaaacgtcgtcgtcttgcatgagtacttttggcgggaggatgaggacgccgtgctagtgttggagttcctcaggaccgacctggcttccgtcatcaaggatgccaagaagagggaaggtgatgggataggtgttggcgagctcaagagatggatgctccagattctctccggggtcgatgcgtgtcatcggaatatgatcgttcatcgggatttaaagcccagcaacttgttgatctccgacgaaggagtgctcaagctggccgattttgggcagactggtggtgctacagttgtttcagctgaggatcttttggcatcaaggaagggtacgtcatctgagattatcagccctgatgaaaaaatggctgctgtaactggattttccccttcaaagcacagtcatctatcttggtcaccagaatctggggattcattccctgctgagaacctttccagactggatgtgaggtcgccagatagattggttggggagctgtattttcttgatgacacaatcacattgacgccagaggaactgtcgagggcccctgctgaagtgctgggaagaagtagccatgggacttcttataaagctactttggagaatgggatgttcttgacagtaaaatggctgagggaaggggtggcaaaacagagaaaggaatttgccaaggaggctaaaaaatttgccaacatcagacatccaaatgtggtgggtctgaaaggtgctgttccacatggtaaccttaaagcaacaaacatattgttagacgggcctgatctgaatgcccgtattgctgattattgcctccaccgcctcatgacacaagctggcaccattgaacagattcttgatgctggtatcttgggttatcgctcaccagagttggctgcttcaaagaagccacttccctccttcaagtcagatgtttatgcttttggagtggtagtgttggagcttttaactggaaggtgtgctggtgatgtgatttctggtgaggaagggggggttgatttgacagattgggtgcggttgagggtgtcagaaggccgtggctcggactgctttgatgctgcattgatgcaagaagtggggaatccagcagccgagaagggaatgaaggaggtccttggaattgctttacgatgcataagatctgtttctgagaggccaggtatcaagactatatatgaggatctctcatctatatagcaggttcagagggagcaatggcatggatataaacggcctcccagtgaacaagaatattctgatgaggttgaaattggttccaatatagaaccctcagaagaagagcttgctgacctgtcacaagcatgcagaaaactgtgggaacttgatacaaaccgtttggtacctggaaaggactatgaaattgattgtggagaagggaagaaggtcttccaaacagaagatgttgcccaaggaagcttatttaggtggctgaatgaagatatattcagaagacccactttttctcgtttctgttctcttctggataactataacccaaatgcaggatccaaagaagttgtcacatctgaagaaaagcaagagcaagttgcgttcatagaagaaatcagcagaacagcacccattaagtaccttcacaagtacctgtcatctaagggcattgtatctgaaaacttccaagattttaagagagtgatgactagtctctggtttgatctctatggccgaggtggtacatcctattcctcctcagcttttgaacatgtttttgttggagaagttaagcaacatgctgagcaggaggtttctggcttccataattggcttcagagggtggggaagcttgttctatatggcctgctgatggtttgatgcaatcgatatcaacccaaagcacccttcgatgcctctcacggatgcttgaggaggcaatccatgctgatgttaccatcaacacagctgatggcaatttaagggctcacagagcaattctatctgcgagttcttctgtgttccaaagcatgtttcatcacgacctcaaggagaaagagtcttccacaatccacatagaagacatgtcaagggaatcatgtgtggcacttctcagttacttgtatggaaccattaaacaagaggatttctggaagcaccgcctcgcacttcttggagcggcaaacaaatacgacatagcagacctaaaagatgcttgcgaggagagcctgttggaagacatcaactcagggaatgtcctggagaggctgcaagaggcatggctgtaccagctgcacaagctcaagagaggatgcttaatgtacttgttcgaattcggcaagatatacgatgtcagagacgaaatcaacaactttttcaggcacgcagacagggatcttatgctggagatgtttcaagaagtgctcgcagtttggaagccagtatgagagatgccaccccgagcccgaaccttgcctagggtttctccagagggagactttctcaacagagataatcgagagcatatcgccggaggatcttcagccgacggtgaaaatgtgcgtggactgtctccggtcgccgtcggtcgctgtgaagcgatccgcggcggcgaagctcagattattagcgaagaacagggccgataaccgcgttctgattggcgagtccggtgcggtacctgctctgattcctctgcttcgctgcagcgatccgtggactcaagagcacgccgtcacggccctactgaatctctctctacatgaggtaaacaaggcgctgataacgaatgccggagcgataaagtcactggtctatgttctcaagactggcaccgagacttcgaaacagaacgcggcgtgtgcgcttctaagccttgctttagttgaggaaaacaagagctcaataggggcttgtggggctatcccgccgttggtttcgttgttgctgagtggatctacaaggggaaagaaggacgctttgacgacgctatacaagctctgctccataaagcagaacaaagaaagggcagtaagtgccggtgcggtgaagcccctggtggctttagtggcggagcaagggacggggctagcagagaaagcaatggtgatcctgagcagcttggctgcgattgacgaagggaaagatgctattgtggaagaaggtgggattgcggcgcttgtggaagccattgaagatggttcagtgaaagggaaggagttcgcggtgttgacgctgctgcaactgtgtgctgacagtgtgaggaacagaggttttctggtgagggagggcgggattcctccattggttgctctttcgcagactggaagtgttcgagctaagcacaagtcaccatccaaaagctatatctgggtcaatcccagtagccccagagcttcacagcttcgacggaaatcctatgattccaggtacactaatctagttagagtagctgagtctttgaactcctgtaatccagttgaggatgatgttttcaacattttgagggttttaggtgataaaatactagaacaagatgctgtagttattctcaataacattttgaatccagaaaatgcactgcttgctcttaagttctttcaaagtaaaatgaaagttaagagggaggtcattctttacaacgtaaccttaaaagtgtttaggaagtgtaaggatatggatagagcagagaagctgtttgctgaaatgattgatagaggtgttaaacccgataacgttactttttcaactttgattagttgtgcaaggatatcttcttcacctgataaggctgtggtgttgtttgagaaaatgcccagttttgggtgtgatccagatgaagtgaccttctccgcaatgattgatgcctatgggcgtgctggtaatgttgatatggctttcagcttgtatgaccgtgctagaactgataaatggcgcatcgatcctgtgacattctctactttgattaaaattcacgggcaatcagggaattttgatgggtgtttgaatgtctatgaggagatgaaagctataggggctaagcctaacttggttatttataacaccttattggatgctatgggtagagctaagagaccttggcaggccaagaagatttaccaagagatgaatgataatggattttcgccaaattggataacctatgcagctctcttgcgggccttttgtagagctcgatatggtgatgatgctcttaacgtgtatagagagatgaaggagaaggggttggagttgaatgtgattctctacaatacgcttttagcaatgtgtgctgatattggttacgctggtgaagctattgagatctttgaagacttgaagaattccagcaccgagcccgacagttggacattttcatcaatgattactatatattcatgttgtgggaaagtctctgaagctgaggcagtgttcaatgagatgatggaagcgggttttgagcctaatatatttattttgacctcacttatccaatgctatggtaaagtaaagcgtactgatgacgttgtgaggacattcaatcggctcttagaactaggaataactccagatgaacgtttctgcggctgtctcctgaatgtaatgacccagatcccagaggaagaacttagtaagctttcttattgcattgaaatggcttctccaaagcttgggcatgtggtaaaacttttgctagacgagggtgatggcagtgagaattttaagagggaagcctttgagcttcttgattcaattggttctgatgtgaagaaggcttactgcaattgcttgattgatctatgtgtgaacctcaatatgctacaaaaagcatgtgaactactggatctgggacttacactagagatatacacagatatacagtccaggtctccaacccagtggtctctttatctgaagggtctatctcttggggcagctcttacagcattacatgtttggataaatgatttgtctaagactttggaatctgcagaggagtttccaccattgcttgggatcaataccggacatgggaaacacaagtattctgtcaaaggtttggctactgtgttcgagtcacatttgaaggaattaaatgctccgttccatgaagctcctgatcaagttggctggtttctgactacaaaagttgcagctaagtcatggttggaatctagaagttcgtcc---------------------------------------------------------------------------------------------------------------------------------------------------------------------------------------------------------------------------------------------------------------------------------------------------------------------------------------------------------------------------------------------------------------------------------------------------------------------------------------------------------------------------------------------------------------------------------------------------------------------------------------------------------------------------------------------------------------------------------------------------------------------------------------------------------------------------------------------------------------------------------------------------------------------------------------------------------------------------------------------------------------------------------------------------------------------------------------------------------------------------------------------------------------------------------------------------------------------------------------------------------------------------------ca------------------------------------------------ggtgcaacatcaagcatcgttttgtcccttgcgacttgtcgtatgtagattttgtggggacatggttcaagctggaaattcagctatggatgttcgggatagaatgagaggattatctgagcatgaaagcgtttgtgggtcaaggactgctccatgtgattcttgtgggcgttctgtcatgttgaaggagatggacattcatcagattgctgttcatcaaaggaacgggcataatcttataaatcttataatcaaccgctgcttcgcagtgttcgtgttctccgtgctcatatttacggtgattgccatcacctatcaacccccagatccatggttggagtcagctcccgccatgaccaaacttttcacccaacgcgagaacgccaccttcaagaacgacatctccatcctcaaaacagggagaggatgtgtcctggaggtttcggaataagaaagagaattcttggaggaagtacagggattttaggagatttaagtttggatttgacgagaattgttcgtataaagtggtgcacgcaagtgggtggcattcgggtatcaatgcacgtcgctctagagatgaggagataaacgacaccataccaagtttgggatcggagatgaactttaggaaagggaggtacttgtactattctcgcggcggtgattattgtaagggaatgaaccattatatgtggagtttcttgtgtggtttaggtgaggctatgtatttaaatagaacatttgttatggatttgagtatatgcttgtctgcaacttataatcctactaataaagatgaggaggggaaggattttcgatactattttgattttgagcatcttaaggaggttgcctcgatcgttgaggagggtgaattcctaagagactggaagaagtgggaccgcggccataagaggaaagttccggttaggaaggttgtgagctataaaaccacgccaatgcaactgaaaaaagataggaatgccattctattgaggcaatttgatgctccagagcctgagaattactggtacagagtttgtgaaggacaagctgctaagtatattcagagaccatggcatgctttgtggaaatcaaagagattaatgaatattgttacagagatcagtggcaaaatggactgggattttgatgctgttcatgtggttcgaggagagaagtcacagaataaggaactgtggccgcatctggattatgatacatccccagacatgctccttcagaagcttaaagggatgattcagccttggaggaatctgtatgtagccaccaatgaacttttctataattactttgataaattaaggtctcagtacaaggttcatttgcttgatgattacaaggaattgtggggaattacgagtgaatgttacaatgagactaagatcctgaacgatggtcgagcagttgagtttgatgggtatatgagagttgcggttgatactgaggtattttacagggcaaagaaacgcgtggaaacattctataatttgacaaaagattgcaaggatggaatcaatagttgctgaaacccacaggacgacccttcttttgccctccctgaaatcgtcatcttccgatcgtcttcttcgtcgtcctcaccctcgcagtcctcatcagaaaacgaagacgtttccactctacaccctaaccccaacgcagttaccaccaaaaccccatcacacccacctctctctatcagcccggagccacacatctcgagccagttctacaccttcaacccggagtcacacggtctgatgattcgctgcctcctcgagcgccgcctggccaccccagtcgagatccgcgccgccacgccgcgagccgtcctcaagtcctggcgcgctgtttggaaggatcgcaacgaggacacagcatacctaaccgcttggaagcggatccaggacaagcttgctgcacatgtcgaccaaaatggtaatgaatttctctgctttaagaacaacacccagcaattcgtttcccatattaaccagtggcaggacattgtcatgagctaccatagcgataccgatttgaagcatttagctattaaggataccgttgatagaattaagcaggtgtggaccgtaggtgctaagttttatggcatacctgaaagttacattagggtttgtgttgctgcctgccctgtttgctcttcggcctcctctggggcagctggtaggagtaaaagacgtagatttgagtatactgagtcctttgatgtgcctgcaaaagaagtgcctcataggcttcaacaattagctgccaagcacaaggttgtgctctgcattaggcagaaatatattaggtataagccctttatggctgaggtcaaggactatgcttgtcatagggcaggcgaaccggctgccaagaagtccaaaattttgaagagagaaccatatgcatccaagcgttgcgggtgtggattccgtattcgagccattgttcccattgcaaattacaatgataaggacaagacttttgtctatcaagaggaagggatggctgtgtttaaattgtatgctgtgcattcagggcatgagccagggcccttggatggaaatgccagaattatgcatcgggttgtggggcacaagggaggtttcttgatggatcaagagacagtttatggggtgagtgaggaaatggagaatgagggctttggattgcttgggaaggaagaagggaatttgcatctttctattttgcagcaggtgcaggaattgagaggtgaagttgggttgttagaagggaaaattgcaaaagtcccaagagaacttttgggttcagtgtctcaagaattgttccatattgtgaataaagttagacatttgagagaggagtgttcaaagccgcttgggttggtccaggacaagcctcattcggatgatgtgttggttggggaggatgaattggcacattggagtgatcatcaccatgaacaaatatatggggatggcaaggacactgaattgattgaggatgatgaagatagttttgggagaactcttagggatgttgttccttgggaccagatgagaacagattgtaggaatcaaaaagatctcatgaatgagacttgtaaatctgaaaagtggttaaaatgcagtaactttgatgagaagagtattcttgattgcgaggatacgaagttaaccaagcccttaagacacgatgagagtatagttgaagatgtaggtcttgttggtattcaggttgatactttctatcaggaaaattcaagatggtatggtgctccatgtggattggactctggtgctgattgtgaggatagtgga------------------------ttccgtcccgatcagtttacgtacaacactttggtcaatggtttgtgcagggcagggcatgttaagtatgctttagagatcatggatgtaatgcttcaggagggattcgatctggatatttttacttacaactcattgatttttggactttgtaagtcaggtgaagttaaagaggcagtggaaattctggatcagatggtttcaagggactgtgcccctaatactgtcacatataatactctgattagcaccttgtgcaaggagaaccaagttaaagaggcaactgaactagctagtgttctcacaagtaagggaattttacctgatgtttgtacgttcaattctctgattcaaggactctgcttaaccagtaatcacaagtatgctatggaactgtttgaggaaatgaagaataaagggatccgacctgatgagtttacttacaacatgttaattgacagctactgttctagagggagactaaaggaagctttgaaccttctgaaagaaatggagtcaaatggctgtgcacgaaatgtggttgtatacaatactttgattgatggattgtgcaaaaataagaggattgaagaagcggaagagatttttgatcagatggaactccaagggatttcaagaaatgtagtgacttacaacaccctcattgatggtctttgtcagagcagaagggtggaggaagcttctcagctcatggatcagatgataatggaaggcttgaaaccggacaagttcacttataattccttgctcacgtacttttgtagggctggggatattaaagaggcagcagatattgttcagactatggcttcaaatgggtgtgagccagatattgtcacatatgggaccattattggggggctgtgtaaagcaggtagaattgaggttgcaagtaggctccttagaagtgttcaaatgaaaggaatggtcttgactccgcatgcttataaccctgtaatacaagcactattcaagcgcaagagaacaaaagaagccatgaggctttttagagaaatgatagagaagggtgaacctccagatgctgtatcacataagatagtctttcgtgggctctgtaatggtggaggaccaattggagaagctgttgattttatggttgaaatgatggagaagggatttttaccggaattctcatcatttgttatgctggctgaaggactttctgcgttatccatggaggaaaccctaattaagcttgttcatatgatcatgaaaaaagcagagttgtcaggcaatgaagtttccatgataagtggttttctcaagatcaaaaaatttcgtgatgcattggtcacacttggtggcattctgaatagccaaaagcccaggaaagctaactcctacagctccgacgagttccccgttgatgaaaccttcttggagaatttcggtcccaaagataaagaaactgaggatgaagcccgaagacgcaactggatcgagcgtggctgggctccatgggaagaaatcctctcccctgaagctgattttgcccggaagagcttgaacgaaggcgaggaagtgccgcttcagtcccctgaagctattgaagcctttagaatgttgagaccgagttacgtaaagaagaaaatagcagagatgggtctgaccgaggacgagtactacaggaaacagtttgagattaagggtgagataccggagccattaaagacagtgtgggcgggaccattggtcgtgagacacttaccaccgagagattggccgccgagggactgggaagttgataggaaggagctggagtttataagagaagcgcataagttgcaggcggagagggtgagcttggataagttggaaagtgaggtgagaacggatacagat------------------------------------------------------------------------------------------------cagaagtaattgaggaatatttacggaaaagaggttgtagatctctgcagtaccccagaggttccagcttcacaatctatgtgaagccaccatcggatcttcaaagtgtaccaaaaaaaccattgaaaacaccaaaagataataaacaggtttcaactgagaccagaaaatccacaaacaaagggaaccagggtaattctaaaaagaagaaggctggaagagttgtttcactagctgaggctgccaaaggatcaattgttttccagcaggggaaaccatgctcatgtcaagctcgtcaacacaacctcgtgagcaattgcttatcttgtggtaagatagtatgtgaacaagagggagagggtccttgcaatttttgtggtgcccttgtgctgagagaagggagcacttatgctggtttagatgaaactatgcctcttacatctgatgccgaagcggctgctgaagcttatgcaaagagacttgttgattatgaccgaaactctgcagcacgtacaacagttattgatgaccaaagcgactactatgagattgagggcaacagctggttgtcaatggaggaaaaggaactcttgaggaaaaagcaagaggagattgaagaagctgagagggcaaaacgaaataaagtgattgtgacatttgacttgtttcaccgcaaggtttttggagaaatggaaaaagtcttgaattatatggctgaggatggggtggttcccaatgttgtaacctacaatactgtgatggccatttacttggagcaaggggaagctgcaaaggcccttaatgttcttgaggagataaaagagaaaggcctcaccccatctcccgtgtcctattctacagccttgttggcttatcgaagaatggaagatgggaatggagctttaaagttcttcattgacatccaagaaaagtatcgtaaaggggagataggtaaggatgctgatgaagattgggaaaatgagtttgttaagattgaaaactttacagtcagggtttgctaccaagtgatgaggtgctggcttgtgaaggatgatgacatgagcagcaaggtgttgaaccttctcatagaaatggataatgctgaagttccactgggtagtgctgaacatgagcgccttatatgggcctgtacccgtggagaacattatattgtagcaaaagaattgtatgataggctaagagaaagacgttttgagataaggttatctgtgtgcaaccatgctatttggttgatgggaaaggctaaaaagtggtggacagctttggagatctacgaggatttgctggacgaggggccaaaaccaaataacatgtcatatgaactaatagtgtctcacttcaatgttcttctgactgcagctagaaaaagaaggatttggaaatggggagtaagattgctcaacaagatggaagagaagggcctaaagcctggaaataaggaatggaatgcagttcttattgcctgttccaaggcttcacaagcttctgctgctgtgcagatttttaggagaatggtggaaaaaggtcaaaaacctacaatcatttcctatggggcattgcttagtgcccttgaaaagggggaactctatgatgaggctcgccgtgtgtgggatcatatgattaaggtgggtgtgagaccaaacttgtatgcctacacaattatggcctctgttttctccggacaaggaaagtttaatatggttgatacaatcattcatgagatggtttca---------------------------------------------------------------------------------------------------------------------------------------------------------------------------------------------------------------------------------------------------------------------------gccttccacatatcctctagcactgcttctgccatttcgatatgcatagcgtttgcagctctcgcttttccgttgtttatgtcgtccctggggcagggcttggccttgaagacaaagctgttgtcgtatgcaacgcttctgtttgggttttatatggcttggaatattggagccaacgacgttgctaacgccatggggacttcagtgggctctggagcattgacacttcggcaggctgtaataacggctgcggtgctggaattctcaggtgcattgttgatggggacgcacgtgaccagcacaatgcaaaagggtattcttgttgctaatgtgtttcagggaaaggatactctgctcttcgccggtttgctttcctctctagccgctgctggtacttggctgcaggta---------------------------------------------------------------------------------------------------------gaagatgttctttctggaagatcttctattatgaattcctttagtgttgcggatgccagtataatggatgatgagcttcctccacttgccactttcaggcgtgagatgaagaggtgttgtgagagcttgcatgttgcccttgagaactatttaatgcctggtgatgatcggagtttggatgtttggaggaaacttcagagacttaagaatgtctgctacgattctggttttccccgtgaagaggattatccaagccagatgctgtttgcgaattggactcctgtgtacttatctacttctaaagaagaattgggatccaattctgaggttgctttctggaggggtggccaggtaactgaagaaggtatgaagtggctggtgaagagagaatataaaaccatagttgatctacgagcagagaatgtaaaagataacttttatgaagaagccataaatgaggctattgcatctaggattattgaattggtcaaaattccagttgaagttgggactgcaccttcgatggagcaggttgagaagtttgcatctttagtttctgattgtagcaagaggcctatctatctccatagtaaggaaggaatttggagaacttctgccatggtctccaggtggaggcagtacatgactcgccttagtgatgatgagctgtgcccaattgaaggaaatatgtgtgcttctacaactggtgttgtgagagtacagtcaagaaagaaagcagagatgttcctggttcgaacagatggattcacttgtgccagagaaaaggtgacagaatcctccttagccttcacccatccaagcactcagcaacagatgcttatgtggaaatctacaccgaagactgttttattattaaagaagctaggggaagaactcttggaagaagctaaagagccccctactaccctgaagctcaacaagtacagctcgcgcatcactgaacccaagtcgcagggtgggtctcaggccattcttcacggcgtgggtctctccgaagacgatttgagtaagccccagattggaatatcgtcggtttggtacgaagggaatacttgcaatatgcacctattgaagctctctgaagctgtgaaagaaggggttaaagaagccggcatggttgggttcaggttcaacactatcggtgtcagtgatgctatctctatggggactagagggatgtgctatagcttgcagtctagggacttaattgctgatagtattgagactgttatgagtgctcagtggtatgatggcaatatttctattcctggttgtgacaaaaatatgccaggcacaatcatggcaatgggccggcttaaccgaccaagtatcatgatatatggtggaactatcaagtaaagagaatatgttagcggatccataagtgatgagcagaggaagaatgtagtccttaactcttgtcctggggcaggggcttgtggtgggatgtatactgcaaacacaatggcctctgccattgaagctatgggaatgtctcttccacacagctcttcaacacctgctgaagacccattgaagttggatgagtgccgtttagctggaaagtatcttctggaattattaaaaatggacttaaagcctcgggacattatcactccaaaatcactacgcaatgcaatggttattgtcatggcactgggtgggtctaccaatgctgtgttacatttgattgctattgcaaggtctgttggtgtggaattgactcttgatgactttcagaaagttagcgatcaggt------ccttgc-------------------------------------------------ttgcagggaaaagtcgtggttattagaggagagggacctaagggagggcctggcatgcccgaaatgttgacaccaactagtgcaataatgggagcaggtctagggaaggatgttgcattgttgacagatggtaggttttcaggtggctcacatggatttgttgtaggccacatatgtcccgaagctcagatggatcctctctcggccctgcgcgacctcaccatccgaggcgagctagatcagatcgtccgagtcaacgacgagttccgcttcggctccgactatagcttcccttgctcggcggagaccgcctatcgctctaagcaaggcaatctctataccctcgaaactctggtttattacatcaaaaaccaccacgtcaagcacaccgattacctccagaacgctcgcacgcaggggatccctctcgtcaccttcactgatcgaaagcctctccttgattatcttaccggcaaggtctcaacttccgattctatcgaattcaagggaaacgagaacgtcgactacattacgctgattagaactggcgaacggccgttgaaggatcgtgaggcgttgttggaatgcaaagggagaaatttctacaatgttctgacggcatcgacgaggcgtgaggaggaacgacaacgtttggagtcgcagcagaggaaggacgggttggttgctaagagtaggctaatgggtgcggatgagaggggtctgggagggtacggagacgagttgggatacgatcctactcccaaagccaaaatgcatttgaagggtagcaaaattggtgaaggcgtgcccataattctggtgccgagcgcgttccagactctaattaccatttacaatgtgaaggagttcttggaagatggagtttttatacccactgatgtgaaggtgaagcagatgaagggtgcgaagccagactgtgtgactgtgcagaagaagttcagcagggatagggatagagtggtgactgcttatgaggtgcgggacaagccctctgctttgaaggcggaggattgggacagggtcgtggcggtttttgtgttgggcaaagagtggcagttcaaggattggcctttcaaggaccatgttgagattttcaacaaaattatggggtttttcttgcgctttgaagatgacagtgtggagtcagctaagaatgtgaagcagtggaatgtaaagataatttcgatcggtggacacagggggtttgataagaggatatggcaggttgctgaatataaaaaagatggcaacccatctattacttttaagtatcacagtcgtgatggggaggaagggtacccaggagatgtttcactgactgcaacttacacagttacgtcaggcacaacaatgaggcttgacatggaagcagtgcctgaaaacaagcccactccaatcaatttagctcagcatacctactggaacttagctggtcacaactcaggggacatacttgagcattcaatccagatatgggcaaaccacgttacacccgtcgacgagaacactatcccaaccggtgaaatcacgcccgttaaaggcactccttttgacttcacaaccgagaagaggattggcgatgatatcaaggaggtcggcatgggatacgaccacaactatgtgctcgactgcggcgaagaaaaattgggtttgagacacgctgcgaaagtgagggatccttcaagttcaagggtgctaaacttgtggaccactgcccctggaatgcagttttacactgcgaactatgtcagtgggattaccggtaaaggaggtgctgtctacaacaagcacgcgggtctctgtttggagacgcagggattccctaacgcgatcaaccagccaaacttcccatctgttgttgttcaacctggtgagaagtacgaacacaccatgttgttcgagttttcaatggacaccttactcaaaacacataataagcttggattcttgcatccactccatgggttttcagagaaagcgagcaattcaatacctccaaggcttcaaaatcaggatcttagatttggaattaagaagtctcacctgaaatggggtaggaattcctgtgttaaggctagtagtagtgcgcttctggagctcgtgccagaaaccaagaaggagaatcttgattttgagcttcctttgtatgacccatcattgggtctggtagtggaccttgcagttgtgggaggcggtcccgctggccttgctgtggcacagcaagtctctgaggcagggctatcagtttgctcgattgacccgtctcccaaattaatttggcccaataattatggtgtttgggtggatgaatttgaggccatggatttgcttgattgccttgatactacctggtctggtgcagttgtgttcatagatgatcagtccaaaaaggacctagataggccttatgggagggttaacagaaaacatctcaagtcaaaaatgctgcaaaaatgcatattaaacggtgttaagttccaccaatctaaagttgttaaagtcattcatgaggagtccaaatctcttttgatttgcagtgatggagtaacaattcaggctgctgtggttctcgatgcaactggtttctccagatgccttgtgcagtatgataagccatataatccaggttaccaagtggcttatgggattttggctgaggtagaagaacacccttttgatgtggacaagatgctttttatggactggagagattcacatctgaaaaacaatatggatctcaaagagagaaatagcagaattcctacatttttgtatgcaatgcccttttcgtccaacagaatatttcttgaagaaacatctcttgtagctaggcctggactacctatgaaggagatccaggaaagaatggtggctagattaaggcacttgggcataaatgttaagagcattgaagaagatgagcattgtgtcattccaatgggtgggcctctgcctgtgctccctcaaagagttgttggaattggtggcacagctggaatggtgcacccttcaactggttatatggtagcaagaactttggcagcggctcctattgttgcaaactccatagttcaataccttggttctgatagaggtctttcaggaaatgaactgtctgcacaagtttggagagatttatggcccattcaaaggaggagacaaagggagttcttctgttttggcatggatattctgcttaagcttgatttggaaggcacacagaggtttttcgatgcattctttgatctagaaccccattactggcatggattcttgtcatctcggctgtttcttcctgagcttatattttttgggctttcactattctctcatgcatctaatacttctaggatagagatcatggcaaagggaactcttcctctggtaaacatgatcaacaatttgatacgggataaagattaggaagtgttcgagaaactgcttcccaattcgattaaagcaaccgattctgagccgccattgttacagagagtttatgcgccgaactcgagaatctacacaactctgatgaaaggttatatgaatgcgggtcgagttacagacacagttcggatgctggaggcaatgcggcaacaagatgacagtgccagtcatccagaccacgtaacatacactactgttgtttctgcttttgtgaagtcagggtccgttgagagggcgcgccaagtgctcgctgaaatgacgagaattgcagtgcctgcaaatcgaattacctataatatacttctcaagggttattgccagcaactgcagattgacaaagccagaaagttgcttaaagagatggctgaagatgcagggattgagcctgatgtggtttcttataatatcttaattgatgggtgtatattggttgatgatagtgccggggctctttcattttttaatgaaatgcgagcaaaaggaatttctcccaccaaggtcagctacaccactttgatgaaagctttcgccttgtcaggtcaacctaagctggctaacaaggtctttgacgaaatgcttaatgaccctcgagtgaaggtcgatctggttggttggaatatgttggttgaagggtattgtagactgggattggttgaggaagctaagaaaataattgagagaatgaaagagaaggagctctaccctaatgtagctacttatggtagtttggctaatggaattgcattggctagaaaaccaggagaggctcttctgctttggaatgaagtgaaggacaggtgtgaagtgaaaaagggagagaattctgattcttcgtctttgccgccattgaaaccagatgaagggttgttagatacacttgctgatatctgtgttagggctgctttcttcaggaaagctttagagatcgtggcttgcatggaagagaatggtattcctccaaataagaccaaatttacacgaatttatgtggaaatgcactctagaatgtttactagcaagcatgcttcaaaggccaggcaagatcggaggattgagaggaagagagctgcagaggctttcaagttttggttgggtttgcctaattcttactatgggagtgaatggcggttagaacct------------------------------------------------------------------------tatgttttcggcggtgaatttgcaccacgtgtccccgttgacaacaagctccatgttttcaacctcgaagatttcacatggaccgtggctgatgtagccggtgacattccacctccgagagttggggtcaccatcgccgccgtcggatcaaccatttatgtttttggtggtagggacggtgaacaccaggagctcaatgaactctactctttcgacacctgtacaaacaagtgggccctactatccagcggggacaatgggccacctcacaggagctaccactcgactgccgccgataatcgccacgtgtacatctttggcggctgtggtgtcgccggccggttgaatgatctatgggcttatgatatcgtggatcagaagtggatcgaatacccaacagcaggtgagaaatgcaagggccgaggtgggcttgggttggttgtggcccaagaaaagatatgggttgtgtacggtttcactggagtggaggtggacgatgtccatcagtttgacccgaccagtaaggagtggacccaagtggagacaggtggcgagaaaccaacggctcgtagtgtgttttccacggttgggattggaaagtacatatttatgtacggtggggaagtggaccctagcgacctgggtcacatgggtgcggggaagtttactggtgaagtgtatacgttggacacggagacattgctgtggaagaggtgggaggatggactgcagtcgggtcatcaccctgggcctcgtgggtggtgtgcgtttgcgggtgggcagtggaatgggaaagagggacttttggtatacgggggcaattcaccgagtaatgatcggcttgctgacattttctttttcactcctcaacagtcgaacggaaacgacgacgaattcgacctttccctcttggaggccgtcgagaaatcccaaaacgcagtggagatgctggacctacgaaccctaaagaagcttgtcctctccttcgagcgccgacttaaggaaaacatagcagcgcggctcaaatacccgaaccagcccgaccggtttgccgactccgaaatcgagctccatgaagagctccagaagctcaaggtactcgccggaggacctgagctttatcctgaacttgtcgctctcaacacaatcccctccattctcaaccttcttgggcacgacaataccgacattgcgatcgttgtcgttcaattactccaggacttgacggacgaggacgttctcgaagacaacgacgagccggcacgtgtactcgtcgacgctctcatagagaacaatgttttggagctgttgatacagaatttgcatagactgtctgagactgaccaggatgagatggccgccgtgtacaacacgctttctaccatcgagaatctgattgaagtgaagccgactgtggcggagttggtttgcgagaggaccaagttgctcaaatggttgctggggaagattagggttagggagtttgacagcaataagcagtacgcgtctgaaatactggccattttgctgcagaatagcacggccaatcagaaaaggttagggcagatgaatggcgttgatgtgctgcttcaggcggtggccgtgtacaagtctaaggatcctaagaacccggatgaggatgagatgttggagaatctgtttgattgcctgtgctgtttattgatgccattggaaaacaaggagaggtttgtgaaggctgaaggtgtggagttgatgattatcatcatgaagcagaagaagtctgcttatgggtccgccataagagcactcgattttgccatgaccaagtacccgcccgcatgcgaacgttttgttgatgttttggggttgaagacggcgtttgctgcatttatgggtaag----------------------------------------------------------------------------------------------------------------------------------------------------aattctcttgttattttgaataattatgattggtggaaagagtttcgggttttggattttcttaagcaagtgggccggtttgcgagagtgggtactatgatgtccaaggagagtgtgaaaaagaggttggaatctgaacaaggaatgagcttcactgagttcacgtaccagttgttgcaggggtatgattttctttacctgtttgagaatgagggtgttaatgttcagattggtggtagtgatcaatgggggaatataactgctgggactgatcttattcggaaaatccttcaattagagggagcgtacggcttgacattcccccttcttttgaagagtgatggtaccaaatttggcaagtccgaggatggtgcaatttggctttcaccatctatgttgtctccctacaagttctatcagtatttcttctctgttcctgatgctgatgtggtacggttcctcaagattttaacttttctggatatggaggagataagtgatttggaaagggacatgaagaagccaggctatatgcccaacacggctcaacgaaagctggcggaggaagtcacccgtttcgtccatggtgaggatggtctagttgaggctctcaaggctactgaagcattaaagcctggtgctgagaccacattggattggaagactattgagggtattgcagaggatgtgccttcctgctcattggcttatgataaggttcttaatctgtcccttgttgatctttcggtttcggccggtttgcttgagagtaaatccgctgcccgtcgtttgatgaagcaaggaggactttacttgaacaactctagagttgatagcgaaagtaagaaagttgaggatgaagatattgtggat------------------------------------------------------gggatgagcgagcaagatgttgctgaatatcgaaagcgcttgtccatacgtgtgtctggttttgacgtaccaaggccggttaagacatttgaagattgtggcttttcttcgcagctcatgaatgccataagaaaacaagcatatgaaaaacccacagcaatacagtgccaagctttacccattgctctttcaggaagggatattattggtatagccaaaactggttctggcaagactgctgcctttgttcttcccatgattgtccatatcatggatcagcctgaacttgagaaagaagagggtcctattggagtaatatgtgcacccactagagaattggcacaccaaatatatctagaggccaagaaatttgcaaaaccacatgggattcgtgtatctgctgtgtacggtggaatgtccaaacttgaacagttcaaagagctcaaggcaggatgtgagatagttgttgctactcctgggagattgatagatatgctgaaaatgaaggcactaacaatgtcaagggcaacttatctggtactcgatgaggctgatcggatgtttgatctaggatttgagccacaaattaggtctatagttggacagatcaggcctgatcgtcaaaccttactcttttctgcaactatgccccgtaaagttgaaaagttggctagagagactctcactgatcctgttagagttacagtgggggaggtgggaatggccaatgaggatataacacaggttgttcatgtgattccttctgatgatgagaagttgccctggcttcttgaaaagctacctggaatgattgatgatggagatgtgttggtgtttgcttcaaaaaaagccactgtggatgagattgagtcccagctggctcaaagaagttttaaagttgcagctcttcatggtgacaaagaccaggcttcgaggatggagattttgcaaaaatttaaatccggcattttccatgttcttattgcaacagatgttgctgctcgtggtcttgacatcaagtcaattaagtctgtggtgaactttgatattgcaagagatatggacatgcatgtccatcgtattggaagaacaggtcgtgctggtgacaaagatgggactgcttacactcttataacacataaagaggctcggtttgcgggtgaattggtgaatagtttgattgctgctggtcagaatgtgtctgtggagctaatggatcttgccatgaaggaaaatgctttgtctgtaattggccccaggccaatggattggtctactgttccatataatgctccacaagcaccagggaaaaatggaaaacaaagaacttcaagtttggaatcaccaataatgttgctggtgggtcatcagagtgctatatacacaatgaagtttaatcccactggaacagtcattgcatctgggtctcatgacagagaaatatttttatggaatgtgcatggtgattgcaagaactttatggttttgaaagggcataaaaatgcagttctggatcttcactggactaccgatggatcccagataatatcagccagtcctgacaaaactctgagggcgtgggatgttgaaacagggaaacaaataaaaaagatggcagagcactcttcatttgtgaattcatgctgcccatcacgtagggggccacctctcattgtcagtggatctgacgatggaactgccaaactatgggatatgcgtcaaagaggtgccattcaaacatttccagataaataccaaattacagcagtcagcttctctgatgcatcagataagatattcactggtggaattgacaatgatgtgaaggtttgggacttgcgcaagggcgaagtgacaatgacacttcaaggccatgaagatatgataacgggcatgtcactgagtcctgatggctcctatcttctgactaacggaatggactgcaagctctgcatttgggatatgcgcccatatgcacctcaaaatcggtgtgtgaagatatttgaagggcaccagcataactttgagaagaacttgttgaaatgtagctggtcgtctgatggtagcaaggtcacagctggtagttctgatcggatggtttatatatgggatactactacccggcgcatattgtataagctccctggacacactggatctgttaatgagtgtgtcttccatcccagcgaaccaattgttggatcttgcagtagtgataagcagatttttctgggggaaatctgagaagaactccttggcagcaaaaactgggacgggcttctggacccacttaaccttgacctccgaaaactcatcctccgctgcggcgacttctgccaagccacatacgacgccttcaacaacgaccagaactccaggttctgcggctccagccgatacgccaagtcgtcgttctttcaaaaagtaatgctccaaaacggctccgattacaaggtcgactccttcctctacggcactgccaaagtcagcgtccccgaggccttgcttttgcattccaggtctcgcgagtcctgggaccgcgagtccaactggatcggctacattgccgtcaccaccgatgacgtcagcagagctatcggacggcgagaaatctacgtcgcttggcgcggcacgactagggactacgagtgggtcaatgttttaggagccgaccttgaatcggccaagtctcttcttcgccggagcgccaacgaggacagaggtcagcagcacgacgacgactcggaaacaaggcgttcaaagaaaggctggaaaagtacaagaacctgaaagtacttcacgtgaagaacacgatcgatatgataacccattatccagggagtctgtttgggtacgtggatacggggattgagctagtgatcgacacgagaaagtcgccgagcttgaaggactcgaagaacccaagcgactggcacaacttgcaggcaatgcttcatgtggtggcgggttggaacggaaaagaaggagagtttgagttgaaggtgaagagaagcttggcgttggtgaacaagtcatgtgactttctaaaggatgagtatttggtgcctggttcctggtgggtggagaagaacaaagggatggttctggatgaagaaattggtgactgggttttgtctccg---------------------------------------------------------------------------------------------------------------------------------------------------------------------------------------------------------------------------------------------------------------------------------------------------------------------------------------------------------------------------------------------------------------------------------------------------------------------------------------------------------------------------------------------------------------------------------------------------------------------------------gtatttaacatgatgaagagaaacaactgtaaaccaaatcttgtgagctacaatgcactaattgatgcctatggatctaatggcttattagctgaagctgttaaagtgttgcgtgagatggaggaaaatagtattcatccaaatattgtgtcaatatgcaccattttggctgcctgtggactaagtggtcaaaaggtgaatattgatgctgtgctttcagcagctaagatgcgaggcatcaaattgaacacaattgcttataactctgccattggaagctatatgaatttaggggaacatgataatgctataagcctgtatgaatcaatgaggaagaagaaagttaaaccagattctgttacttacact------------------------------------------------------------------------------------------------------------------------------------cagagaaccccacgaggtaagcatcgaaacccagaaaagctagaggatgtcatctgtagaatgatgacgagccgtgcgtggacaacccgtttacagaacacgattcggaatttggttcccgaattcgatcactctcttgtgtggaatgtgttgcacggtacccggaactgggaacaagcgctccagttcttccggtgggttgagcgtgccggtctgtttaagcacgaccgtgagacccatttgaaaatgattgagattttgggccaggcttcgaagctcaaccatgcccgatgcatactattggacatgcccaagaagggtgtggaattggatgaggaccttgtccttgtactaattgatagttatggtagagctggtattgttcaggaagctgtaaaaatgttcaacaaaatgaaggagttgggtgtggagaggagtgttaaatcttacgatgtattgtttaaggttatcctgaggaggggacggtatatgatggccaaaagatacttcaatgccatgttaagtgaggggatagagcctactcggcacacat--------------------------------------------------------------------------------------------------------------------------------------------------------------------------------------------------------------------------------------------------------------------------------------------------------------------------------------------------------------------------------------------------------------------------------------------------------------------------------------------------------------------------------------------------------------------------------------------------------------------------------------------------------------------------------------------------------------------------------------------------------------------------------------------------------------------------------------------------------------------------------------------------------------------------------------------------------------------------------------------------------------------------------------------------------------------------------------------------------------------------------------------------------------gaagtctt-------------------------------------------------------------------------------------------------------------------------------------------------------------------------------------------------------------------------------------------------------------------------------------------------------------------------------------------gtggccattgtgattgcgaattgtgttgcactgttggtgataatttcgtttgtcgtggctcattactgcgccagagagcggacttcgaattccatggtggggagtgacagtgggaa-aggaggagtggtagtagctatggcagtgagaagaaggtgtacgccaacggaggtgcagacagcgatgggacgaatgctacggatcgaagcaagcttgtatttttcgataggagaaagcaatttgagctggaggatttgctccgtgcatctgcagaaatgcttggaaaaggaagcttgggaaccgtatacaaagctgtcctcgacgatggcagcactgtggcagttaagagactcaaggacgctaacccctgcgctcgtagagagtttgagcagtacatggatgtgatagggaagcttaagcaccccaacatagtgaaactaagagcttactactatgccaaggaggaaaagcttctagtatatgactaccttcccaatggaagcttgcactcacttctacatgggaatcgtggtcctggtagaattcctttggattggacgacaagggtc------------------gatgaagaagactctgggatcgtttactatggtccaatctcatccaccataaagaaagttaagcttctctcactttctacctgctgcctctctgtgtctctgggccctgtcataacgttcatgacatcacctgatatgaatgtgatcattaagggtgctgtggcatcttcagtaatattcttaagtgcgtctaccactgcggcccttcactggtttgtaagtccctacattcacaagttaagatggaagcctggctcagacagtttcgaggtggagatgctgtcatggttggcgacatacattcctaggaccatcaagttcgctgatgtccgaccaccagagaccaacagacctttcgtgacattcaaggccaatgggaatttctacttcgtggacgcagagcactgtcacaacaaggcattgctcgcgagactgacccctaagaaagcaaatcaagagtctgcttttaagaatttgtga------------------------------------------------------------------------------------------------------------------------------------------------------------------------------------------------------------------------------------------------------------------------------------------------------------------------------------------------------------------------------------------------------------------------------------------------------------------------------------------------------------------------------------------------------gtttttcttaaagcaatggcagagactgggcaagtaaagctgtatggtgaacatccaactttgactgaaacttctctctacagagctagacgacatcttttcaaagaagaaaggcttcaagctgagcatgaaaaactggaaagactgggttcaatagcatactactcagaatgggtgaaggcatggaagagggacacttcaagggaagctgtccagaaacattttgaagagactgatgaagatgaaataacccagctaattgatatgttttgtcatcaaactgatcgagagtataggataatgatgggaactgatgtccgtatacagagggatcctttagcaatgcgaatgcgggaggatcaaataaagcaa-----------------------------------------------------------------------------------------------ggagggtgtggacaggtttataaagctgaattacagggaagcaatagaaaaatgattgctataaagaagattattcaaccccgtaaggatacagcagaattgacagaggaagacagtaagtctatgaacaagaaaatgcgccaaatcagatcggagattaatactgtgggtcaaatcaggcaccggaatcttctccctctgttagcccatgtttctcggcctgactgccactacttggtgtatgaattcatgaaaaatggtagcttacaagacatgctgaatgctgttgcagagggaacaaaggagttggattggttagcaaggcacaggattgttgtaggagtggctgctgggcttgaataccttcacatgagccatagccctcgtataattcacagagatcttaagccggcgaacatacttcttgatgatgatatggaagccaggatcgcagattttggtcttgcaaaggcgatgccagatgctcagacacatatcaccacttccaatgttgcaggaactgtgggatacatagcacctgaataccatcaaacacttaagttcacagacaagtgcgatatctacagctttggagtgatcctagcagttctggtgatgggaaagcttccatctgatgatttttttcaaaataggcatgagattggtatggttaagtggatgagatcggtaatgacttcagagaatcctcaacaagcaattgacccaaagttgatgggaaatggctttgaagagcaaatgctcttggttttaaagcttgcttacttttgcactatggataatccaaaagagcggcccaatagtaaggatgtaaggattatgttggcccagatcaaccactaa---------------------------------------------------------------------------------------------------------------------------------------------------------------------------------------------------------------------------------------------------------------------------------------------------------------------------------------------------------------------------------------------------------------------------------------------------------------------------------------------------------------------------------------------------------------------------------------------------------------------------------------------------------------------------------------------------------------------------------------------------------------------------------------------------------------------------------------------------------------------------------------------------------------------------------------------------------------------------------------------------------------------------------------------------------------------------------------------------------------------------------------tgcgtaaagattcctcagcttccagctgaggccaaaattcctcagtcggcctgccttaaaacataccaggtgaaggactctcagggagttgtgtgggtttggatgtctctgaagactccttcaaaccctagtaaactaccttggtttgagaactttgccaggccagggtttcaagatgtttcaacaatccatgatctcccatatgaccactcaatactccttgagaatctcatggaccctgcccacattccaatctcacatgacagaacagattggactgcaaagagggaagatgctcaagcattgggtttcgaggtaaccgaacgttccgatagaggatttgcagggtggtggggcaaggcaacagatcaacccttgccaaacttcttacggtttgaagcaccttgtgttcttcagaataacagagaagttgttgacaagaatggagaaaagaactacttcactggtcttttcctttgtagaccaagcggacagggaaaatctatgctcattgtgaggtttggaggaacaatgagatcgccactggtaaaattgtttccacaatggtacttccatcagaatgcttgtaaggtctttgagcaagatatgggatttctttcatctcaaaacgaggtactcatgaaagaaaaagttcccaccaaagagctttaccttaacctaagatcctcagatacatgggtagctgaatacaggaagtggatggacaaggttggacatgctatgccttatcattttggacacagcaccgtatcattgcctaaagtacctgctgtggtagaacatgctccagccggactaaatgctagggtttctgcgtctttaccagctaagggtgggatt------------------------------------------------------------------------------------------------------------------------------------------------------------------------------------------------------------------------------------------------------------------------------------------------------------------------------------------------------------------------------------------------------------------------------------------------------------------------------------------------------------------------------------------------------------------------------------------------------------------------------------------------------------------------------------------ccacagccttctgattcattctggtctcagatctccacatttaggacagcggcctgggaaggatatagaagaaaatcaatcacatattgggttctactagctctgagcagtggtggaatgctcgtggccttccctgcttcatcaattctttcccgtgtctattacacaaatggtggtaacagcaagtggatcatttcttgggtggcagttgctgggtggcctctaactcttcttttcttatttcctacatactacttctgcaaaacgtttcctactcctctgagctggaagctcacactttcatacatcatgctcgggttcttaagtgctgctgacaacatgatgtatgcctatgcatatgcctatcttccagcatctacagctgctcttctggcatcttcttcactggttttttctgcaatatttgggtaccttatcgtgaacaataagattaccacttcaataactaatgctattgtggtaatcacttttgctgtgaccatcatagccttggactcagattcagacagatatggaaatatcactgatgcccaatatatcttgggttttgtaatggacattctgggatctgctcttcatgggctcatcttcgcactttctgagttagtgtttgtaaaattactcggcagaagatccttccatgttgtgttggagcaacaagtcatggtatccttatttgcttttgtattcaccacaattggtgtcattgtgaataaggattttcaagggatggcatctgaggctaccgttttcaagggtggtaaaacttcctattaccttgtccttatcgtggcagcttcaattgaggatagttccattgattttggggacttcttcaaaggtccattaccaggaaagtttcttaagctgttggcgtatttggctttatcccggctcggaatatatgtacctcttggtggggtaaatcgggaggcttttgtaggaaatttggatcaaaacagtttgttgagcactctagattcattttctggcggaggcattggtagacttgggatatgctcacttggtattgttccatttatcaatgcacagattgtattccaacttcttgcccagatttaccccaaattacaagatcttcaaaaaagagaaggcgaagcaggtagaaagaaaattctccagtatactcgatatgcttcagttggatttgccatagtacaggctattggccaagtactctatctacgtccatatgtgaacgacttcagcacacaatgggctattgtttctgttacccttttgacacttggctcaatattaacaacatacattggagaacgaatctctgacctaaaacttggaaatggtacatcccttttgatattcacaagcattatctcctacttgccagcatccttcggtaggactgttgctgaggcttttcaggatggtaactacattggacttgccaccatcatcttctccttctttctgttggtccttggaattgtgtatgttcaggaagcagagaggaaaattccacttaactatgcctcaagatacaccagtagaagtggagggcttcaaaaatctgcttacctgcctttcaaggttacgatctgcttccaatctccgatcaaaccaatcacgatcccgcaactgacagctctttccaacccaaagatccgctttagatgtaatctctccctcccttccaaatactcacaaacaagcatcgaacccgaacccgtatacgcctctgtcaaagccttcgcacctgccaccatagccaaccttggccccggctttgacttcctcggctgcgccgtcgatggtctcggtgacttcgtgtccctcagccttgacccacatgttcaccccggcgagatctccatctctgaaatctccggtgacaacgcaaacaaactcagcaaaaacccactttggaactgcgctggaatcgctgccattgaggtcatgaagatgctcggaattcgatcggtgggtctgtcactttcccttgagaaaggactgccactaggaagtgggcttggctcgagtgcggctagcgcggctgctgcggcggtggcggttaatgagattttcggagggaaacttagcgtagaggagctggtaatggctgggcttaaatcggaagagaaggtctccggttaccatgcggacaatgtcgcaccgtcgatcatgggaggctttgtattgattcggaactacgagcctctggagatgattcggttgagctttcctgaggagaagaagctgttcttcgtcttggcgagcccggaatttgaggctccgacgaaaaagatgcgggcagcgttgccaacagagataggaatgccgcaccatgtatggaattctagccaagcgggggcattggtggccggagtactacaaggggatctgctgagtttgggcaaggccttatcgtcggacaagattgtggagccgaggagggcacctctgattccgggcatggagggtgttaagaaggcagccattgaagcaggagcatttggatgcaccattagcggggccggacctaccgcggttgccgtgatcgacgacgagaagagaggggtcgaaatcggtgagcaaatggtcgaggccttcttgaaggagggcaatttgaaagctgcggcgaacgtacataggcttgaccgtgccggtgccagactcatcgggagcatttcc------caggttttgatggaattgaaattcatggggcacatgggtacctcattgaccaattcttaaaagatgggataaatgatcgagtagatgagtatggtggatcacatgcaaacaggtgcaaatttttaatgcaaatagttgaagcagtagctgcggccattggtgctgatagagttgcggtcagaatttcaccagcaatcgatcatcttgatgctatggactctgatccactcagtcttggtttggcagtggtagagaggctcaacaagctccagctaaactttgctgcaaaactcgcgtatcttcatgtgactcagcctcgatacacagcttatgggcagacggaatcagggagacctgggactgaagaggaggaaactcatttgatgaggacactgagaaaagcttatgagggaacattcatgtgcagtggtgggttcactcgggagcttggagtgcaagctgtggcagagggtgacgctgatttggtatcgtatggtcgtctctttatctcaaaccctgacttagtactgagattaaagctgaatgcaccattgaacaagtatgttaggaagaccttctacacccaggatcctgttgttggctacacagactatccttttctgagcattttctcatccatatctccatctccaattgcggcagccagtctgggtcaagtctacaaagctcaactgaagtattctggacagattgttgctgtgaaggtgcaacgccctgctattgaagaagctattggactcgacttctacctgattagaggtctaggttttctcgtaaataaatatgttgacatagtaagcagtgatgtcgttgcccttattgatgaatttgcacgcagagtatatcaagagctcaactatgtgcaggagggtaagaatgcaagaaggtttaaaaaattgtacgccgacagggaagatgtccttgtccctgacattttctgggattataccagcagcaaagtgttgacaatggagtgggttgatggagtcaaattaaacgagcaggatgctattgagaaacaagggttgaaagtgttggatctagtgaatactggtatacaatgcagcctcaggcagctgctggagtatggatattttcatgcagatcctcatcccggtaatctgttggcaacacctgaggggaaacttgctttccttgattttggaatgatgagtgagaccccagaggaagcaaggtttgctatcattggtcacgttgtgcacatggttaatcgagattatgaagctatggcccgcgattattatgctctggattttctttcacccaatgtggatgttactccaattgtaccagcacttcggaacttttttgatgatgcactaaattcaactgtgagtgaactaaattttaagacgttggtagatggtctcggagccgttctataccaatatccattcaatgttccagcatattatgcattgatattgaggtcacttactgtactagaaggtttagcactttatgccgatccgaatttcaaggtgctggctgcttcatacccatattttgccaaaaggcttttaacggatccaaatccatatctcagagatgcgcttgttgagttgctttttaaggatgggaagtttaggtggaatagacttgaaaaccttctggttcagggaagaaaagatagagatttcttggcaaaagatgctttacagccagttttaaagttgttactgggtccagatggtgaagaactccagattttagttattaaagaggcagtccgcgtcacagaagcttttatattaggcacagttattgatacatacaattcaatgcctgatcttgtgagagccttaatgcttaatggcaatgcaactggagttcttttgatgaatgatgctgaa---------------------------------------------------------------------------------------------------------gcagatcttcgtacaagtttactagttgggggtgatagtatggagagtcagtttgaggaattagctcagagtcctgacgttataatagcaactcctggcaggctcatgcatcatttatctgaggttgaagacatgtcattgcgttctgtagaatatgttgtttttgatgaagcagattgtctatttggcatgggttttgctgagcagttacataagatccttatgcagctgagtgaaaatcgtcagaccttgcttttcagtgcaacattacccagtgtccttgctgagtttgcgaaggctggtttgcgagaccctcagcttgtgcggcttgatttggagactaagattagccctgacttgaagcttatgttttttaccttacggcaggaggaaaaatatgctgctctacttcatttgataagggagcaaatcagttctagtgagcagacattaatatttgtatccacaaaacatcatgttgagttccttaatgttttatttaaagaagagggtattgagccatctgtatgttatggtgaaatggatcaagatgctcggaaaattcatgtatcaaggtttagggcaagaaagactatgtttctaattgtgacagatgtcgcagccagggggattgatattccattgcttgataatgtcataaactgggactttcccccaaagcctaaaatttttgtgcatcgtgtaggccgagctgctagggctggtcggactggtactgccttttcttttctgacatctgaggatatgccttaccttttggatctacatctgtttctctccaaaccgattagggctgcacccactgaggatgaggttttgcaggatatggatggagtcatgtccaagattgaacatgcaatagcaaatggggagaccgtttatgggcgttttccccagacagttcttgatcttgtttcagatagagtcagggaaacaattgattcttctgcagatctgacttctatgataaaaacctgtacaaatgcatttcgcttgtattcaaagacaaaaccattgccttcaaaggagtccattagaagatcaaaggagttaccccgtgaagggttgcatccaatttttaaaaatgtactggctggtggagagttaatggcatcggcattttcggaacgcttgaaggctttcagg------------------------------------------------------------------------------------------------------------------------------------------------------------------------------------------------------cataataggcggatcgcttgtgttctttacgtcaacgatgataacacatgtcgagctgtagacgatccaaacagattgtctaccatggaggagcagctcaagaacctcatacgtgggtgtgaagatgatgagaaagtgggttacaccagtttctcaatggggttcacccacattgatcgtcggctccatcagatgttgtttgcggatagagattatgagggcgctgggcttactaatgagatcgattatcctccttctttcaggccaaagatcacggttgatcgttgtcaggaaaagggatattcagtaattagtgtcaggtgtaaagatcgtgcaaaactgatgtttgacattgtatgcacactcacagatatgcagtacgttgtcttccacgccgccatctcatcagatggcccttatgcatcacaggagtattatattcgtcacatggatggttgtacgcttgatactgaaggagagaaggaaagggtaatcaaatgtcttgaagctgcaattcggagaagagtaagcgagcgactacactactggggcaacaccccggagcaagacttctacgaccaacaaggaatcagagcttcttctgccttctacacctctcccagaggcttgaagctcttcacacgctcatggcttccactttcctcctctcctcctcacggcctcatcttcatgctccacggctatggcaacgacatcagttggaccttccaagccacagctatcttccttgcccagaaaggtttcgcctgctttgctcttgacctcgaaggccatggcaaatccgatggtctcaggggtttcgtccccaacgtggaacttgtcgtcgacgattgcgtttcattcttcagttccatcaaacgagatccccaattcctgggtcttccttcgtttctctacggcgaatcaatgggcggcgcaatttgccttctgatccatttcgccgagccggaagggtacaatggtgcgattctggtagcgcccatgtgcaaaatctctgagaaagtgagacccagatggccaattcctcaaattctaacgctagtagccagattctttcccacctggcctatagttcccactgaggatatcatgcgcaagtccgtgagagtcaatgagaagatcatcatagcggagaaaaacccaatgagatataggggcaaaccaagactgggaacggtgttggatgtgctgagagttacaggggaattgggcagaagactaagtgatgtgagactt------------------------------------------------------------------------------------------------------------------------------------------------------------------------------------------atggaggagtccccgatctaccgtcttcctcaagactcgctccaccagatcttctcgacacttcccctccgtcagatcatgctctgccgctccgtctgcaagctcttcaaccaggtactcagtgcaccttgcttcgtcgatcacgtcttcacccgatcccctctccacctcctcgctctccgacctccccacaccaatcacaaccaccgccacgcgtcgtctcatccgtgcatccacgccttcgatcccgaccagagccaatggctgaaattcaacctcgatttcctccccttccggtctcctcacccggtggcggcctcactcggactcgtttatctctgggctgagtcaccagactcgcccgagtcgagcaagtcgttggtggtctgtaaccccttgactaggcagttccgggtcttgccgcagctgggttcggcttggtcgcgtcacggctctgtcctggttgactcggctcgccaagtcatggtgcttactgaactcgccgcgctttacttctccggtgcgcaccagtggctcacgttctcttctaacctaccttcgaaacccagaagcccaatcttggtgtccgactcggtttatgctctttgcgatgtggggtcgccttggaggagccaatggaagctcttctcttgcactatcacgaagctcaagagctcgcagacctggacccggctcgagaggcacgaatggggggacgtttttgacattttgaaacgaccgcgtttggttaggggaaccgggaatcgaatcttgatggttggtgggttaaagtcttcgtattctttgaactcatcgtgttcgacgatcttgatactgaggttggatttggatagcttggagtgggacgaggcgggtcggatgcccatggacatgtacaggtgttttcaggagtcgagcaagttcaaagtgtttggtggaggcgacagggtttgcttttctgggaagaaggttgggaggttagcgttatgggattactattccggtaaaggggaatggcggtggatagaaggcgtgcctggaaatggtgataatctttgcagaggattcgttctcgaggccaggctaacagcattgccttgatattcagtatctctaccaaagggattgagcaagggggacagcttaacgtttgatgtcttggctgtcttctcccacacattgcagccatttcctgatagaatctcccaggctgatgcgcagctcttagtcttccaggaaagtgcacactatctctctccttatgaagtgaaagtccagtcgctcagtttaaaattacctgatgcaagaattgaatcttatacaaaattagaaaatacaaagattcatggttcagagatcaaatatggtccctatgagaatcttcctcccttctcgtactcgcctattgttgttcattttgagagcaatcaaccctttgctgttgcccaagagttggtccaagagatagagatttcccactggggtaatgttcaggtgacagagcattacaatcttatccatggaggtgctcatagcaaaggggaattttccaggcttgattatcaagctagaccttatgtaagaggtgcatctgcctttaggagtcttgttgcaagattgccaccaagagctcattctgtttattttagggatgagatcggaaatatctcaacatctcatttgtggggtgattccaaaaggaccgaactggaaattgaacctagatatcccatgtttggtggctggagaactacttttaccattggatatggcttgcctcttcaggacttcttatttgagtcagagggaaagcgctaccttaacatctcttttggttgccctatgactctcattgtaaaggttagggcgaagacaaaggaactcatcctcggaaacccgtcggtgacggtggagaaaggaaagtacagctatgacgtggaaacactaatcaacaagctcagcagcctccctcctcgaggtagcatagctcggtgcctagacatcttcaagaacaagctctcgctaaacgacttcgctttggttttcaaggagttcgctcagcgcggcgattggcagcggtcgcttcggctgttcaagtacatgcagcgccagatatggtgcaagcccaacgagcacatatataccatcatgattagcttgcttggacgtgaaggcttgcttgacaagtgcgctgagttgttcgacgaaatgcccagccaaggcgtggtccgtagtgtcttctcctacaccgctttgatcaatgcatatgggcgcaacggtcagtacgaaacctcgcttcaacttcttgacagaatgaaaaaggacagggtttcgccgagtatattaacatacaatactgtaattaatgcttgtgctaggggtcgtttggattgggaagggttattaggattgtttgcggagatgagacatgagggtgtacaacctgaccttgtcacttataatactttgctaagtgcttgtgctagtagaggtttgggtgatggggcagagatggtgtttaggaccatggttgagggtggaatagttcccgacataaccacatataattatcttgttgaaacttttgggaaattggctaagctcgaaaaagtctccgagctacttaaggagatggagtccggagggaatttgcctgatataacctcgtataatgtgttactggaggcatatgcaaaactaggatcaatcagagaggcagtggaggtgtttaggcaaatgcaagcagcaggatgttcaccaaatgctactacttatagtattttgttgaatttgtatgggacgcatggaaggtatgatgacgttcgtgatcttttccttgagatgaaagttagcaatgcagagccagatgcaggcacttataatattctcatccaggtgtttggtcaaggagggtactttaaggaggtggtgacattgtttcacgatatggtggaggagaatgtagagccgaatatggagacatacgagggcttgatagttgcttgtgggaaggggggtctccatgaggatgctaagagcattttacttcacatgaatgagaaaggaatagtgccaagttccaaggcttatacaggagtgattgaagcatatgggcaagctgcattgtacgaggaagctcttgttgccttcaacacaatgaatgaagttgggggcaagccatctgttgaaacctacaattcgctcatgcaagcatttgcacaaggtggactttttaaggagtctgaagtgattctgttgagaatgggtgagtctggtattgcaaggaatgttgattcgttcaatggcatgattgaagcatttaggcaaggaggtcagtttgaagaagctttaaaggcatatgttgagatgggaaagactagatgtgatcctgatgagcggacccttgaggcagttttaagtgtttactgctctgcaggtcttgttgatgagtgcgatgagcacttccaagagattaaggcttcaggaatattgcccagtatcatgtgctactgcatgatgcttgctgtttatgcaaggaatgacagg-----------------------------------------------------------------------------------------------------------------------------------------------------------------------------------------------------------------------------------------------------------------------------gatcaagattgtgggaaacggtcggtagagtccagtggtatggatttggcatgtttctcatatacattgtgacattgtctatattcccaggatatataacagaggacgtgcactctgagattctcagggattggtacccaatcctcctaattgctgtctacaatgtgtttgacttggttggcaagagtcttactgcggtgtacctcctcgaaaatgcaaaggtagctatcggtagcactgtggtgagactgctgttttttcctctcttcttcgcatgcttgcacggtcccaaatttatgcgtaaagagattccagtgacagtgctgactgcccttttgggcctcaccaatggctacctgacaagtgtgttgatgattttggctcccaaagttgtgccattgcaacatgctgagactgcaggaatagtgatggtactctacttacttgttggtttggctgctggttcagttgtatcttggttttgggtcatctaa------------------gcacaattgcccggaccatctgaaaagcaaaatcaagagagctctgttcatgagtatacgaatggaatcatcaatgaaataaggaatttggttagtgatatttcctctgagaaaagtcagaagacaaaaaccaaagaagcacaagaaagcattctccaagaaattgaaaagctggctgctgaagcctacagtatctttagaagctccattcctacttttgcggaggaagttgtgacagaatttgaagaaccaaaacctccttccactgtcaaaataacctcagggactggcacggggtttgaaatattatgccaagggtttaactgggaatctcataaatctgggagatggtacatcgaactcaaaaataaggctgaagaattatctttgcttggtttcacagttatttggttgccaccacctacagaatctgtgtcacctgaagggtacatgccaaaagatttgtacaatctaaattccaggtacgtagggggaataccaacgtgtattggttcactcaaagctttgactcatctaaacctctcattcaaccatttaagttataagatatctcctagactagtgttttctgagaagcttttcgtcttggacttgagtaacaatgatttatcgggtcctcttcctagcaagattgcagtgacgactgagaaatctgggcttcttcttcttgacctgtctcacaatcgtttctctggtgaaatcccattgaagattacagaactgaagagtttgcaggcgttgttcctttcatataatcttcttgttggggaaattccagctaggattggaaatttaacttatctccaagtgattgatctatcacacaacttgttgtcgggttcaattccattgaacattgttggttgttttcagctgcttgcattgattatcaacaacaacaatctttctggtgaaattcaaccagagcttgatgcattggatagcttgaagatactggacattagcaacaacatgatctctggtgagatcccactaactttggcaggctgcaagtccctggagattgtagatctcagctccaacaacctctccggaactttaaatgatgcaatcaccaaatggtcaaacctcaggtatctgtccattgctcggaataaatttaccggaagtctacccagttggctgttcacatttgaggcaatgcagttgatggatttctcagacaacaaattttctggttttatacctgatggtaactttaatgttagcttgaattttaacaatggtggcactgttaaaatgctaaagggggcaattgttcccgcacaaaatgtggatactaaagtttctattgttgtagctggtagtagtgaattacgcttcagttatgttctatcttcaatggttggaatcgatctctctgaggctaagcgtgctgtgtcattgaaagattatcgcaatattggaattatggcccatatagatgcgggaaaaaccactacaactgaacggattctgttctatactggaagaaactataaaataggggaagtacatgagggaacagcaactatggactggatggagcaggaacaagaaagaggcattaccataacttctgctgcaacaaccacgttttggaacaagcatcgaattaacataattgacactcctgggcatgttgacttcactcttgaagtggagcgcgctcttagggtgttggatggttctatatgtttgtttgacagtgttgctggtgtagaaccacaatctgaaacagtgtggaggcaagcagataaatatggggtacccaggatttgctttgtcaataaaatggatcgtcttggtgcaaattttttccgaacaagagacatgatagtgacaaatttgggtgcaaaaccactggtcattcaaatccctattggtgcagaagataattttcggggagttgttgatcttgtgaagatgaaagctataatatggtctggagaagaattgggtgcaaagtttgtatacaatgacattccagtagatcttcaggagatggctcaagaatacagatcacagatgatagaaaccatagttgagttagatgatcaagctatggagagctacctagaaggggttgagcctgatgaagaaacaattcggaaactaattagaaagggaacgatagcaagtagttttgtaccagtattatgtggctctgcctttaaaaataagggggttcagccattgcttgatgctgttgttgattatctaccttgtccacttgacttgccaccaatgaaggggacagatcctgagaacccagaagcgataatagagagatctgccaatgatgatgaaccatttgctggactagctttcaagatcatgagtgatccatttgtgggaaccctttcatttgtgagagtgtatgcagggaagctatctgctgggtcatatgtactgaatgcaaacaaagggaaaaaggagaggattggtagacttttggaaatgcacgccaatagcagagaggacgtcaaggttgctttagcaggggatattgttgcccttgcaggattgaaagatacaataaccggtgaaacattatgtgatcctgataatcctattgttcttgaacgaatggacttccctgatcctgtgattaaggtggcaattgaacccaagacaaaagctgatattgataagatggccactggtttgattaaactcgcccaagaagatccctctttccacttctcacgggatgaagagatcaatcagacagttattgaagggatgggagaattgcatcttgaaattattgttgataggctcaagagggaatttaaggtagaagctaatgttggagcaccccaagtaaactacagggaaagcatttccaagctctctgaagtgaagtatgtacacaaaaaacagtctggtggacaaggtcagttcgcagacatcacagtaaggtttgagcccatggaagcaggcagtggttacgagttcaagagtgaaatcaagggaggtacagtgccaaaagaatatattccaggcgtgatgaaaggattggaggagtgtatgagtaatggtgtgcttgcaggctttcctgttgtagatgtacgtgctgtactagttgatggttcttaccatgatgtcgattcgagtgtcttggccttccagctggcagctaggggagcttttcgtgaagggatgaagaaagctggccctaggatgcttgaaccaataatgaaagttgaagttgtcacgcctgaagaacatctaggagatgtgattggtgatctcaactccagaagaggccagatcaacagctttggtgacaaacctggtggtctcaaggtggttgatgcactggttccactggcagagatgtttcaatatgtcagtacactgcgggggatgacaaaaggccgtgcgtcctacagcatgcaattagccaagttcgatgttgtccctcagcatattcagaaccagcttgctgccaaggaagaacaagttgccgcttaa----------------------------------------------------------------------------------------------------------------------------------------------------------------------------------------------------------------------------------------------------------------------------------------------------------------------------------------------------------------------------------------------------------------------------------------------------------------------------------------------------------------------------------------------------------------------------------------------------------------------------attcaatggaggaagttgaagctagtttatgatcatgacataagactggctaaaatgcctgtgagttgcagtttcaaggtgttaagggagattgtcacaaaaagatttccatcgtcaaaatctgtcttgatcaagtacaaggatatcgatggtgatttggtgaccataacctccacaggtgaactgaggttggcagagtcttgtgcagatagccttattccaaaagagcctgaaattgataaaacagaatcatttgggatgttgagattgcatattgtggaggtgagtcctgatcaagagccaactatattggatgaagaagaggagaagcccatggagagcgagggcatcaagggagatgaaaatgggtctcatttgtcgcttggtgaatgtttggtggaagctgttgattctgaaattgacaagacagataaagaagctccaaaggataagccaggagcttcagatgatcctgaatgcaaggaattggaaatggatgattggttatttgagtttgctcagcttttcagaacccatgttgggatcgacccagatgctcatatagacttccatgagcttggaatggagctttgttcagaggctcttgaggagacagtgactagcgaagaagctcagggtctttttgacaaggctgcctcaaagtttcaggaggtggctgcattagcttttttcaattggggaaatgttcatatgtgtgcagcaaggaaacgaattcccttagatgagtctgctggaaaggagatagtagcaacacagcttcaaacagcttatgactgggtaaaagaaaaatattccttggccaaagagaagtatgaggaggcactcttgattaagccagacttttatgaagggttgctggcactgggacaacagcaatttgaaatggccaaacttcattggtcatttgcgcttgcaaagaaaatagatctttcaagctgggattctacagaaacgttgaaactttttgatagtgcagaggaaaagatgaaagttgccactgagatgtgggagaaactggaggagcagagagcaaaagacctaaaagatccaaatgcaagcaagagagaagaattgttgaaaagaaggaaaaaacaagcaagtggtaatgaagat---------------------------------------------------------------------------------------------------------------------------------------------------------------------------------------------------------------------------------------------------------------atggacgaaaggcagaaactttgcgaggcggcgaggagcggtgacatgaacaagttgaagactttgatagattctggagctgatgtttcctgcttcgacggtgatggcctcaccccgcttatgcacgcggccaagcacggccatgcctgcgtagtaaagtccctgctcgaagccggtgccccctggaacgccctctctccttccaacctctccgctggcgattttgctatggaggctggccaccaggaggctttcgaaaccctccttaatgccgggattcaagctgagttggtactaggaacaattgcaaggaaagagaataagattggtgattgtaatggggattacctggatgatagggttagcttcagtgaggataagttgatggactccagtaggaaggcagtcatgatggcatgggagaaaccattaatggaggctcatgctaaagctgtttgctcaaggggtggtcatatattgaacattggatatggaatgggtctcgtggatacggccattcagctgtatgcaccaactacacacaccatagttgaggctcacccagaagtttatcaacgtatgctttcttctggttgggctgagaaggataatgtaaagataatatttggccgttggcaagatgttataccacaacttgaatcttatgacggaattttctttgacacatatggagagtactatgaagacctgagagagttccatcaacatcttccttctttgttgaagcctgggggaatctactcattcttcaatggcctttgtggtggtaatgcatttttccacgttgtttactgtaacttagtttctttggagcttgagaattcaggatactcaacacagttaattcccttgcctgttaaggactgtttgggagaagaagtttgggaaggtttgagacacaaatattggcaactggatacatattttctccctgtctgtcag------------------------------------------------------------------------------------------------------------------------------gcattacagctttcagaaacaatggctaaaaggggaatgaacaagaccgttagtgatcaggctatacatcttgatctaattgccaaaactctaggtattcctgctgcagaaaattatttcattgagcttcctgaatcttctaagaaccatctttgttatggtgccctactcaactgttactgcaaggagttgatgactgaagaagctgaagctcttatggaaaagatgaaggaactcaatcttcctttaagttccatgtcctataacagcattatgacactttattccaaaaccgggcggtcggaaaggataccaaccataatacaagaaatgaaggccagcaatattatatttgattcttttacatacaatgtttggatgcgcgctcttgttactgctaatgatatctctggagttgaaagggttattgacgagatgaagaaggatggccgagttgctagagattggaccacttatagcaacttagcatcgatttatgttgatgccggcttgtttgacaaggcagaaagtgcactaaaggaattagagaagataaattcctttaaggatctttctgcttaccagttcctaattacattgtatggccgaacggggaacctacttgaagtttatcggatatggcgttctttaagactggcgtttcctaaaactgcaaacataagctatctaaatatgattcaggtgttggttaacttgaaggatctgccaggggctgaaaaatgtttcagggaatgggaatcgagatgcttaacttatgatattcgggttgttaatgttctcattggagaatatgctaaacagggtttgctcgagaaggctggggagctcaaggaacgggcccgcagaagaggggccaatccaaatgcaaaaacctgggagatctttcttcattattatttgaagaatggagaatttggttcagcggtcgattgcattgctaatgcaatatctgcaggtagaggggatggtggaaagtggattcccccacaacaaattgtcaacacctttatggggcattttgaggaaaagaaagatgtagatggcgcagaaggttttctggatattgtgaaaaaggctgtagataccctagaggtggaggtgttagaatcattgataagaacttacgctgctgctggaaggacaagccctgtgatgcgtcgccggttgaaaatggagaacgtagaggtgagtgaggccagtaaaaagctgcttgagacgatatgtgtggacatggggttccggcgaacacccatcccctgcattttctttctatacctcttggtttcttcccaggcgtccgacactttcacccgccggaaacacataatcgacggacccatcaaaactattgttgttgtggtcatggaaaaccgctcatttgaccatgttttcggttggctcaaatcgacccgccccgaaattgatggcttgacgggcaaggaatcgaacaggattttggccactgacccggattcgcaggaagttttcgtctccgacgatgctttgtttgttgactctgatccgggtcactcatttcaggccattcgggaacagatattcgggtcgaaccagagtaacgcgaacccacctccgatgaatgggttcgctcagcaagcggagagtatgatccccggaatgtcgaagactgtcatgagcgggttcaagccggaagttctaccgacttacactgagttagccaacgagttcgctgtgtttgaccggtggttcgcgtcggtgccggcgtcgactcagccgaaccgtttctacgttcactcggcgacctctcatggcgccacgagcaacgtgaggaaggacctcatccatggcttcccacagaggaccatcttcgattcactggacgagagtggactcaccttcggtatatattaccagaatatcccagcgaccctgttcttcaagagcttgaggaagctgaagcacgtgaccaagttccacagctattcactgaaattcaagaggcacgcgaggttgggtaagcttccaaactacgtggtggtcgagcagcgttacttcgacgttagtctcttccccgcgaacgacgaccacccgtcgcatgatgtggcgaggggacagaagttcgtgaaggaggtgtacgagattctgagggcgagcccgcagtggaaagagatggccttgttgattacatacgatgagcatggtgggttttatgatcatgtgcctacccctgtttctggtgtgccaaatccggatgggataattgggccggacccatattacttccggttcgatcggctgggtgttcgggttccgacaatacttgtctcgccatggatcgacaagggtacc
>Reynosia_krugii
gcagaagctccggcgccggaaccctaccaggacccgaatgagatttctatgaaaggggtgaaaatcttgggtagacccctctaccttgatatgcaggccacgtcgccggtggaccctagagtcctagatgccatgcttccgttctatctgtctcgatacggtaacccccattctcggacccatatgtatggatgggagtccgaccaagctgtggagactgctcgctcccaggtggcttccctagtcggtgcttcgcctaaagagatcgtctttacctccggcgctactgagtccaacaacatctccgtcaagggtgtcatgcacttctacaaggataagaaacgacacgtcatcactacccagaccgagcacaagtgcgtcctcgattcgtgtcgtcatctacagcaggagggtttcgaaattacctaccttccagtgggctccgatggacttgtcgacttagagaagctcaggtcagctattcgtcccgatactgggctcgtctcgatcatggcagtgaacaatgagattggtgtgattcaaccaatggaggagattggcgggatttgcaaggatttcaatgttccattccacacggatgcggctcaggcactggggaagattcccatcgacgttgagaagtggaatgtgagtttgatgtctcttagtgggcataagatttacggacctaaagggattggagctttgtatatgagacggcgtccgaggattcgtgtcgagccccagatgaatggcggtggccaggagagggggataaggagtggcactgtgccaacccctttggttgtagggatgggtgcggcttgtgagcttgcaaagaaggagatggagtacgatgagaagagaattactgccttgcaggaacggttgcttaacggtattaaggccaagcttgttggggttgtgatcaatggaagtatagagaggcggtacgctggaaatctgaatttgtcctttgcttatgttgaaggtgagagcttgctcatggggttgaaggaagtggctgtttcgagcgggagtgcttgtacaagtgcgagtttggagccctcgtatgtattgagggcattgggtgtagatgaagacatggctcacacttcaattaggtttggaattgggaggttcacgacagaggcagagattgatcgagcagttgagcttaccgtgcagcaggtggagaagttgagggaaatgagtccgctttatgaaatggttaaggaaggtatcaatattaaggaaatacaatggtcacagcactga----------------------------------------------------------------------------------------------------------------------------------------------------------------------------------------------------------------------------------------------------------------------------------------------------------------------------------------------------------------------------------------------------------------------------------------------------------------------------------------------------------------------------------------------------------------------------------------------------------------------------------------------------------------------------------------------------------------------------------------------------------------------------------------------------------------------------------------------------------------------------------------------------------------------------------------------------------------------------------------------------------------------------------------------------------------------------------------------------------------------------------------------------gccggccgtacagttttagggtttaaccagtggcttatctcgaatcctaatttcgaccacaccgacgagacactttcgttgttcgtcgattactttggccgccggaaggatttcaaggcgatccacgatgtcattgtgagtgtgcatggcgttgcggggcctaaaaccctggctttcgccattgatcggcttgtgagggctggtagacccactcaggcggtatcgttctttgagaggatggagaaggattacggcctcaagcgcgaaaaagaatcgcttaggttggtggtggagaaactttgtgaaaatgggtttgctagttatgcagagaaaatggtgaagagcttggcaaacgaattcttcccagatgagtatatctgtgatacgctgataaaaggttggtgtgtggatggaaagctagaggaagcgaagaggttagctggggagatgtatagaggaggttttgagattggagtaacggcctataatgcaattcttgattgtgtatgcaagctttgtagggaaaaagatccttttcggcttaattcggaggctgagaaggtgttggtggagatggaccttaatggggttccaagaaatgtggagactttcaatgtgttgatctccaatttgtgtaagatcaggaagactgaggatgcaatgaaactattctacaaaatgggagaatgggggtgttacccaaatgcaaatacttttcttgttttgacaaacagtttgtatcaggcagctagagttggagaaggcgatgaaatgatcgacaggatgaagtctgctggatatggagaagccattgacaagaaagcgtattatgggtttttgaagattttgtgtggaattgagagaattgatcatgctttgagtgtttttagaaagatgaagaaagatggctgtgatcctggggtcaagacctatgatttgttgatgggaaaattgtgtgctcataaccgagttgataaagctaatgcccttttcaatgaggctgtaagtagaggaattgaattgacacccaaagcttatcaggtggatccaagatttatgaagaaaccaaaggctgtgaagg---agaagaaaagagagacattgccggagaaaatggcaaggaagagaagacgcctcaagcaaatccgattgagttttgtaaagaaacccaaaaagatgatgcgccgt---------------------------------------------------------------------------------------------------------------------------------------------------------------------------------------------------------------------------------------------cgtattgggaagagtgaattcgttgatgcggatgaaagtgaactaccagaacctgtccctcaagctcctgagaaactaatactaactgaaataccagattcagaaataataggcccttctagtgaagaagaaacaatcttgcttgcagaggaaacacttcgagcatgggagcagatgaggagaggagccaagaggctaatgaaggtgtattatgtgagagtttgtggctattgccctgaagtgcacgtcggtcccagcgggcacaaggcgcagaactgcggcgctcataagcaccaacaaaggaatgggcagcatggttggcaggcagcggtgctcgatgacttgataccgcctagatatgtgtggcatgttcccgatcttcatggaccaccattggaacgggagctgaggagcttctatgggcaagccccagctgtagttgaaatgtgtatgcaggcaggtgctgcagtgcctgatgaatacaaagcaaccatgaggttggatgtggggatcccttcttctcttaaagaagctgagatggttgtttaa------------------------------------------------------------------------------------------------------------------------atcggcgacgacccactcgccgccgctagcggtcagctcatcgtcggcgttgagagccggtatcgggtcgtgtaccgactcgtcaatagcatctatgttctgggcatcaccaccgccgaccacgacaactccattaatgtcttcgagtgcatcaacgtcgttaaccaggccgtcagcgtcatcgtcaccgcctgtcgcggcgtcgatgtaacacccgagaagctcagtcgtaagtacgccgagatctatatggccctcgacattgtcctgaggggcgttagcaacatccgactcgccgcaatgctggcttcgttgcacggagatagcattgcgaagatggtgcattcggccatcgacactgagaacaagattcgcggagccgaaagttggagttcagtggaggg------------------------------------------------------------------------------------------------------------------------------------------------gaaggataagga---------------------------------------------------------------ttctggtgcttcgaaggataaggattcggatgtgtccaaggcattggcaggtcttgacgtaacaacattgccaccagcggaggcgacccaatcgacgcatattgccgtggaagggtttgaaggagagtatggtggaattgagtttggaaatgagcaggcttcacttggtgaaacttttgaaggattcagcgacgcttggggtggaggattggacccctctgaatttgttggtccagcgaaagttaagaaagagcaaggccttggtgggcttgaattgctacagaccggagctgagcagctgatgctgctgctggcggagcagcaggtactcctcttgataatcttgttaagtctactgaaatgaaaggccccgagatgtacatttccgaagagataagcgcggagtttagggaatcattgcttgctagagtaggattaatgggtgttgtttatttgaaaactttgcctcccaaagcctctggtgataaagaaactgagttttcattccgggttgagggtacaagcgcagttaagagatttgttatgcagagttctcgagttagtagtctcggcaatgggatgtttcatgtgaggacctctgcttctgaagaacctttaccaattttgaagtatagtttgctaccaaggtcaacaccattgcctttgagggttcgtcttataaaacgtcagagtggaaccttactg---------------------------------------------------------------------------------------------------------------------------------------------------------------------------------------------------------------------------------------------------------------------------------------------------------------------------------------------------------------------------------------------------------------------------------------------------------------------------------------------------------------------------------------------------------------------------------------------------------------------------------------------------------------------------------------------------------------------------------------------------------------------------------------------------------------------------------------------------------------------------------------------ggcagtgccaaattaatgttctctattggaaattccatcatctctggggcagctgaggttttcaattttgtttctcagtcaatggtattcttttgggttctgtattatctcatcacatcagagtctggtggagtgactgaacaagttatgtgtatgcttccgatctccagaccaacgagggttagatgcgttgaagttcttgataaagctatttctggtgtccttttggctaccgctgagattgcactttttcagggatgtcttacttggcttttattcagattattcaaaatacatttcttgtacatgtccactgttcttgcaatcatcagctcactgttaccaatatttccacctttgtttgcaactattccagcagctctgcaactggtgctggaaggt------------------------------------------------------------------------------------------------------------------------tctctccccatagtctcaccctccctttgcaccccaatccgccagagccatgccgtttcatccacttcctctctgcttctcatgccttcttggtcctcgtccccttctcttccttacataggcgtcaagctggtcacctacttccctcaaaattccaccttgaatttacccagcgtccatgccagttacgttctcttcagctccacaagtggccaaaccttagcttccatggatggaactgaactgaccctttacagaacctcatgcgtatccggtttagcttcaagaattctgtccagaaacgacagcaaagtcctcgtgatgatcggcgccggcgctttggcaccgcatctgatcagagcccatctggtagcaagacccagtttgaagaaagtcataatctggaaccgcacggtggaaaaagctacaaacttggcggagaagttgcgagaaagtgttggacttgatggggtgagtttcgaaagcactggctgtttggacgaagtggttgaaatgggagatatagtgagctgcgcaacgaattcggaggtgccgattgtgagggaagagaagctgaagaaaggagcacacttggacttggttggttcgttcaagcattcaatgaaggagtgtgatgatgaggcaataaggagaggcagggtttttgttgataatgaggctgcgttggtagaggctggtgagttgctgggtgcttttgagagagggatcattgctaaggaagacattggaggaaatttggtggagttgatatgtggagagaaggctgggagaagaaattctgaggagatcactgtgttcaagtctgttggatcggcggtggttgatattctggcagcccagttggtgtatgagact-----------gcttcgcttgcctcacagatatgcaaccacatcgcctccatcttctccacaccaaccgaaccccacccaccagtcttggacgtcttagtcgccgagctttcttccacggccgcccgaaacggccgggtcttcctctacggggtgggccgagagggactcatgctcaaggccctgtgcatgcggctcttccacctgggcctctcagcccacttcgtcttcgacatgaccactcccccgctcaccagcaacgacctcctcatcgcctccgcaggcccaggcggattctccaccgtcgatgggctatgctcggtcgcacgatcgtacggtggcagagtcttgttgctgactgctcagccggagacggggtcgtgtgcgaagcacgccagcgtggtggggtacgtgcccgcgcagacgatggcgatgattcgggcgacggaggggggaaatctcggccgttgcttccgatggggagcgtttacgaggcagctttgttcgtgttgtttgagatggtggtgttccaattgggcggcgtattgaatcagagccccgaggctgtgcgagctcgccacaccaatctggaatgaagattattggggaaagtggcattggtcacaggtggagcctccggtattggagagagcattgtgcgcctattccaccaacatggggcaaaagtttgtttagttgatgttcaggacaaccttggccagcatatctgtgaaacccttggtggtgacccaaacacttgttacttcagaggtgatgtcacaaaagaggatgatgtccgtcgttcaattgatttcacagttgataaatatggcacacttgatatcatggtcaacaatgctgggatgtcaggttcgccctgcaatgacatacgcaatgcagagttgtcggagttcgagaaggtatttgatttgaatgtgaagggagtgttcctgggaatgaagcatgcagctcggataatgattcctgcaaagaaaggaaatatcatttctctttccagtgtagcgagcaccactggaggcctcggtccgcatccatacacagcttccaagcatgctgtgttagggctcaccaagaatgttgcagcagagctaggacttcatgggatacgtgtaaactgtgtctctccgtttgctgttgcaacaggcttggctttggctcacttgcctgaggacgagagaactgaggatgccaaagccggttttcgtgccttcgtcgcgaaaaatgccaacttgcagggagtggaattgacagtcgatgatgtagctaatgctgtactctttttagcaagtgatgaa---------------------------------------------------------------------------------------------------------------------------------------------------------------------------------------------------------------------------------------------------------------------------------------tttgcacagaagctcaataacagtgatatatctgaagctggttttgtctctgctcttgaagaaatcccacacccactcactagagataatgcgctcctgttgctcaacagtttgaaaccatggcagaaaacccatatgttctttaattggatcaagacccggaagttgttccccatggaaactatattctataatgtggcaatgaagtctctgaggtttgggaggcagtttcagctcattgaagacctagctaacgagatgataagcaatgagattgagcttgataatattacttactctactattattacttgtgctaaaaggtgcagacattttgacaaggctgtggagtggtttgagagaatgtacagaactggtaagatgcctgatgaggtgacatactcagctattctagatgtttatgccaatttgggtaaggttgaggaagtgcttagtttgtatgaaagaggtagagctagtggatggaaacctgatcccataacattctctgttttgggtaagatgtttggtgaaactggtgactatgatggtatcaggtatgtcttgcaggagatgaggtctcttgaagttcagccaaatgtggttgtgtataatacattgttggaggcaatgggcaaggctgggaagcctggtcttgccaggagcctgtttgaggaaatgcttgaatcgggtctaagcccaaacgagaaaacattaacagcgcttgtcaaaatatatggcaaagccaggtgggctcgagatgctatggagttgtgggaacaaatgaggtctaactcttggcctatggatttcattttgtacaacacgttgttgaatatgtgtgcggatctcggaatggaggaggaagctgagaagctcttcgaggacatgaagcagtcggagcattgtaagcctgatagttggagctacacggctatgctcaacatatatgggagtggagggaatgctgacaaggcaatggaattgtttgatgaaatgtctgcggttggtgttcagctcaatgtgatgggttgcacttgtctgattcagtgcttggggaaggccaggaggatcggcgacatggttagagtctttggtatttccattgaacgaggagttaagccagatgacaggctctgtgggtgtttactctctgttgtgtcattgtgtgagaatgaagat--------------------------------------------------------------------ctatttgggttatatccaggtttgcacaacaagacagctgatgaatggtgcttggatgttcgatctctatccgtgggtgcggcgcacactgcactagaagagttgatgggaacactatgcaagattgttcagcggaaagaggcattgccagcgatgctttcagctcaaactgggactggaactcataaattctcacaaggactgggcagttcatttgctgctcatgtgagaaaacttgga------------------------------------------------------------------------------------------------------------------------------------------------------------------------------------gctgcaattgctggaggattcacccgcgaagatttcatgaatgaggctttcttacgaatgacagcagctgagcaggttgatctatttgcagccacgccaagtaatatcccagctgaaagttttgaagtttatggggtggcacttgcacttgttgcccaagcgtttgttggtaaaaaaccccatctcatccaagattctgataacctattccaacagctacagcagactcaggtaacagctctaggaaacactgactatacatccggcaaaaaccatgagatagactttgctttagaaagaggtctctgttcgctgcttgtaggagagcttgatgagtgccgctcgtggttgggcttggacagtgagaattcaccatatagaaatccatctgttgtagactttgtcttggagaactcaagggatgatgatggcaatgatctccctggtctctgtaagttgctggaaacatggttgacggaggtagtatttcccagatttagagacaccagagatatacagttcaaacttggagattattatgatgatcctactgtccttagatatttagaaaggctggagggtgctaatggttcacccttagctgctgcagcagccatagttaggattggggctgagcccgagttctccaacatctctcgacccggttgagttccagttagcagagacgtatcgggctgttcccgccccactctggcattcccttctgaagtctctatgctcatcttcctcctctattggtctagcttatgccgtcgtttcgtggctccaaaaacataacctctgtttctcctacgaattgctctactcgattctcatacacgcgctcggccgctctgagaagctctacgaggcgttcttgctctcccagcaacaatccctgacggcattaacatacaacgctttaatcggtgcttgtgctcgcaacaatgacctcgaaaaggcactcaatttgatgtccaggatgcgtcaagatggtttccaatcggatttcgtcaattacagcttaataattcagtcattaacacgttcaaacaagattgattccccaattctgcaaaagctttacagagaggtcgaatgtgataagattgagcttgacgggcagctactgaatgatataatcgtgggttttgcgaaagctggggacaccaaccgcgctatgcattttttatcggtcgctcaggccactgggttgagccccaagactgcatctttagtctcggttatatcggcattggggaattccggaaggacagtggaagctgaagccatatttgaggaaatcaaagaaggtggattgcaaccgagaactcgagcatataatgcacttcttaaagggtacgtaaaggcaggctctttgaaagacgcggaatccatcgtgtcggagatggagaaaaatggggttgctccggatgaacatacgtacagccttcttattgatgcttatgcgaacgccggtagatgggaaagcgctagaattgtgttgaaagaaatggaagctagcaatgtgcagcctaattcctatgttttcagtaggatcttagctagttatcgcgatagaggggagtggcaaaaatcgtttcaagttttgaaggagatgaagaatagtggtgtacgacccgataggcatttttacaatgtgatgattgatacttttgggaaatataattgtcttgatcatgctatggctacgtttgagcggatgctatctgaggagattcagccggacacagttacttggaatacgcttatagactgtcactgcaagtcgggacgccatgcgagagcggaggagttgtttgaggaaatgcatgaaagtgggtactcaccttgcgccacaacgtataacattatgattaattcttttggggagcaagagagatgggatgatgttaaaggcttgctggggaggatgcagagtcaaggcttacttcccaatgttgttacatacactactctggttgacatatatggacagtctgggagatttaatgacgctatagaatgcttagaagtcatgaaatctgcaggcttgaaaccatcaaccactatgtataatgccttgatcaatgcctatgcacaaaga------------aactggctcaaacccgcttctcgagacagtcccaaagttaaatcccttctcaagaatcttactgtcttcgagcgggcgctcatcggtgccggaggtggcggcatcgccggagctttcacgtacgtgtgtctgcacccacttgataccatcaagaccaagatgcaaaccaaaggggcttctgagatttacaagaacgcattcgacgccgtagttaaaaccttccaaagcaaagggattctcggtttttacaggggtgtgtcggctgtgattgtgggctcaaccgcttcctctgccgtgtacttcggcacctgcgagtttggcaaatcgattttgtccaaatttgggaattacccatcagtgcttatacctccaactgctggagcaatgggcaatattgtgtcgtcggcgataatggtgccaaaggaattgattactcagagaatgcaagctggggcaaagggaaggtcttgggaagtgttgttgaggattttggagaaagatggtgtactgggtttgtacgcaggctactctgctacattgcttagaaacttacctgctggggttttgagctattcttcgtttgaatatttaaaagccgccgtcttgagtagtacgaagaagagcaatttggaaccaattcagagcgttttctgtggggctttggcgggtgccatttcagcgtctttgacgacgccgcttgacgtggttaagacgagactgatgactcagggtcatgtagaggccttgaataaggtgtctgctgctatgtacactggggtttcatcgactgtgaacaagattttgaaggaagaagggtgggttgggctgacacgtggaatgggtcctcgagttcttcacagtgcttgtttttctgcattgggttactttgcatttgagacggctaggcttgcaatattgaatcagtatcttaagcagaaggaattgctagatttctctgtt------------------------------------------------gccaagggcctcgatctccaagacttgatttttgaatctcagttttatggtattgaaccccttttggttaattccctatcgaacccctcgcaattcgaagcctttaacctcgagaaatccttgattctgcccttgaacggcagggattcgccctccgcgatcgccacgacgcctttgggttccgttcatgttgctcacggcagcaaaatcacgtctttcgattggtccctgaggaagaaatcgacgatcttgactcgtttcacggccgttgattcgttgctggcgatatcgccatcggtggctgctgcgggtgccacggatttctcggggctccagattctcgatctcgaa-------------------------------------------------------------------------------------------------------------------------------------------------------------------------------------------------------------------------------------------------------------------------------------------------------------------gaacaacttcgcacccaaaccaagctcatcctcaactgcgttgggccttttcgcctctacggcgagcctgtggtcgctgtgtgtgctgaaaccgggtgtggttatttggatatatgtggggagccagagttcatggagagaatggaggctaaataccatgagaaggcggtggagacgggatctttggtgatttctgcttgtgggttcgactctgttccggccgaattgggtctgatgttcaattccaggcagtggattggtcc------------------------------------------------------------------------------------------------------------------------------------------------------------------ccctcctcccaaagggccaactatagaacaccaaaagaatattggtctttgggctgtgaagctaccttcagcagattctgttgttgttcgaagaacacttgcaactctgacagaaaaccccaatggtcttcccgggttgaacgagagtgctgagcaaattgaaaagaggaaagctttttggtcgacagtgaagcctgcacattttggagtgaaaatagcctctaaatctctgttgggcatttttcgtttcatgacagttggaatattcatagggctcttgggtagatttgattttggcaggtggcttctcttaaaatttccctcatttttcagccttggatggttcaggaagaaaggtccttcagaggatgaggtgagaagtgcctcatttaagatgtggtttgttgggcatggtttcagtgatatcagtcttatttcacaaggaaacgcaaaaccagatatggaaatagtaactagagtgatgggtcctgagattggctacttgaccacaccaattattcttcttcagtgtgctctcgttgtcttgagtcaaagagactacctgccaaagggaggagtttacccacctgggattgtatttggcccaaccgatctccaagaaaaactacagcagaatggaatttcatttgatgttatatcaaagcagctaaccaagctgaaaaacggactcgcaatcggctgcgcgttcaaccacgcgatcctagatggaacatccacgtggcgtttcatgagttcatgggccgagatctgcagcgggtccgccaccatttcgaccccaccctttctcgaccgcaccaaatcccgaaacacgcgcgtaaaactggatattaccgccggacccaccgctgagagagagagtcttcaagttctccgaaacctccatcgacaagatcaagtcaaatctcaaagcatcggacggctcgaagccattctccacgttccaatctctctccggccacatctggcgccacgtgaccattgcacgcaatctaaaacccgaagacatcacggtgttcaccgtcttcgccgactgccggaaacgggtggacccgccgatgccggacagctacttcgggaacctgatccaggccatattcaccggcactgcggccggattgctcctggcgaacccaccggagttcggggcggcgatgatccagaaagccatagaggcgcacgacgcgaaagcgatcgaggagcggaacaaggagtgggaaagcgcgccgaagatattccagttcaaggacgccggagcgaactgcgtggcggtggggagctcgccgaggttcaaggtctacgatgtggatttcgggtgggggaagccggagggagtgaggagtggctccaacaaccgctacgacggcatggtttatctgtaccaggggaagtccggcggaaggagcatcgatgtcgagataagcttggaagctggagctatggggaggttggagaaagacaaggagtttctcatg------------------------------------------------------------------------------------------------------------------------------------------------------------------------------------------aatactctgaagaacttgcgcatggattggtgtttaaacatttcagattcttcattgagttgcatcttcaatgaatgcgtaaacctggaggctcttgacattggatgctgtgaggaggtgacagatgttgcctttgagggtttaagcagtagagaacctgagttgactttgaaggttttgaaggttagtaactgccctaagattactgtagctggtcttcgtatgcttttggacaaatgtgtcactctagagtac------------------------------------------------------------------------------------------------------------------------------------------------------------------------------------------------------------------------------------------------------------------------------------------------------------------------------------------------------------------------------------------------------------------------------------------------------------------------------------------------------------------------------------------------------------------------------------------------------------------------------------------------------------------------------------------------------------------cagacagggaccctcactgaaggaaaaccttctgtttctgctgtgatttcttttgtttatgaagaatcagaaattcttcaaattgctgctgctgtagagaatacagcttcacatccaattgctaaggctatcataaataaagcaggatcattgaatttgagtgtcccaatgacaagccggcaattagcagaaccaggttttggaaccttagctgaagtcgatgggcgtctggtcgctgttggt------------------------------------------------------------------------------------------------------------------------------------------------------------------------------------------------------------------------------------------------------------------------------------------------------------------------------------------------------------------------------------------------------------------------------------------------------------------acgtttttgggacgttatagtatagatgttctctatggccacacagaagctgttcgcacggtattccttttggcttcagcaaaactcatatttacttcaggctatgactctgttgtccgaatgtgggatgtggaagaaggtttggccattgcttcatcacgtccacttggctgcactattcgagcagttgcagcagatacaagacttttggttgctggtggtactgatggctttattaactgttggagagcagtggagggtcttcctcacttgtttgaaattaggggtccgcataaccagagtctcgagtttcgtctgtgggagcatgagggtcctataacatgtcttggtttggatttcaccaagatttatagtggatcatgggacatgactgtcagattatgggatcgatcttcattgaagtgcttaaaggtcttaaggcatagtgactgggtctgggggctagtccctcgcgatactacaattgctaccacatcaggttcagatgtgtatgtgtgggatgttgggaatggggctctggtgactgtgattcataacgctcatgctggtaacacttactctattgctcgaagcctctctggaaatttcctttttacaggtggagaggatggtgcaatacacatgtttgaaatcgtaagcaattgtcttgggactaaggttttgcaggtagcaacatggattccccactcgggtcctgtgtattccctggcatttgaatttccgtggcttgtttcggcttctagtgatgggaagctgtcactaattgatgtgagaaaactgcttaggaccagcaagcaggctgtaggaaggaacgagtggagcagagtagtgtggagcctccacagaggatgttacatggatttgggaacaatctgttttctgtgaatatcggtgctgatcgtattgtatgtggaggcgaggagggtgtggttaggatctggaatttttcacaagctttggaaattgagcagagagtacgtgccttaagaggaatacgattggaaaataggatgaggagacgtaagcttcagttagagattggtaataaaggcggccagagtgatcaatgttcagttgcagccaagaagaattcaattaacggggataggaatggtgtttggtataataaacgagggatgagtggcaagctgaaggcataa------------------------------------------------------------------------------------------------------------------------------------------------------------------------------------------------------------------------------------------------------------------------------attggtgttgtacaaactgcttatgcaaacggagcatccacatattttctgaaacagttagcccttgaagttctatttactccaacaggagtgaaatacctgcacgagaaagctgctcagtacgatattgggatctattttgaagcaaatggccatggcaccatcttgttctcagaatttttcttacgctggttgaaaacgacaaataatgagctttgttctataggtaaaggggttcagaacagcaaaaggctgctttgagactattggcagttagcgagttgatcaaccaggctgttggagatgccttgagtggattgctcttggtggaggccattttgcgacacacaggatggtcgatacataaatggaatgacctttaccatgatctacccagtcggcaacttaaggtcagattatccaaaaggccgatgtttcatacgaccatcggggacagaagatgttatacgtgtgtatgcagaggcatcgaaacaggatgaagcagataggctagccaaatctgtggcaaacctggtggataaattccttggtttggttgaagagcttcgcgacaaagccacgtacagtactttctgtaaggacctcgaggacgccaacattttcattgggtctttgatttttgtagaggaacttgctctcaaagtcaaggctgcggtggagaaagaaagggacaggcttgacgcagtcttggtgtttccttcaatgccagaagtgatgaggcttaacaaattgggttctttcagtatgtcacagctcggacaatcgaagagcccatttttccagctcttcaaggggaagaagcagtctgctgggtttgctgatagtatgttgaagcttgtgaggaccttgcctaaggttttgaaatacttacctagtgataaagctcaggatgcaaggttgtatattctgagtcttcaattttggcttggagggtcacctgataatttgcagaatttcttgagaatgatatctgggtcttatgttccagctctgaaagggactaagattgagtattctgacccggttttgtatttggatagtggaatttggcaccctttggctccttgtatgtatgaggatgtgaaggagtatatgaattggtatgatacaaggagggatactaatgagaagcttaagagtccaaatgcacccataattgggttggttttgcagaggagtcatattgttacaggagatgaaagtcactatgtggcagtgattatggagttggaggcaaaaggggctaaagttataccaatttttgctggtggacttgacttttcagggccggttgagaggtatttcattaatccaattacaaagataccttttatacattcggtggtatctcttactggtttcgctctggttggagggccggcaaggcaggatcatccacgggctgttgaggcgctgatgaagcttgatgttccttatattgttgcattgcctctggtgtttcagacaactgaggagtggctaaacagtactttggggcttcacccaattcaggtagcattgcaagtggctcttcccgagcttgatggaggcatggagcctattgtttttgctggtcgggatcctagaactggtaaatcctagtcctcttacgaaagattgcaatga-------------------------------------------tgcagacagagaagaagctagcaatcactgtgttcagtttccctccagacaaaggcaatgtcggaacagctgcctatcttaatgtcttttcctccatcttctcagttttaaaagaactcgaaagagatggttacaatgttgaaggccttccagagacttcagaagcattaattgaggaagtaattcatgacaaagaggctcagttcagtagtccaaacctgaatgttgcttacaaaatgggagtccgtgaatatcaaagcctaactccttatgctactgcgttggaggaaagctggggaaaacctcctgggaatctgaattctgatggagagaatctcttagtatatgggaaacagtatggtaatgtcttcattggggttcaacccacatttggctatgagggtgatcctatgaggctattgttctcaaaatcagctagtccgcatcatggctttgctgcatactattcatttgttgaaaagattttcaaagctgatgctgttcttcattttggtactcatggctcacttgaattcatgcccggaaaacaggtgggaatgagtgatgtatgttaccctgacagtctgatcgggaacattcccaatgtttattactatgctgctaataacccatctgaagctaccattgcaaaacgccgcagctatgctaataccatcagctacctgacccctccagcagaaaatgcagggctttacaagggccttaagcagttgagtgaactcatctcttcttaccaatctctaaaagacacaggccgtggcccacaaattgtgagctcaatcatcagcgcagctaaacaatgtaatcttgacaaggatgtggaactacctgatgagggggaggaaattacagcaaaagaacgagatcttgtggttgggaaagtttattccaagatcatggaggttgaatcccgtctcttgccttgtggacttcatgtgattggggagcctccatcagccatggaagcaatagcaactcttgtcaacattgctgcactggaccgtcctgaagacgagatatcatcactcccatctatattggccgagacagtgggaagagatatagaggacatttacagagggagtgacaaaggaattttgaaggatgtagagcttcttaggcaaataactgaggcatcacgtggagcaattacggcttttgtggagcgtacaacaaataagaagggtcaagttgttgatgtagctgataaactcagctcgatccttggatttggaattaatgagccttgggttcagtacttgtcaaacactagattttaccgggcagacagggacaagcttagaacattatttgcgttcttaggagaatgtttgaggctagttgtggctgacaatgagttagggagtttgaagcaagcattggagggaaagtatgtggaaccagggcctggtggagacccaatcaggaacccaaaagttttgccaacgggaaagaatattcatgcacttgatccacaagctatacccacaacagctgcaatgcaaagtgcgaaggttgttgttgagaggttaattgagaggcagaaggctgacaatggaggaaaatatcctgagacagttgcacttgttttgtggggcacagacaatataaagacttatggtgagtccttggctcaagttttatggatgattggtgtattgccggttgctgatactctaggtcgagtcaaccgagtggagccagtcagtttggaagagcttggaaggcccaggattgatgttgttgttaattgctctggagtgttcagagacctctttattaatcaggtactgctt---------------aagttcctctctgaactagatgagccagcagaaatgaactttgttaggaagcatgcgctggaacaagcagaaacgcttggaattgacattcgagaagctgcaacaagggtcttctcaaatgcctcaggatcctactcttcaaacataaaccttgctgttgagaattcttcctggaatgatgagaaacaattgcaagacatgtatttaagcaggaaatcttttgcttttgatagtgacgcacctggtgcaggaatgaatgagaaaagaaaagtttttgagatggctttgagcacagccgacgctacattccaaaatctcgactcctcagaaatctcactcactgatgtgagtcactattttgactcagacccaaccaatctggtacagaacctaaggaaggatgggaagaaacccagtgcatacattgctgacaccaccacagcaaatgcacaggtccgtacactttctgagacagtgcggcttgatgcacgaaccaagttattgaatcccaagtggtacgaaggaatgatgtcaagtggatatgagggtgtccgtgaaattgagaaaaggcttacgaacacagttggatggagtgcaacttctggtcaagttgacaactgggtttatgaagaggccaacacaactttcattgaagatgaggagatgttgaacaggctcatgaacaccaacccaaat------------------------------------------------------------------------------------------------------------------------------------------------------------------------------------------------------------------------------------------------tcggccctcatttccctctctagcccttacaccggacctctctcccttgacacacgctctctcaccattcactcagtcctcgaaccccgttccaatactccgcttcaattctcgctctccgctcccgacccaatcaagggcggccacctcaccgtctccctctccaaccactcctcggtcctcatcgtttactctacttcgccttcttcatctgctctccaatggctttcgccgcctcagacgtttaacaagacctacccgtttgtatacacccaatgccaggccatccacgcgcgctcggtcttcccctgtcaggacacaccggcggcgcgtatttgttacagcgcgcgcttgaatgttccacgccagttgtcggcggtgatgtcggctcggcacatcgagaggcgtgctccgatcgctggcgaggctgcagaactggtctgcggcgattcgctatggtgcgcggagggaagggtggtggaggagtttgcgatggagcagccgattccaccctacctgtttgcctttgcggttggggagattgcgttcagggaggtgggacccaggactagggtctatgcggagtcggtgccgggagtgttggacttggcggccagagagttcgcgggcacggaggatattattaggcaaggtgagagattgtttggaccgtacgagtgggaacggttcgatttgttggtgttgccaccgagcttcccgtacggtggaatggagaatccgaggatggtgttcttgactccgacggtgattaagggcgacgctagtggcgcacaggtcgtggctcacgagcttgctcatagctggactggcaatttgatcacaaacaagaacagcgaacacttttggttgaatgag----------------------------------------------------------------------tattgacttagaattgtggactgagggtgttggtatccctccagatggctacgaacctgtgtccagtttatatacaaagattgtgtcgctagcgaatgaatttaacatgggtaggatgccaagggaggatgaagttgctgattggaaagggcaggaatgggagctctacttggagagcttgcccagatctgttgaagcttcccagaattttgctctggacgaacgctacaggctctcagagtcaaaaaattatgaggttaaggtagggtttctccaactggcaatttcttccaagtgcaaagattactacccggaggtggaaaaaactctgaaggaagttgggaggatgaagttccttcgcccactgtacactgcccttgtacaaggcactggaaaggaggaagagaaggtttttgccaaaagggtgtttgcagaggctcgggaatcttatcaccctatagcacagggtgttgttgagtccattctgagaaagcatgtgtag---------------------------------------------------------------------------------------------------------------------------------------------------------------------------------------ttggataaagcagcgctgcaactgaaggaagatggtgctgatccaagtccttggaggctttgtaccgtgactcaagtagaggaagtgaagatcctactgaaacttattccgataccagcttgtacaataatgctcagtgtgatcttaacagagtttcttactctctcagtgcagcaggcatacacaatgaatacccatatgggtcgtctgaaacttcctgtaacatgcatgccagtgtttcctggtctcagcatatttctcatactgtccatctattactcagcgtttgttccaatgtcccgacgcatcactggtcatcctcatggtgcttctcagcttcagagggtaggaattggtctggcaatttcaattctagccgtggcatgggcaggcattttcgagaggtatcgtagaaactatgctataaagcatggatacaagtctttgtttttaaatcaaatgccaaacctaagtgcatactggttgctgatccaatattgcctcataggcattgctgaagtgttttgcatagtaggactattagaattcctgtacgaggaagccccagatgccatgaaaagcataggatcagcctacgctgctctagccggtggtttgggttgctttgcagcctccatactgaacagcattgtcaaa------------------------------------------------------------------------------------------------------------------------------------------agatctggtgagtccatcactaccgtcgattggaaggccgactccatcaacggtggatctctacgccacgtcgaccttcacaccggtaacaacggctgggcctcaccacccggtgaccttttctctctccgagccaagaactactttacaaagcgaatcaaatctccctccggcgactatttactctcaccggccggtatggactggctcaaatccagtactaaactcgacaacgtactcgctcgtccagataaccgcgtggcagcttcgcttcgaaaggcgcaagctcaagggaagtcactcaagagcttcattttcgctgtgaatctccaagtccctggtaaagaccatcacagtgcagttttttatttcgccacagacgacgccgttcagccgggttcgctcctttaccggtttattaacggcgacgatgcgttcaggaaccaacggtttaagatcgtaaatcggattgtgaaaggaccgtggatcgtgaagaagacggtgggaaattacggagcgtgcttgttggggaaagccttgacgtgcaattaccatagaggacaaaactattttgaaatagacgttgatatcggaagctcggcgatcgccagcgccattttgcaccttgcattgggatacgtgacgagcgtgacgatcgacatgggttttctggtggaagcgcaggcagaggatgagttacccgagaggttggtcggtgcggttagggtttgtcaaatggaaatgtcg---------------gcaccaattaggggcattttgtctctgcaaagggcagctttggctcagcatcacaatgaaaagtggggcatagccttcagatcattcagcacccaaggtgcaaaaccagctgatgctccacagcccccaccacctccccctcctcctgagaaaacccattttggtggcttgaaagatgaagaccgaatttttaccaacttatatgggttgcatgatccttttcttaaaggagccatgaaacgaggtgattggtacagaactaaagatttagtactcaaaggtactgattggattgttaatgaaatgaagaaatctggcctccggggacgtggtggtgctggttttccatctggcctcaagtggtcttttatgccaaaagtatctgatggccgtccttcctatctggttgtcaatgctgatgaaagtgaacctggaacctgtaaggacagagaaattatgcggcatgatccacacaaactattggagggttgtctgattgctggtgtaggaatgagggctactgctgcttatatctatataagaggtgaatatgtgaatgaacggttaaaccttgaaaaggcccgaaaagaagcttatgcagctggactattgggcaagaatgcatgtggatctggttatgattttgatgttcacatccattatggagctggtgcttatatttgtggagaagaaactgctcttttagagagccttgaagggaaacaagggaagccaagactgaagcctcccttcccagctaatgcaggtttatatggctgcccaaccactgtcacaaatgttgaaacagtagctgtttctcccaccattttaaggcgcggcccagagtggtttgccagctttggtaggaagaacaattctgggacaaaattgtattgtgtgtctggacatgtgaacaagccttgcactgttgaagaggaaatgagtatgccactaaaagagttgatagagaggcattgtggaggtgttagaggcggatgggacaacttacttgcgataattcctggtggttcatctgttcctttgcttcccaagcatatatgtgatgatgtcctgatggattatgatgcactcaaggctgtccagtcaggattggggactgcagctgtaattgttatggataaatcaaccgatgttgtggatgcaattgccagactctcttacttctacaagcatgagagctgtgggcaatgcacaccatgcagggagggtacaggatggctctggacggttatggaaagattgaaggttggaaatgcaaagttggaagaaattgatatgcttcaggagctgaccaagcagattgaagggcacacaatctgtgcattgggtgatgctgctgcttggcctgtgcagggtcttataaggcattttaggccagagcttgaaagaaggattatggagcgcgcagagagggaattgctggaggctgcagcttag---------------------------gtgatcctagccgacctttcgctgtcctctacttgccgcgaggtcagtgaccttacactctcatcagtccagtcaaacatcgagtccctcatcctcaagattgcccactccataatttccggcaatggcttctcctttgacgtcccttcgcgttccgccgccaaccagctctacgtcccggagctcgaccgcatcgttcttaaagacaagtcttctcttcgaccctacgccaacatctccaccgtccgtaagaccaccatcaccacccgcatcctccagctcatccaccagctctgtatcaagaacatccatgtcaccaagcgagacctcttctacaccgacgtcaagctctttcaggatcagacccagtctgattctgtcctcgatgatgttgcttgtatgctcggctgcactcgatccagtctcaatgtggtcgccgccgagaagggagtggttgtgggtcgccttattttcagtgataatggggatatgatcgattgcaccaa---gggtatgggagggaaagccattccgccgaatatagatagagttggggatatgcagagtgatgcattgtttatcctcttggttgagaaagatgctgcttatatgagattggctgaggataggttttacaatcggtttccctgtataattgtgacggcaaaaggtcagcctgatgtggctacaaggttgttcttgaggaagatgaagacggagttgaagcttccagtgcttgcccttgtggatagtgatccatatgggttgaagattttgtcagtttatggatgtgggtcaaagaatatgtcctatgatagtgcaaacttaacaactccagatatcaaatggctggggattaggccgagtgatttggacaagtataagattccagagcaatgtaggctaccaatgaccgagcaggatatcaagacagggaaggatttgttggaggaggattttgtgaagaagaatccggggtgggttgaggagctgactttgatggtgaagaccaagcagaaggctgaaattcaagctttgagcacttttgggtttcaatatttgtctgaggtttatttgccactgaagttgcagcagagagattggttgtgaatgccagtcttcaaaacccctttcaatggctactccgtcaaattcagccctttctacgagacccgcatcgccgtcgctaccgcccagaactttggcatcctcggcaatggccgcctccacgttctcgacctctctcctaaccccaattccccacccatctccgagctcgtcgcctacgacaccgccgacggcgtctacgacgtctcttggtccgagtcccacgattccctcctcgtcgccgcaatagccgatggttcagtcaagctctacgacgtcgcactcccgccctcctccaaccccattcgctctctccatgagcacacccgtgaggtccagtccaccgattacaaccccgtccgtcgcgattcgttcatcacctcgtcttgggacgacaccatcaagctctggactttggaccgacccaccagcgtccgtactttcaaagagcacgcttattgcgtctactccgccgtatggaacccccggcacgccgacgtgttcgcctccgcatctggagactgtacggttcgaatctgggatgttcgcgagccggcctccaccatgatcatcccaggtcacgagtttgaaatcctgacctgcgattggaataagtacgatgattgcattatcgccacggcttcggtggacaagtcgattaaggtgtgggatgtgaggaactacagagtacctattgcggtacttaacgggcacggatacgccgtgaggaaggtgaagttctcaccgcatagaatgggcttgctgatgtcgtgctcttacgatatggcggtttgcttgtgggattacatggtggaggatgcgcttgttggaagatacgaccatcacacggaattcgctgttggggtggatatgagtgtgcttgttgagggacttcttgccagcactggctgggatgagcttgtttatgtttggcagcatgggactgatccaagagcgctcgattttgtacggacgaagctgaaagagaaagagaatgcgggggatctgagcgtctctgtgaaaatgtggaagaggagggtggttttcgtgatgaattccatcattgggcttcatctaaacaacaaggagttctctgtgtgtttgaacttgatcaaagaattgctcaagcacgattctaaggacccaattttgctttcgaagctcgggtacattcagatgcagattggcgatttagaaggtgccaagagctcgttcaatcgggtcgaggggttggtggtggtaggaaggagagtaatttgtcgctaaacgaggtccagtttcagaacctcgtgaatagaaacaaggcattggtttacttggtgggcaaagactatgtgtcggcggtgagggagtacgaggagtgcattgagagggatcacagcgacgttgtggctctgaataacaaagctctttgcttgatgtacctgcgggatttgtcggattcaatcaaggttttggaaaatgctcttgaaagggtgcctacagtggctttggatgagactgttgtagtgaatttgtgtagtatgtacgagttagcttatgttcatcactccgacactaagaggacgctcagtaactggattgctcgtgttgctcctgatgattttgattcatcttgtactcggatatgaaccactcaaggtggtgttatgtggttcttcagggataaaggttttgatgataagagcatccatgagatgttcaaaaagtgcaagcgtcttgagggattgcaaagagaaagagcctctgaaaactggacttacttgaaaagcattggcattcaggagagaaagctaccttctgttgtgtcaaaatgccctaaaatccttacttttggtctaaatgagaagcttgttcctacagttgaatgccttgccactcttggtacgaaacctcatgaagttgcttctgctattgccaaattccctcacatactgtcccatagtgttgaagagaagctctgtccactcttggctttctttcaggcactgggtattcctgaaaagcagcttgggaagatgattttgctcaacccaaggctcatcagttacagcatagagacaaagcttgctgaaattgtggaatttctggctagtcttggccttgccagagatgggatgattggcaaagttctggtaaaaaatcccttcgttatgggttatagtgtcgataaaaggctgcgcccaaccgcagagtttctcaaatcaataggtcttacagagttgggtcttcaaacagtggcaatgaacttccctgaagttttgtgtagggatgtggataagattctgagacccaatttttgttatctacaaagatgcgggttcaatgatggtcaaatagcaactttagtgactggttacccccctattcttatcaaaagtatccaaaactctatagagcctagaatcaggttt---------------------------------------------------------------------------------------------------------------------------------------------------------------------------------gaaactgtgaataatccagagagtgcagaggtaatttttatcaacacttgtgctattagggacaatgcagaacagaaggtgtggcagcgacttaactacttttggtttcttaagaggcattggaagagtaacgttgctagtgggaggtcacagtccatgtgccctccaaaagttgttgtcctaggatgtatggctgagaggttaaaggacaagatactggatgcagacaaaatggttgatgtggtttgtggtcctgatgcataccgagatttgccacagttgctagatgaggtagattatggtcagaaagggatcaatactcttctttcactggaagagacttatgctgatattagtccagttagaatctctaaaaattcagtaactgcatttgtgtcagtaatgaggggttgcaataatatgtgctcgttttgcattgttcctttcactagaggcagagaacgttcacgcccagtggaatcaatagcgagggaagtggctgagctttggaaagaaggtgtgaaagaggtaacacttcttggccagaatgtaaacagctacaatgacacaactggggaagaagatgaagttgaaccaggatctaattggaaattaagtgaaggcttttccagtatatccaaggtgaaaaaaatgggtttacgatttgctgatctcttacatcgactttcgagagaatttccagacatgagattcagatacacatcaccgcaccctaaagatttccctgatgag------------------------------------------------------------------------------------------------------------------------------------------------------------------------------------------atggagcctttgtggaaacttttgtatttgctggagcctgctcccatttcattaattgtgacagcagtaggtgtgacatttggatcggcatttcgtgctctaaactatggaaaagaaatggagcgaaatcgtgatctatcagaagcatccattattttagatcggtcccaagcactcatgatccctgtaatgagttcttttagtttgcttttgatgttttacctgttctcttctgtgtcacaacttctcactgcatttacagccattgcctctgcttcatctcttttcttctgcctagctccttacgtagcctatttgaaggcacagtatgggttagctgatccatttgtgtcacggtgctgttcaaaatcaattacacgtatccaagggctgttattattgtcatgttgtggtatagtagctgcttggcttgtctctgggcattggatattaaacaatttgttgggtatctctatatgtattgcctttgtgagccatgtgcgtcttccaaacattaaaatatgtgcagtgctccttgtttgtttgtttatttatgatatattctgggttttcttctctgagagattttttggggcgaatgtcatggtgtcagttgcaacacaacaagcaacaaatcctgttcacactgtcgctactagttttagtcttcctgggatacaaatgataaccaaaaagttggagttgccagtgaagattgtctttcccagaaacttgttgggtggagtaactcctggagaaagtgcctcagacttcatgatgcttggtcttggtgacatggcaattccagctatgcttctggccttagtcctctgttttgatcatcaaaggagcagggatcccgtaaatctcttagatatacatccctcaaaggggcataagtacatttggtatgctctccctggatatgccattggactggttactgctttagcagctggtgtattgactcgctctcctcaacctgctcttctttatctggtaatgaaactcgcgggactgaaatccgttgaaaacgctcacgacgagtcggtttgggcggccacgtgggtcccggcgaccgacgccagatccgccttgttgctcacgggttcactcgacgagactgtgaagctatggaaacccgacgacctccttctccagcgcaccaacactggccactgcctcggtgtcgcttcagtcgccgctcacccctctggccacattgccgcttcctcctccctcgacagctttgttcgtgtattcgacgttgacactaacgccaccattgccactctcgaggccccgccctcagaggtctggcaattacgcttcgatcccaagggtaccattcttgcggttgctggggggagtagtgcctcagtcaagctttgggacactgccacatggaatctggttgctacccttacaattcctcgtccagagggatcaaagccagctgataaaagcagcagcaagaaatttgtgctttcggttgcttggagtcctgatgggagacgtcttgcttgtggctcaatggacggaaccatttctgtttttgatgtagctcgcgccaagtttctacaccaccttgaaggtcatttcatgcctgtgcgaactctcgcgtattcacctgctgaaccccggctactcttttcggcctcagatgatgctcacgtgcacatgtacgatgccgaaggcaagaccctggttgggccaatgtcaggtcattcgagctgggttctgagtgtggatgttagcccagatggggctgctattgctacaggctcaagtgacagaactgtgcggctctgggatctcagtatgagggctgctgtacagacaatgagcaaccacacagaccaagtatggggagtgacctttctaccaggacgtggggctggtcgacttgccagtgtttcagatgacaagagcatatcgctctatgactactcttga------------------------------------------------------------------------------------------------------------------------------------------------------------------------------------------------------------------------------------------------------------------------------------------------------------------------------------------------------------------------------------------------------------tccatggccaccgccggcgacatcgtcagcccatcaaagacccgggtcggctggatcggtaccggagtcatgggacgcttcatgtgcgcccatatcatcaatgccggctacactctcaccgtcttcaaccgcactctctccaaggcccaacccctcctcgacgcgggggcccaactggccaactcccccctcgccgtcgcttcccaatccgacgttgtcttcaccatcgtcggctacccctccgacgtccggagcgttctcctggaccccacctccggtgccctcgctggtctccgctccggtggagtcctcgttgacatgaccacctcggagccctcactggccgtcgagatagctgcagccgcagccgccaagggttgtacctcgatcgatgccccagtctccggcggtgatcgtggagcgaagaacgcaacactggctatcttcgccggcggcgatgaaactgtggttcaacggctgaacccactatttgctctcttgggtaaggttaactacatgggttctccgggaagaggacagtttgcgaagctagcgaaccagataaccatagcttcgaccatggtagggttggtggaaggtatggtttatgctcacaaagcgggtctcgatgtgggtttgtttctgaatgcgatatccaccggtgcagccgggtcaaagtctctggatttgcacggggctcggattctgaagagggatttcgaacccgggttctttgtccatcacttcgttaaggacttggggatttgtttgaaggagtgccagaacttgggtcttgctcttcctgggttggccttggctcagcagctttacctctcgttaaaggctcatggggaagggaatttgggaacccaagctcttattttggctctggagcggcttaacaatgtt---------------atggaccctccaccgtctaaaagctggagcatccacacccgacccgagatcatcaagaagtacgagatcctggagcgggtgggctccggcgcgtattccgacgtctacagagcccgtcgtctctccgataacctcatcgtggcgctcaaggaggtccacgattaccagtccgctttccgcgagatcgaggcgctccagatcctccacaactcccccaacgtcgtcgtcttgcacgagtacttctggcgtgaggacgaggacgccgtgctcgtcctggagttcctcaagaccgacttggcctccgtcatcaaggaggccaagaagagggatgatggtgggattggcgttggcgaactcaagagatggatgctccagatcctctctggggtcgacgcctgtcatcggaatatgatcgtacatagggatttgaagcccagcaatctgttggtctccgatgaaggagtgctcaagttggctgattttgggcagactggtggtgctacagttgtttcagctgaggatcttttggcatcaaggaagggtacgtcatctgagattatcagccctgatgaaaaaatggctgctgtaactggattttccccttcaaagcacagtcatctatcttggtcaccagaatctggggattcattccctgctgagaacctttcaagactggatgtgaggtcgccagatagattggttggggagctgtattttcttgatgacacaatcacattgacgccagaggaactgtcgagggcccctgctgaagtgctgggaagaagtagccatgggacttcttataaagctactttggagaatgggatgttcttgacagtaaaatggctgagggaaggggtggcaaaacagagaaaggaatttgccaaggaggctaaaaaatttgccaacatcagacatccaaatgtggtgggtctgaaaggtgctgttccacatggtaaccttaaagcaacaaacatattgttagacgggcctgatctgaatgcccgtattgctgattattgcctccaccgcctcatgacacaagctggcaccattgaacagattcttgatgctggtatcttgggttatcgctcaccagagttggctgcttcaaagaagccacttccctccttcaagtcagatgtttatgcttttggagtggtagtgttggagcttttaactggaaggtgtgctggtgatgtgatttctggtgaggatgggggggttgatttgacagattgggtgcggttgagggtgtcagaaggtcgtggctcggactgctttgatgctgcattgatgcaagaagtggggaatccagcagccgagaagggaatgaaggaggtccttggaattgctttacgatgcataagatctgtttctgagaggccaggtatcaagactatatatgaggatctctcatccatatag---------agggagcaatggcatggatataaacggcctcccagtgaacaagaatattctgatgaggttgaaattggttccaatatagaaccctcagaagaagagcttgctgacctgtcacaagcatgcagaaaactgtgggaacttgatacaaaccgtttggtacctggaaaggactatgaaattgattgtggagaagggaagaaggtcttccaaacagaagatgttgcccaaggaagcttatttaggtggctgaatgaagatatattcagaagacccactttttctcgtttctgttctcttctggataactataacccaaatgcaggatccaaagaagttgtcacatctgaagaaaagcaagagcaagttgcgttcatagaagaaatcagcagaacagcacccattaagtaccttcacaagtacctgtcatctaagggcattgtatctgaaaacttccaagattttaagagagtgatgactagtctctggtttgatctctatggccgaggtggtacatcctattcctcctcagcttttgaacatgtttttgttggagaagttaagcaacatgctgagcaggaggtttctggcttccataattggcttcag-----------------------------------------------------tcaacccaaagcacccttcaatgcctctcacggatgcttgaggaggcaatccatgctgatgttaccatcaacacagctgatggcaatttaagggctcacagagcaattctatctgcgagttcttctgtgttccaaagcatgtttcatcacgacctcaaggagaaagagtcttccacaatccacatagaagacatgtcaagggaatcatgtgtggcacttctcagttacttgtatggaaccattaaacaagaggatttctggaagcaccgcctcgcacttcttggagcggcaaacaaatacgacatagcagacctaaaagatgcttgcgaggagagcctgttggaagacatcaactcagggaatgtcctggagaggctgcaagaggcatggctgtaccagctgcacaagctcaagagaggatgcttaatgtacttgttcgaattcggcaagatatacgatgtcagagacgaaatcaacaactttttcaggcacgcagacagggatcttatgctggagatgtttcaagaagtgctcacagtttggaagccagtatgagagatgccgccccgagcccgaaccttgcctagggtttctccagagggagactttctcaacagagataatcgagagcatatcgccggaggatcttcagccgacggtgaaaatgtgcgtggactgtctccggtcgccgtccgtcgctgtgaagcgatccgcggcggcgaagctcagattattagcgaagaacagggccgataaccgcgttctgattggcgagtccggtgcggtacctgctctgattcctctgcttcgctgcagcgatccgtggactcaagagcacgccgtcacggccctactgaatctctctctacatgaggtaaacaaggcgctgataacgaatgccggagcgataaagtcactggtctatgttctcaagactggcaccgagacttcgaaacagaacgcggcgtgtgcgcttctaagccttgctttagttgaggaaaacaagagctcaataggggcttgtggggctatcccgccgttggtttcgttgttgctgagtggatctacaaggggaaagaaggacgctttgacgacgctatacaagctctgctccataaagcagaacaaagaaagggcagtaagtgccggtgcggtgaagcccctggtggctttagtggcggagcaagggacggggctagcagagaaagcaatggtgatcctgagcagcttggctgcgattgacgaagggaaagatgctattgtggaagaaggtgggattgcggcgcttgtggaagccattgaagatggttcagtgaaagggaaggagttcgcggtgttgacgctgctgcaactgtgtgctgacagtgtgaggaacagaggttttctggtgagggagggcgggattcctccattggctgctctttcgcagactggaagtatacgagctaagcacaag------------------------------------------------------------------------------------------------------------------------------------------------------------------ttaggagatagaatagtcgaacaagacgctgtggttattctcaataatatggttaatccagaaaatgcattgcttgctcttaagttcttccaaagtaaattgaaacctaagagggaagtaattctttacaacgtgacgttgaaggtatttaggaaatgtaaggatttggatagagcagaaaagctgtttgatgaaatgctggagagaggtgttaaacctgataatgttaccttttcgactatgattagctgtgctaggatgtcttctttccctgataaggctgttgagtggtttgagaaaatgcccagttttgggtgtgatccagatgatgttacctactcggcaatgattgatgtttatggtcgtgctggtaattttgatatggctttcagcttgtatgatcgtgctagaacggagagatggcgcattgatccggtgacattctctactttgattaaaattcacgggcaatcagggaatttcgatgggtgtttgaatgtctatgaggagatgaaggctataggggtgaagacaaatttggttatttataacaccttattggatgctatgggaagagctaagaggccttggcaggccaagaagatttaccaagagatgactgagaatggattttcgccaaattggataacttatggagctctcttgcgggcctatagtagagctcgacgctgtggtgttgttt----------------------gagaaaatgcccagttttgggtgtgatccatgaagtgaccttctccgcaatgattgatgcctatgggcgtgctggtaatgttgatatggctttcagcttgtatgaccgtgctagaactcgcatcgatcctgtgacattctctactttgattaaaattca--cgggcaatcagggaattttgatgg-----ttgaatgtctatgaggagatgaaagcaggggctaagcctaacttggttattttgacctcgctcatccaatgctatggaaaagtgaaacgtattgatgacgttgtgaggacattcaatcaactcttagatctgggcataactccagatgagcgtttttgtggttgtctcttgaatgtgatgacccaaacccctgaggaagaactgggtaagctaacaaattgcattgaaagggcctatccaaagcttggatttgtggtgaaacttttgctggtggaggatgatggaaatgaaaattttaaaaaagaagccttcgagctttttgattcaattggtgctgatgtaaagaaagcttactgcaattgcttgattgatctttgtgtgaacctcaatatgctacaaaaagcctgtgagctattagacctagggcttacacaagagatatacactgatatacaatccaggtctccaacccaatggtctcttcatctaaagggtctctctcttggtgcagctcttactgcattgcatgtttggataaatgacttgtccaaggcattggaatctgggaaggagtttccaccgttgctcggaatcaatactggacatgggaaacacaagtattctgacaaaggtttagctagtgttttcgagtcacatctgaaggaattaaatgctccatttcatgaggctccagataaggttggctggtttttgactacaaaagttgcagccaagtcatggttggactcgagaagttcttct------------------------------gaaagcttacttgctggtagagggatcatgttctatcgtgcattagaagcagttccttttcagagtaatggagataagatcaaacttcctccttcttgcttcacagagttgtctgatcaaggagcttttgataagggacccctgtattttcaactgtctgtagttccggaagaggaaaattgtcggactactcattcaggtgttttggagttcactgcagatgaaagtactgttgggcttcctcctcatgtatggcagaatttattcccaacagatgcaccaaagattcgtttggttgaagttcgttatgtctggctgccaaaaggaacttatgcaaaacttcaacctgatcagattggcttttctgacttgcccaaccacaaggctatccttgagaccagcctacgtcagcatgccaccctttctgaagatgatttattcagagtcaattatggggagcttatatacaagttacg-------------------------------------------------------------------------------------------------------------------------------------------------------------------------------------------------------------------------------------------------------------------------------------------------------------------------------------------------------------------------------------------------------------------------------------------------------------------------------------------------------------------------------------------------------------------------------------------------------------------------------------------ggtccttgaatt----------------------aaaaccctcttca----------------------------------------------------agtgtttcaca------------------------------------------------ggtgcaacatcaagcatcgttttgtcccttgcgacttgttgtatgtagattttgtggggacatggttcaagctggaaattcagctatggatgttcgggatagaatgagaggattatctgagcatgaaagcgtttgtgggtcaaggactgctccatgtgattcttgtgggcgttctgtcatgttgaaggagatggacattcatcagattgctgttcatcaaaggaacgggcataatcttataaatcttataatcaaccgctgcttcgcagtgttcgtgttctcagtgctcatatttacggtgattgccatcacctatcaacccccagatccatggttggagtcagctcccgccatgaccaaacttttcacccaacgcgagaacgccaccttcaagaacgacatctccatcctcaaaacagggagaggatgtgtcctggaggtttcggaataagaaagagaattcttggaggaagtacagggattttaggagatttaagtttggatttgacgagaattgttcgtataaagtggtgcacgcaagtgggtggcattcgggtatcaatgcacgtcgctctagagatgaggagataaacgacaccataccaagtttgggatcggagatgaactttaggaaagggaggtacttgtactattctcgcggcggtgattattgtaagggaatgaaccattatatgtggagtttcttgtgtggtttaggtgaggctatgtatttaaatagaacatttgttatggatttgagtatatgcttgtctgcaacttataatcctactaataaagatgaggaggggaaggattttcgatactattttgattttgagcatcttaaggaggttgcctcgatcgttgaggagggtgaattcataagagactggaagaagtggaattatagccaccaatgagccgttcta--taataaggttgtgagctataaaaccacgccaatgcaactgaaaaaagataggaatgccattctattgaggcaatttgatgctccagagcctgagaattactggtacagagtttgtgaaggacaagctgctaagtatattcagagaccatggcatgctttgtggaaatcaaagagattaatgaatattgttacagagatcagtggcaaaatggactgggattttgatgctgttcatgtggttcgaggagagaagtcacagaataaggaactgtggccgcatctggattatgatacatccccagacatgctccttcagaagcttaaagggatgattcagccttggaggaatctgtatgtagccaccaatgaacttttctataattactttgataaattaaggtctcagtacaaggttcatttgcttgatgattacaaggaattgtggggaattacgagtgaatggtacaatgagactaagatcctgaacgatggtcgagcagttgagtttgatgggtacatgagagttgcggtggatactgaggtcctttacagggcaaagaaacgcgtggagacattctataatgtgacgaaagattgcaaggatggaatcaatacttgctga--------------ccctccttttgccctacccgaaatcgt-atcttccgctcctcctcctcgtcttcctcaccctctcactcttcctcggagaacgaagatgtctccacccaacaccccaaccccaacgcaatttccaccaaaaccccaccgcacccacctctctatataagcccggacccccacatctcgtcccagttctacaccttcaacccggagtcacacgctttgatgattcgctgcctcctcgagggccgcctcgcaaccccagccgagatccgcgccgccacgccgagagccgtgctcaagtcatggcgcgccgtctggaaggaccgcaacgaggatacggcttacctaaccgcatggaagcgcatccaggacaagcttgctgctcacgtggacgaaaatggtaatgaatttctctgcttcaagaacaatacccagcaattcgtttcccatattaaccagtggcaggacattgtgatgagcttccatggtgatagcgatttgaaacacttaggtcttaaggataccattgataggattaagcaggtttggaccgtaggtgctaagttttatggcatacctgaaagttatattagggtctgtgttgctgcttgccctgtttgctcttcc---tcctctggggcagctggtaggagtaaaagacgtagatttgagtatactgagtcctttgatgtgcctgcaaaagaagtgcctcataggcttcaacaattagctgccaagcacaaggttgtgctctgcattaggcagaaatatattaggtataagccctttatggctgaggtcaaggactatgcttgtcatagggcaggcgaaccggctgccaagaagtccaaaattttgaagagagaaccatatgcatccaagcgttgcgggtgtggattccgtattcgagccattgttcccattgcaaattacaatgataaggacaagacttttgtctatcaagaggaagggatggctgtgtttaaattgtatgctgtgcattcagggcatgagccaggacccttggatggaaatgccagaattatgcatcgggttgtggggcacaagggaggtttcttgatggatcaagagacagtttatggggtgagtgaggaaatggagaatgagggctttggattgcttgggaaggaagaagggaatttgcatctttctattttgcagcaggtgcaggaattgagaggtgaagttgggttgttagaagggaaaattgcaaaagtcccaagagaacttttgggttcagtgtctcaagaattgttccatattgtgaataaagttagacatttgaggaatgagtcttcaaggcctctagggttgctccaggacaagccccattcggatgatgtgttggttggggaggatgatttagcgcattggagtgatcaccaccatgagcggatgtatggggatggcaaagacactgaattgattgaggatgatgaagacagttttgggagaacacttggggatgttgttccttgggaccagatgaggacagattgtaggaatcaaaaagttcttttgagtgatacttgtaagtctgaaaagtggctgaaatgtagcaactttgatgagaagagtattcttgattgcgaggatacaaagctaaccaagcccttaagacacgatgagggtatagtggcagatgtaggtcttgttggtatacaggtcgatagtttctaccaagataatccaaaatggtatgattctccatgtggattagactctagtgctgattgtggggatagcggattcaggcatggagagattgtttagttccgtcctgatcagtttacgtacaacactttggtcaatggtttgtgcagggcagggcatgttaagcatgctttagagatcatggatgtaatgcttcaggatggattcgatctggatatttttacttacaactcattgatttttggactttgtaagtcaggtgaagttaatgaggcagtggaaattctggatcagatggtttcaagggactgtgcccctaatactgtcacatataatactctgattagcaccttgtgcaaggagaaccaagttaaagaggcaactgaactagctagtattctcacaagcaagggaattttgcctgatgtttgcacattcaattctctgattcaaggtctctgcttgaccagtaattacaagtttgcattggaactgtttgaggaaatgaagcataaagggtgccaacctgatgagtttacttacaatatgttaattgacagctactgttctagagggagactaaaggaagctttgaaccttctgaaagaaatggagtcaaatggctgtgcacgaaatgtggttgtgtacaatactttgattgatggattgtgcaaaaataagaggattgaagaagcggaagagatttttgatcagatggaactccaagggatttcaagaaatgtagtgacttacaacaccctcattgatggcctttgtcagagcagaagggtggaggaagcttctcagctcatggatcagatgataatggaaggcttgaaaccggacaagttcacttataattccttgctcacgtacttttgtagggctggggatattaaagaggcagcagatattgttcagactatggcttcgaatgggtgtgagccagacattgtcacatatgggaccattattggggggctgtgtaaagcaggtagaattgaggttgcaagtaggctccttagaagtgttcaaatgaaaggaatggtcttgactccgcatgcttataaccctgtaatacaagcactattcaagcgcaagagaacaaaagaagccatgaggctttttagagaaatgatagagaaggctgaacctccagatgctgtatcacataagatagtctttcgtgggctctgtaatggtggaggaccaattggagaagctgttgattttatggttgaaatgatggagaagggatttttaccggaattctcatcatttgttatgctggctgaaggactttctgcgttatccatggaggaaaccctaattaagcttgttcatatgatcatgaaaaaagcagagttgtcaggcaatgaagtttccatgataagtggttttctcaagatcagaaaatttcatgatgcattggccacacttggtggcattctgaatagccaaaggcccaggaaagctaactcctacagctccgacgagttccccgttgatgaaaccttcttggagaatttcggtcccaaagataaagaaactgaggatgaagcccgaagacgcaactggatcgagcgtggctgggctccatgggaagaaatcctctcccctgaagctgattttgcccggaagagcttgaacgaaggcgaggaagtgccgcttcagtcccctgaagctattgaagcctttagaatgttgagaccgagttacgtaaagaagaaaatagcagagatgggtctgaccgaggacgagtactacaggaaacagtttgacattaagggtgagataccggagccattaaagacagtgtgggcgggaccattggtcgtgagacacgtaccaccgagagattggccgccgagggactgggaagttgataggaaggagctggagtttataagagaagcgcataagttgcaggcggagagggtgagcttggataagttggaaagtgaggtgagaacggatacggatactatgtctttggataggtacaaaatgttcttgaagcagtataaggaatgggtt----------------------------------------------------------------acgagaaagaa-----------------------tgtggtttccacttc-----------------------------------------------------------------aaataataaacaggtttcaactgagaccagaaaatccacaaacaaagggaaccagggtaattctaaaaagaagaaggctggaagagttgtttcactagctgaggctgccaaaggatcaattgttttccagcaggggaaaccatgctcatgtcaagctcgtcaacacaacctcgtgagcaattgcttatcttgtggtaagatagtatgtgaacaagagggagagggtccttgcaatttttgtggtgcccttgtgctgagagaagggagcacttatgctggtttagatgaaactatgcctcttacatctgatgccgaagcggctgctgaagcttatgcaaagagacttgttgattatgaccgaaactctgcagcacgtacaacagttattgatgaccaaagcgactactatgagattgagggcaacagctggttgtcaatggaggaaaaggtactcgtaaggaagaagcaagaggagattgaagaagctgagagggcaaaacgcaataaagtgattgtgacctttgacttg------------------------------------------------------------------------------------------------------------------------------aaggcccttaatgttcttgaggagataaaagagaaaggcctcaccccatctcccgtgtcctattctacagccttgttggcttatcgaagaatggaagatgggaatggagctttaaagttcttcattgacatccaagaaaagtatcgtaaaggggagataggtaaggatgctgatgaagattgggaaaatgagtttgttaagattgaaaactttgcagtcagggtttgctaccaagtgatgaggtgctggcttgtgaaggatgatgacatgagcaccaaggtgttgaaacttctggagatagtggataatgctggcgttccacttggtagtgccgaacatgagcgccttatatgggcttgtacccgtggagaacattatattgtagcaaaagaattgtatgataggctaagagaaagacgttttgagataaggttatctgtgtgcaaccatgctatttggttgatgggaaaggctaaaaagtggtggacagctttggagatctacgaggatttgctggacgaggggccaaaaccaaataacatgtcatatgaactaatagtgtctcacttcaatgttcttctgactgcagctagaaaaagaaggatttggaaatggggagtaagattgctcaacaagatggaagagaagggcctaaagcctggaaataaggaatggaatgcagttcttattgcctgttccaaggcttcacaagcttctgctgctgtgcagatttttaggagaatggtggaaaaaggtcaaaaacctacaatcatttcctatggggcattgcttagtgcccttgaaaagggggaactctacgatgaggctcgccgtgtgtgggatcatatgattaaggtgggtgtg---------------------------------------------------------------------------------------------------------------------------------------------------------------------------------------------------------------------------------------------------------------------------------------------------------------------------------------------------------------------------------------------------------------------------------------------------------------------------------------------aagctgttgtcgtatgcaacgcttctgtttgggttttatatggcttggaatattggagccaacgacgttgctaacgccatggggacttcagtgggctctggagcattgacacttcggcaggctgtaataacggctgcggtgctggaattctcaggtgcattgttgatggggacgcacgtgaccagcacaatgcaaaagggtattcttgttgctaatgtgtttcagggaaaggatactctgctcttcgccggtttgctctcctctctagccgctgctggtacttggctgcaggtagaatgtagtgtttcatattattcaccatcagatgaaaaaccatattcggaggataaaatagtctctttgcttggctgcatgttatccctcctgaataaagggaggcaggatgttctttctggaagatcttccattatgaattcttttagcgttgcagatataagtgcaatggaggatgaacttccaccacttgccattttcaggcgtgagatgaagaggtgttgtgagagcttgcatgttgcccttgagaactatttaatgcctggtgatgatcggagtttggatgtttggaggaaacttcagagacttaagaatgtctgctacgattctggttttccccgtgaagaggattatccaagccagatgctgtttgcgaattggactcctgtgtacttatctacttctaaagaagaattgggatccaattctgaggttgctttctggaggggtggccaggtaactgaagaaggtatgaagtggctggtgaagagagaatataaaaccatagttgatctacgagcagagaatgtaaaagataacttttatgaagaagccataaatgaggctattgcatctaggattattgaattggtcaaaattccagttgaagttgggactgcaccttcgatggagcaggttgagaagtttgcatctttagtttctgattgtagcaagaggcctatctatctccatagtaaggaaggaatttggagaacttctgccatggtctccaggtggaggcagtacatgactcgc---agtgatgatgagctgtgcccaattgaaggaaatatgtgtgcttctacaactggtgttgtgagagtacagtcaagaaagaaagcagagatgttcctggttcgaacagatggattcacttgtgccagagaaaaggtgacagaatcctccttagccttcacccatccaagcactcagcaacagatgcttatgtggaaatctacaccgaagactgttttattattaaagaagctaggggaagaactcttggaagaagctaaagagccacctactaccctgaagctcaacaagtacagctcgcgcatcactgaacccaagtcgcagggtgggtctcaggccattcttcacggcgtgggtctttccgaagacgatttgagtaagccccagattggaatatcgtcggtttggtacgaagggaatacttgcaatatgcacctattgaagctctatgaagctgtgaaagaaggggttaaagaagccggcatggttgggttcaggttcaacactatcggtgtcagtgatgctatctctatggggactagagggatgtgctatagcttgcagtctagggacttaattgctgatagtattgagactgttatgagtgctcagtggtatgatggcaatatttctattcctggttgtgacaaaaatatgccaggcacaatcatggcaatgggccggcttaaccgaccaagtatcatgatatatggtggaactatcaagtaaagagaatatgttagcggatccataagtgatgagcagaggaagaatgtagtccttaactcttgtcctggggcaggggcttgtggtgggatgtatactgcaaacacaatggcctctgccattgaagctatgggaatgtctcttccacacagctcttcaacacctgctgaagacccattgaagttggatgagtgccgtttagctggaaagtatcttctggaattattaaaaatggacttaaagcctcgggacattatcactccaaaatcactacgcaatgcaatggttattgtcagt----------aatttattttgactgtattccagtttggt----ttgtatggtctgttggtctagagttgtctcttgatgattttcagaaggttagcgatgaggtcccatttcttgcagatcttaagcctagtgggaaatatgttatggaggatgtccacaagg------------------------------------------------------------------------------------------------------------aggatgttgcattgttgacagatggtaggttttcaggtggctcacatggatttgttgtaggccacatatgtcccgaagctcagatggaccctctctcggctctgcgcgacttcaccattcgaggcgagctcgacaagatcgaccgagtcaacgaagagttccgcttcggctccgactacagcttcccctgctcggcggaaacagcctaccgctcgaagcaaggcaatctctataccctcgaaaccctagtttattacgtcaaaaaccaccacctcaagcacaccgattacttccagaacacccgcaaccaggggatcccttccgtcaccttccctgatcggaagcccctcctcgattatctcactggtaaagtctccacctcagattccattgaattc------------------------------------------------------------------------------------------------------------------------------------------------------------------------------------------------------------------------------------------------------------------------------------------------------------------------------------------------------------------------------------------------------------------------------------------------------------------------------------------------------------------------------------------------------------------------------------------------------------------------------------------------------------------------------------------------------------------------------------------------tttgataagcagatatggcaggttgctcaatataaaaaagatggcaacccatctattacttttaagtatcacagtcgtgatggggaggaagggtacccaggagatatttcactgactgcaacttacacagttacgtcaggcacaacaatgaggcttgacatggaagcagtgcctgaaaacaagcccactccaatcaatttagctcagcatacctactggaacttagctggtcacaactcaggggacatacttgagcattcaatccagatatgggcaaaccacgttacacccgtcgacgagaacactatcccaaccggtgaaatcacgcccgttaaaggcactccttttgacttcacaaccgagaagaggattggcgatgatatcagggaggtcggcatgggatacgaccacaactatgtgctcgactgcggcgaagaaaaattgggtttgagacacgctgcgaaagtgagggatccttcaagttcaaggatgctaaacttgtggaccactgcccctggaatgcagttttacactgcgaactatgtcagtgggattaccggtaaaggaggtgctgtctacaacaagcacgcgggtctctgtttggagacgcagggattccctaacgcgatcaaccagccaaacttcccatctgttgttgttcaacctggtgagaagtacgaacacaccatgttgttcgagttttca---------------------------------------------------------------------------------------------------------------------------------------------------------tcctgtgttaaggctagtagtagtgcgcttctggagctcgtgccagaaaccaagaaggagaatcttgattttgagcttcctttgtatgacccatcattgggtctggtagtggaccttgcagttgtgggaggcggtcccgctggccttgctgtggcacagcaagtctctgaggcagggctatcagtttgctcgattgacccgtctccccaattaatttggcccaataattatggtgtttgggtggatgaatttgaggccatggatttgcttgattgccttgatactacctggtctggtgcagttgtgttcatagatgatcagtccaaaaaggacctagataggccttatgggagggttaacagaaaacatctcaagtcaaaaatgctgcaaaaatgcatattaaacggtgttaagttccaccaatctaaagttgttaaagtcattcatgaggagtccaaatctcttttgatttgcagtgatggagtaacaattcaggctgctgtggttctcgatgcaactggtttctccagatgccttgtgcagtatgataagccatataatccaggttaccaagtggcttatgggattttggctgaggtagaagaacacccttttgatgtggacaagatgctttttatggactggagagattcacatctgaaaaacaatatggatctcaaagagagaaatagcagaattcctacatttttgtatgcaatgcccttttcgtccaacagaatatttcttgaagaaacatctcttgtagctaggcctggactacctatgaaggagatccaggaaagaatggtggctagattaaggcacttgggcataaatgttaagagcattgaagaagatgagcattgtgtcattccaatgggtgggcctctgcctgtgctccctcaaagagttgttggaattggtggcacagctggaatggtgcacccttcaactggttatatggtagcaagaactttggcagcggctcctattgttgcaaactccatagttcaataccttggttctgatagaggtctttcaggaaatgaactgtctgcacaagtttggagagatttatggcccattcaaaggaggagacaaagggagttcttctgttttggcatggatattctgcttaagcttgatttggaaggcacacagaggtttttcgatgcattctttgatctagaaccccattactggcatggattcttgtcatctcggctgtttcttcctgagcttatattttttgggctttcactattctctcatgcatctaatacttctaggatagagatcatggcaaagggaactcttcctctggtaaacatgatcaacaatttgatacgggataaagattag------------------------------------------------------------------------------------------------------------------------------------------------------------------------------------------------------------------------------------------------------------------------------------------------------------------------------------------------------------------------------------------------------------------------------------------------------------------------------------------------------------------------------------------------------------------------------------------------------------------------------------------------------------------------------------------------------------------------------------------------------------------------------------------------------------------------------------------------------------------------------------------------------------------------------------------------------------------------------------------------------------------------------------------------------------------------------------------------------------------------------------------------------------------------------------------------------------------------------------------------------------------------------tatgttttcggcggtgaatatgcgccacgtgtccccgttgacaacaagctccacgtgttcaacctcgaggatctcacatggtccgtggctgatgtaaccggcgacatccctcctccaagagtcggtgtcaccattgcagctgttgaatcaaccatttatgtttttggtggtagagacagtgaacacaatgagctcaatgagctctactctttcgacacctgtacaaacaagtggaccctactatccagcggggacagtgggccacctcacaggagctaccactcgactgccgccgataatcgccacgtgtacatctttggcggctgtggtgtcgccggccggttgaatgatctatgggcttatgatatcgtggatcagaagtggatcgaatacccaacagcaggtgagaaatgcaagggccgaggtgggcttgggttggttgtggcccaagaaaagatatgggttgtgtacggtttcactggagttgaggtggacgatgtccatcagtttgacccgaccagtaaggagtggacccaagtggagacaggtggcgagaaaccaacggctcgtagtgtgttttccacggttgggattggaaagtacatatttatgtacggtggggaagtggaccctagcgacctgggtcacatgggtgcggggaagtttactggtgaagtgtatacgttggacacggagacattgctgtggaagaggtgggaggatggactgcagtcgggtcatcaccctgggcctcgtgggtggtgtgcgtttgcgggtgggcagtggaatgggaaagagggacttttggtatacgggggcaattcaccgagtaatgatcggcttgctgacattttctttttcactcct----------------------------------------------------------------------------------------------------------------------------------------------------------------------------------------------------------------------------------------------------------------------------------------------------------------------------------------------------------------------------------------------------------------------------------------------------------------------------------------------------------------------------------------------------------------------------------------------------------------------------------------------------------------------------------------------------------------------------------------------------------------------------------------------------------------------------------------------------------------------------------------------------------------------------------------------------------------------------------------------------------------------------------------------------------------------------------------------------------------------------------------------------------------------------------------------------------aattctcttgttattttgaataattatgattggtggaaagagtttcgggttttggattttcttaagcaagtgggccggtttgcgagagtgggtactatgatgtccaaggagagtgtgaagaagaggttggaatctgaacaaggaatgagcttcactgagttcacgtaccagttgttgcaggggtatgattttctttacctgtttgagaatgagggtgttaatgttcagattggtggtagtgatcaatgggggaatataactgctgggactgatcttattcggaaaatccttcaagtagagggagcgtacggcttgacattcccccttcttttgaagagtgatggtaccaaatttggcaagtccgaggatggtgcaatttggctttcaccatctatgttgtctccctacaagttctatcagtatttcttctctgttcctgatgctgatgtggtgcggttcctcaagattttaacttttctggatatggaggagataagtgatttggaaagggacatgaagaagccaggctatatgcccaacacggctcaacgaaagctggcagaggaagtaacccgt---------------------------------------------------------------------------------------------------------------------------------------------------------------------------------------------------------------------------------------------------------------------------------------------------------------------------------------------------------------gggatgagcgagcaagatgttgctgaatatcgaaagcgcttgtccatacgtgtgtctggttttgacgtaccaaggccggttaagacatttgaagattgtggattttcttcgcagctcatgaatgccataagaaaacaagcatatgaaaaacccacagcaatacagtgccaagctttacccattgctctttcaggaagggatattattggtatagccaaaactggttctggcaagactgctgcctttgttcttcccatgattgtccatatcatggatcagcctgaacttgagaaagaagagggtcctattggagtaatatgtgcacccactagagaattggcacaccaaatatatctagaggccaagaaatttgcaaaaccacatgggattcgtgtatctgctgtgtacggtggaatgtccaaacttgaacagttcaaagagctcaaggcaggatgtgagatagttgttgctactcctgggagattgatagatatgctgaaaatgaaggcactaacaatgtcaagggcaacttatctggtactcgatgaggctgatcggatgtttgatctaggatttgagccacaaattaggtctatagttggacagatcaggcctgatcgtcaaaccttactcttttctgcaactatgccccgtaaagttgaaaagttggctagagagactctcactgatcctgttagagttacagtgggggaggtgggaatggccaatgaggatataacacaggttgttcatgtgattccttctgatgatgagaagttgccctggcttcttgaaaagctacctggaatgattgatgatggagatgtgttggtgtttgcttcaaaaaaagccactgtggatgagattgagtcccagctggctcaaagaagttttaaagttgcagctcttcatggtgacaaagaccaggcttcgaggatggagattttgcaaaaatttaaatccggcattttccatgttcttattgcaacagatgttgctgctcgtggtcttgacatcaagtcaattaagtctgtggtgaactttgatattgcaagagatatggacatgcatgtccatcgtattggaagaacaggtcgtgctggtgacaaagatgggactgcttacactcttataacacataaagaggctcggtttgcgggtgaattggtgaatagtttgattgctgctggtcagaatgtgtctgtggagctaatggatcttgccatgaag------------------------------ccaatggagtggtctgctgtgccatatagtgctccgcaagcaccaggacaaagtggaaagcaaaggacttccagtttggaatcaccaataatgttgctggcaggtcatcagagtgctatatacacactgaagtttaatccggctggaacagtcattgcatctgggtctcatgacaaagaaatcttcttgtggtatgtgcatggtgattgcaagaactttatggttttgaaggggcacaaaaatgcaattcttgatcttcattggactaccgatggatcccagataatatcagccagtccagacaaaactctgagggcgtgggatgttgaaacggggaaacagatcaaaaagatggcagagcactcgtcatttgtgaattcatgctgcccatctcggagaggaccgcctcttatagtcagtggatctgatgatggaactgccaaattatgggatatgcgtcaaagaggtgcaatccaaacatttccagataaataccaaattacagcggtcagcttctcagatgcatcagataagatcttcactggtggtatcgacaatgatgtgaaggtttgggacttgcgcaagggtgaagtaacaatgaatcttcaaggccatcaagatatgataacaggtatgtcattgagtcctgatggctcctatcttctgaccaatggaatggactgcaagctctgcatttgggatatgcgcccatatgcacctcaaaaccgctgtgtgaagattttggaagggcatcaacacaactttgaaaagaacttgttgaaatgtagctggtcatctgatggaagcaaggttacagcaggtagttctgaccggatggtttatgtatgggatactacatctcgacgcatattgtataagctccctggacacactggatccgttaatgagtgtgtcttccatcccagcgaaccaattattggatcttgcagtagtgataaacagatttatctaggggagatctaa-----------------------------------------------------------------------------------------------------------------------------------------------------------------------------------------------------------------------------------------------------------------------------------------------------------------------------------------------------------------------------------------------------------------------------------------------------------------------------------------------------------------------------------------------------------------------------------------------------------------------------------------------------------------------------------------------------------------------------------------------------------------------------------------------------------------------------------------------------------------------------------------------------------------------------------------------------------------------------------------------------------------------------------------------------------------------------------------------------------------------------------------------------------------------------------------------------------------------------------------------------------------------------------------------------------------------------------------------------------------------------------------------------------------------------------------------------------------------------------------------------------------------------------------------------------------------------------------------------------------------------------------------------------------------------------------------------------------------------------------------------------------------------------------------------------------------------------------------------------------------------------------------------------------------------------------------------------------------------------------------------------------------------------------------------------------------------------------------------------------------------------------------agaatgatgacgagccgtgcgtggacaacccgtttacagaacacgattcggaatttggttcccgaattcgatcactctcttgtgtggaatgtgttgcacggtacccggaactcggaacaagcgctccagttcttccggtgggttgagcgtgccggtctgtttaagcacgaccgtgagacccatttgaaaatgattgagattttgggccaggcttcgaagctcaaccatgcccgatgcatactattggacatgcccaagaagggtgtggaattggatgaggaccttgtccttgtactaattgatagttatggtagagctggtattgttcaggaagctgtaaaaatgttcaacaaaatgaaggagttgggtgtggagaggagtgttaaatcttacgatgtattgtttaaggttatcctgaggaggggacggtatatgatggccaaaagatacttcaatgccatgttgagtgaggggatagcccctactcggcacacatataatgttatgctttggggtttctttctctcattgagattggagactgcaaaacggttttatgaagatatgaagagcaggggcatttcacctgatgttgtcacgtataatacaatgattaatgggtataatcggttcaaactgattgatgaggcagagaaattgtttacagagatgaagggacggaacctggcacctaatttgataagttatactaccatgttaaaagggtatgtttcggttgggcgagttgatgatggactgaaagtgtttgaggagatgaagtctttaggtattaagcccaatgctgtcacatatactacattgttgcctggactttgtgataaagaaaaaatgtctgaagctcaaataatgttgaaggagatggtggagagatatatagctcctaaggataattctatcttcatcagattgctatcttgccaatgcaagtatggtgatctgaatgctgctgcacatgttctcaaggcaatgattcggctgagcattcctacagaggccggtcactatggcatcttaatcgagagtttctgtaaggctgaggtgtatgatcaggcagtcaagttgttggataagcttatcgaaaaggaaattatattaaggccccagagcaccttggagatggagcctagtgcttataatccaatgattgagtatttgtgcaaccatgggcagacagggaaagctgaaacctttttccggcagttgatgaaaaagggtgttcaggatccagttgcctttaacaatttgatccgtggtcattccaaagaagggaatcctgattctgcatctgaaattttaaagatcatgggtaggagaggggtccctagagattcagagtcctacgaattgctcatcaagagctacttaagtaaaggtgagccgtctgatgccaaaacagctttggatggtatgattgaaagtggccatgttccagattcggcattattcaggacagtgatggaaaatctgtttgaagatgggagggttcaaactgcaagccgggtgatgaagatgatgttggagaagggtgttaaggagaatatggacttggttgctaagattttggaagcccttctcttgagaggtcatgttgaggaagccttgggaagaattgatctacttattcattatgagtgtgcacctaactttgataatctcttatctgttctttgtgagaaagggaagaccattgctgctctcaagctattagattttagtcttgagagcgactgtgacgtagacttctcaagctatagtaaggtgttggatgctcttctatcagcagggaagactcttaatgcatattcaatattgtgcaaaataatggggaagggaggggccactgactggagttgctgtgaagatcttattaggagccttaatcaggagggaaacacaaagcaagcagatatcctctctagaatgataaagaaa---------------------------------------------------------------------------------------------------------------------------------------------------------------------------------------------------------------------------------------------------------------------------------------------------------------------------------------------------------------------------------------------------------------------------------------------------------------------------------------------------------------------------------------------------------------------------------------ggaggagaagttggggaggatgaaaaagactctgggatcatttaccatggtccaatctcatccaccataaagaaagttaagcttctctcactttctacctgctgcctctctgtgtctctgggccctgtcataacgttcatgacatcacctgatatgaatgtgatcttcaagggtgcggtggcatcttcagtaatattcttaagtgcgtctaccactgcggcccttcactggtttgtaagtccctacattcacaagttaagatggaagcccggctcagacagtttcgaggtggagatgctgtcatggttggcgacatacattcctaggaccatcaagttcgctgacgtccgaccaccagagaccaacagacctttcgtgacattcaaggccaatgggaatttctacttcgtggacgcagagcactgtcacaacaaggcattgctcgcgagactgacccctaagaaagcaaatcaagagtctgcttttaagaatttgtgagtgtctgttgagcgtccaccctactatagttatatggattccacatctgggcagcttgagcctgcatctggtgctcgcgccagtattccgggacgggactattggccagaaggaactgctagtcaagttagggctgccagagctccagaacccaccggtaaatcagtaggatctccatcttatggaaaaagtcctggaagtaggaggaagaagcaaacagcatcagctgctgcttctgagtctgaagtgagcatagaactaagtgatgcagtggcatctgaaactttggaggaagctatagaagaccccaaggacatgtcatctgaatatgttatttatcagactgaacctgataaagaggaagatggatatgatctagacaagaaactaggacgtcctcacccctttattgatccaaaagtgaaaaagccaatagaggagccatgtacaagtgatgaactatggtggaactggagaaagccagataaggaacaatggtcgagatggcagaggaggcgacctgatgttgaaacggtttttcttaaagcaatggcagagactgggcaagtaaagctgtatggtgaacatccaactttgactgaaacttctctctacagagctagacgacatcttttcaaagaagaaagacttcaagctgaacaagagaaactggagagaattggtccaatagcatactactcagaatgggtaaaagcatggaagatggacacttcaagagaagctgttcagaaacattttgaagagactggtgaagatgaaatagcccaactaattgaaatgttttgtcatcaaacagatcgagagtatcgcataatgatgggaactgataatcgtatacgaagggatcctttagcaatgcgaatgcaagaggatcaaataaagcaa-----------------------------------------------------------------------------------------------------------------------------------------------------------------------------------------------------------------------------------------------------------------------------------------------------------------------------------------------------------------------ttacaagacatgctgaatgctgttgcagagggaacaaaggagttggattggttagcaaggcacaggattgttgtaggagtggctgctgggcttgaataccttcacatgagccatagccctcgtataattcacagagatcttaagccggcgaacatacttcttgatgatgatatggaagccaggatcgcagattttggtcttgcaaaggcgatgccagatgctcagacacatatcaccacttccaatgttgcaggaactgtgggatacatagcacctgaataccatcaaacacttaagttcacagacaagtgcgatatctacagctttggagtgatcctagcagttctggtgatgggaaagcttccatctgatgatttttttcaaaatagacatgagattggtatggttaagtggatgagatcggtaatgacttcagagaatcatcaacaagcaatt------------------------------------------------------------------------------------------------------------------------------------------------------------------------------------------------------------------------------------------------------------------------------------------------------------------------------------------------------------------------------------------------------------------------------------------------------------------------------------------------------------------------------------------------------------------------------------------------tcagttgctaatgattgttttaaagatactattagtatcttagccagcaggggtgcaaacagttcaatagctacactttgttctgttaaatcatcaaatcttacaggtgggtcctgcccagtaaaggaccctattacgtttgagaaaacagttaatactagtgaattactggaggcctgcagcagtgttgatcctcttaaagagtgttgcagacctgtttgtcagcctgcgataatggatgctgcacttcagatttcaggcaaacagttggtgaacaatgagaataacaatgtagttggggagtctaaccatattgattctcttaatgattgcaagcaagtggtttattcatatctgtcgaggaaactttcaatcgatgttgcaaataatgcatttagattattatcatcctgcaaagttaacaaa---------------------------------------------------------------------------------------------------------------------------------------------------------------------------------------------------------------------------------------------------------cagcttccaggtgaggccaaaattcctcagtcagcctgccttaaaacataccaggtgaaggactctcagggagttgtgtgggtttggatgtctctgaagactcctccaaaccctagtaaactaccttggtttgagaactttgccaggccagggtttcaagatgtttcaacaatccatgatctcccatatgaccactcaatactccttgagaatctcatggaccctgcccacattccaatctcacatgacagaacagattggactgcaaagagggaagatgctcaagcattgggtttcgaggtgaccgaacgttcctatagaggatttgcagggtggtggggcaaggcaacagatcaacccttgccaaacttcttacggtttgaagcaccttgtgttcttcagaataacagagaagttgttgacaagaatggagaaaagaactacttcactggtcttttcctttgtagaccaagcggacagggaaaatctatgctcattgtgaggtttggaggaacaatgagatcgccactggtaaaattgtttccacaatggtacttccatcagaatgcatgtaaggtctttgagcaagagatcggatttctttcatctcaaaacgaggtactcatgaaagaaaaagttcccaccaaagagctttaccttaacttgagatcctcagatacatgggtagctgaatacaggaagtggatggacaaggttggacatggtatgccttatcattttggacacagcagcgtatcattgcctaaagtacctgctgtggtagaacatgctccagccggactaactgctagggtttctgcgtctttaccagctaagggtgggattggagcattgtatgctccaaatttgaacaacagatacttccggcatgtaattcattgcaaagggtgcagaaatgtt---------------------------------------------------------------------------------------------------------------------------------------------------------------------ctgcgcaccaggttcccttctgcccaacgtctcgtcgccatcggcgatctccacggcgacctcgacaagaccaagcaatccctcaggctcgccggcctcatcgactcttccgattcatggatcggaggttccgccaccgttgtccaagtcggcgacgtcctcgaccgcggtggagatgagctcaagattctctatcttctggagaaattgagacgagaggccgctagatcgggcggctccatt---------------------------------------------------------------------------------------------------------------------------------------------------------------------------------------------------------------------atctccacatttaggacagcggcctgggaaggatatagaagaaaatcaatcacatattgggttctactagctctgagcagtggtggaatgctcgtggccttccctgcttcatcaattctttcccgtgtctattacacaaatggtggtaacagcaagtggatcatttcttgggtggcagttgctgggtggcctctaactcttcttttcttatttcctacatactacttctgcaaaacgtttcctactcctctgagctggaagctcacactttcatacatcatgctcgggttcttaagtgctgctgacaacatgatgtatgcctatgcatatgcctatcttccagcatctacagctgctcttctggcatcttcttcactggttttttctgcactatttgggtaccttattgtgaacaataagattaccacttcaataactaa------------------------------------------------------------------------------------------------------------------------------------------------------------------------------------------------------------------------------------------------------------------------------------------------------------tttcaagggtggtaaaacttcctattaccttgtccttatc------------------------------------------------------------------------------------------------------------------------------------------------------------------------------------------------------------------------------------------------------------------------------------------------------------------------------------------------------------------------------------------------------caggcaattggccaagtactctatctccgtccatatgtaaatgacttcagtacacaatgggctttatcttctgttaccttattgacacttggctcaatatttacaacatacatcggcgaacgaatctctgacttaaaacttggaaatggcacatcccttttgatattcactagcattatctcctacttgccagcatcttttggtaggactgttgtacaagcttttcaggatggtaactatgttggacttgccaccatcgtcttatccttctttctattggtccttggaattgtgtatgttcaggaagcagagaggaaaattccacttaattatgcctcaagatataccagtagaggcggaggacttcaaaaatctgcttacctacccttcaaggtt------------caatttcccgtcaaacccatcggcattccacaatcgcaagctctttccaacccaaaattttccttcagatgcaatctctccctcgcctccagatacccgctgacaagcatcgaacccgaacccgtatacgcctctgtcaaagccttcgcacctgccaccatagccaaccttggccccggctttgacttcctcggctgcgccgtcgatggtctcggtgacttcgtgtccctcagccttgacccacatgttcaccccggcgagatctccatctctgaaatctccggtgacaacgcaaacaaactcagcaaaaacccactttggaactgcgctggaattgctgccattgaggtcatgaagatgctcggaattcgatcggtgggtctgtcactttcccttgagaaaggactgccactaggaagtgggcttggatcgagtgcggctagcgcggctgctgcggcggtggcggttaatgagattttcggagggaaacttagcgtagaggagctggtaatggctgggcttaaatcggaagagaaggtctccggttaccacgcggacaatgtcgcaccgtcgatcatgggaggctttgtattgattcggaactacgagcctctggagttgattcggttgagctttcctgaggagaaggagctgttcttcgtcttggcgagcccggaatttgaggctccgacgaaaaagatgcgggcagcgttgccaacagagataggaatgccgcaccatgtatggaattctagccaagcgggggcattggtggccggagtactacaaggggatctgctgagtttgggcaaggccttatcgtcggacaagattgtggagccgaggagggcacctctgattccgggcatggagggtgttaagaaggcagccattgaagcaggagcatttggatgcaccattagcggggccggacctaccgcggttgccgtgatcgacgacgagaagagaggggtcgaaatcggtgagcaaatggtcgaggccttcttgaaggagggcaatttgaaagctgcggcgaacgtacataggcttgaccgtgccggtgccagactcatcgggagcatttcc------cagg------------------------------tagcttcctcattgaccaattcttaaaagatgggataaatgatcgagtagatgagtatggtggatcatatgcaaacaggtgcaaatttttaatgcaaatagttgaagcagtagttgcggccattggtgctgatagagttgcggtcagaatttcaccagcaatcgatcatcttgatgctatggactctgatccactcagtcttggtttggcagtggtagagaggctcaacaagctccagctaaactttgctgcaaaactcgcgtatcttcatgtgactcagcctcgatacacagcttatgggcagacggaatcagggagacctgggactgaagaggaggaaactcatttgatgaggacactgagaaaagcttatgagggaacattcatgtgcagtggtgggtttactcgggagcttggagtgcaagctgtggcagagggtgacgctgatttggtatcgtatggccgtctttttatctcaaaccctgacttagtactgagattaaagctgaatgcaccattgaacaagtatgttaggacgaccttctccacccaggatcctgttgttggctacacagactatccttttcttagcattttctcatccatatctccatctccaattgcggcggccagtctgggtcaagtctacaaagctcaactgaagtattctggacagattgttgctgtgaaggtgcaacgccctgctattgaagaagctattggactcgacttctacctgattagaggtctaggttttctcgtaaataaatatgttgacatagtaagcagtgatgtcgttgcccttattgatgaatttgcacgcagagtatatcaagagctcaactatgtgcaggagggtaagaatgcaagaaggtttaaaaaattgtacgccgacagggaagatgtccttgtccctgacattttctgggattataccagcagcaaagtgttgacaatggagtgggttgatggagtcaaattaaacgagcaggatgctattgagaaacaagggttgaaagtgttggatctagtgaatactggtatacaatgcagcctcaggcagctgctggagtatggatattttcatgcagatcctcatcccggtaatctgttggcaacacctgaggggaaacttgctttccttgattttggaatgatgagtgagaccccagaggaagcaaggtttgctatcattggtcacgttgtgcacatggttaatcgagattatgaagctatggcccgcgattattatgctctggattttctttcacccaatgtggatgttactccaattgtaccagcacttcggaacttttttgatgatgcactaaattcaactgtgagtgaactaaattttaagacattggtagatggtctgggtgctgttctgtaccagtatccattcaacgttccagcgtattatgcattgatattgaggtcgcttactgtactagaaggtttagctctttatgctgatcccaatttcaaggtgctggctgcttcatacccgtattttgctaaaaggcttttaacagatccaaatccatatctcagagatgcccttatcgagttgctttttaaggacgggaagtttaggtatgaactcctttgcgatctt------------------------------------------------------------------------------------------------------------------------------------------------------------------------------------------------------------------------------------------------------------------------------------------------------------------------------------------------------------gcagatcttcgtgcaagtttactagttgggggtgatagtatggagagtcagtttgaggaattagctcagagtcctgacattataatagcaactcctggcaggctcatgcatcatttatctgaggttgaagacatgtcattgcgttctgtagaatatgttgtttttgatgaagcagattgtctatttggcatgggttttgctgagcagttacacaagatccttatgcagctgagtgaaaatcgtcagaccttgcttttcagtgcaacattacccagtgcccttgctgagtttgcgaaggctggtttgcgagaccctcagcttgtgcggcttgatttggagactaagattagccctgacttgaagcttatgttttttaccttacggcaggaggaaaaatatgctgctctacttcatttgataagggagcaaatcagttctagtgagcagacattaatatttgtatccacaaaacatcatgttgagttccttaatgttttatttaaagaagagggtattgagccatctgtatgttatggtgaaatggatcaagatgctcggaaaattcatgtatcaaggtttagggcaagaaagactatgtttctaatcgtgacagatgtcgcagccagggggattgatattccattgcttgataatgtcataaactgggactttcccccaaagcctaaaatttttgtgcatcgtgtaggccgagctgctagggctggtcggactggtactgccttttcttttctgacatctgaggatatgccttaccttttagatcttcatctatttctctcaaaaccagttagggctgcacccacagaggatgaggttttgcaggatatggatggagtcttttgcaagattgatcaggcaatagcgaatggagaaactgtctatgggcgttttcctcagacagttcttgatcttgtttctgacagaatcagggaaacaattgattcttctgctgaattgacgtctttaaagaaaacatgcacaaatgcatttcgcttgtattcaaagacaaaaccattgccttcaaaggagtccattagaagatcaaaggagttaccccgtgaagggttgcatccaatttttaaaaatgtactg------------------------------------------------------ctgcaacaggcattaggtccaaaggggcagataacagagggagtcaaaacaggtccaggaaaacgggttggcgtgcactccattggtgatcacacagccattgagctaattggcaaagatcgtccaggtctcttatcagagatctcagctgtccttgccaacctccactttaatgtagctgctgctgaagtttggacacataacagacggatagcctgtgttctttatgtaaacgatgacaccacaagcagggctgtggaggacccgaatagattgtctgttatggaggagcagctcaagaacatcctgcgtgtgtccgaagatgatgagaaagtgggttataccagtttctccatggggttcactcacattgatcgccggctccatcagatgctgtttgctgatagggactatgagggcagtggactaacgaatgagatagaataccctccctccttcaaacccaagatcacggttgagcattgtgaggagaaggggtattccgtgatcagtgtcaggtgcaaagatcgtgcaaaacttatgtttgacattgtgtgcactctaacagatatgcaatatgttgtattccacgccgccatctcatcagatggcccctatgcatcacaggagtattatattcgtcacatggatggttgtacacttgatactgaaggagagaaggaaagggtaatcaaatgtcttgaagctgcaattcggagaagagtaagcgagcgactacactactggggcaacaccccggagcaagacttctacgaccaacaaggcatcagagcttcttctgccttctatacctctcccagaggcttgaagctcttcacacgctcatggcttccactttcctcctctcctcctcgtggcctcatcttcatggtccacggctacgggaacgacatcagttggaccttccaggccactgccatctttcttgcccagaagggtttcgcctgcttcgctctcgacctcgaaggccacggtaaatccgacggcctgaaggctttcgtacccagcgtcgatcttgtcattcaagactgcctttccttcttcaattccatcaaacaagaccctcaattccacggcctgccttcgttcctctacggcgagtcgatgggcggcgcaatctgcctcctgatccatttttccaatcccgaaggtttcaggggtgcgattctggtggcacccatgtgcaaaatctccgataacgtgagacccaagtggccaatccctcaaattctgacgcagctcgcgagattcttcccaactttggctatcatcccgaccccggatctt---------------------------------------------------------------------------------------------------------------------------------------------------------------------------------------------------------------------------------------------------------------------------------------------------------------------------------------------------------------------------------------------------------------------------------------------------------------------------------------------------------------------------------------------------------------------------------------------------------------------------------------------------------------------------------------------------------tcgcccgactcggccgagtccaacaagtcgctggtggtctgtaaccccttgactcgccagttccgtgttttgccccagctgggttcggcatggtcacgtcacgggtcagtcctggttgactcagcgagtcgagtcatggtgttgactgaacttgcggcgctttacttcaccggcgcgcatcagtggctgactttctcttcgaacctgccgtcgaaacccagaagcccgattttggtctccggctcggtttacgcactctgcgatgtgggctcgccttggaggagccagtggaagcttttcgcttgcacaatcacgaagctcaagagctcgcagatatggactcggctagagaggcatgagtggggggacgtgttcgacattttgaagcggcctcgtctggttcggggaacggggaatcgaatcctgatggttggtgggctgaagtcttcgttttctctgaacagttcgtgctcgacgatattgatattgaggttggatttggatagcttggagtgggacgaggctggtcggatgcctctcgacatgtttagatgtttccaggagtcgagcaagttcaaggtgtttggtggaggagaccgggtttgcttctctgcgaagagggttgggaggttggctttgtgggatcattcttccggtaaaggggagtggaggtggatcgatggcgtgcctggtagtggtgatggtctttgcagagggttcgttttcgaggccaggttcactgcattgccatga---------------------------------------------------------------------------------------------------attactcaagctgatgttcagctcgtagtcttccaggaaagtgcacactacctctctccttatgaagtcaaagtccaatccctcagtgttaaattacctgatgcaagaattgaatcctatacaagattagaaaatactaagattcatggttcagagatcaaatatggtccttatgagaatcttcctcccttctcatactcccctattgttgttcattttgagggcaatcaaccttttgctgttgcccatgagttggttcgagaggtagagctttcccactggggtaatgttcaggtgacagagcattacaatcttatccatggaggtgctcaaagtaaaggggaattttccagg------------------------------ggtgcatctgcctttaggagtcttgttgcaagattgccaccaagagctcattctgtttattttagggatgagatcggaaatatctcaacatctcatttgtggggtgattccaaaaggaccgaactggaaattgaacctagatatcccatgtttggtggctggagaactactttcaccattggatatggcttgcctcttcaggacttcttatttgagtcagagggaaagcgctaccttaacatctcttttggttgccctatgactctcattgtaaaggttagggcgaagacaaaggaactcatcctcggaaacccgtcggtgacggtggagaaaggaaagtacagctatgacgtggaaacactaatcaacaagctcagcagcctccctcctcgaggtagcatagctcggtgcctagacatcttcaagaacaagctctcgctaaacgacttcgctttggttttcaaggagttcgctcagcgcggcgattggcagcggtcgcttcggctgttcaagtacatgcagcgtcagatatggtgcaagcccaacgagcacatatataccatcatgattagcttgcttggacgtgaaggcttgcttgacaagtgcgctgagttgttcgacgaaatgcccagccaaggcgtggtccgtagtgtcttctcctacaccgctttgatcaatgcatatgggcgcaatggtcagtacgaaacctcgcttcaacttcttgacagaatgaaaaaggacagagtttcatcaagtaaatgatcaagggagactatgac----------------gatgaagctaattggcaaatggtagagtatgtatttgacaaactaaactctgaagga-------------------------------------------------------------------------------------------gggctgggaatgagat-----------------tctacaacacacttctggaggcactttggtggttgggtcagaaagagcgagccgcaagagtgctcaatgagatggagtccggagggaatttgcctgatataacctcatataatgtgttactagaggcttatgcgcaatctgggtcaatcagagaggcagtggatgtgtttaggcagatgcaagtagctgggtgtttgccgaatgctaccacttacagtattttgttgaacttgtatgggacgcatgggaggtatgatgatgttcgtgagctttttctggagatgaaagttagcaatgcggagccagatgcagctacctataatattctcattgaggtgtttggtcaaggagggtactttaaggaggtggtgacattgtttcatgatatggtggaagagaatgtagagccgaatatggagacatatgagggcttgatagttgcttgtgggaaggggggtctccatgaggatgctaagagcattttacttcacatgaatgagaaaggaatagtgccaagttccaaggcttatacaggagtgattgaagcatatgggcaagctgcattgtacgaggaagctcttgttgccttcaacacaatgaatgaagtagggggcaagccatctgttgaaacctacaattcgctcattcatgcatttgcacaaggtggactttttaaggagtctgaagtgattctgttgagaatgggtgagtctggtattgcaaggaatgttgattcgttcaatggcatgattgaagcatttaggcaaggaggtcagtttgaagaagctttaaaggcatatgttgagatgggaaagactagatgtgatcctgatgagcggacccttgaggcagttttaagtgtttactgctctgcaggtcttgttgatgagtgcgatgagcacttccaagagattaaggcttcaggaatattgcccagtatcatgtgctactgcatgatgcttgctgtttatgcaaggaatgacaggtggatgaagcccatgagttgctgaatgagatgctcaataatagagtatcaaatattcatcaagtgatggggaaaatgatcaagggagactatgacgatgaagctaattggcaaatggtagagtatgtatttgacaaactaaactctgaaggatgtgggctgggaatgagattctacaacacacttctggaggcactttggtggttgggtcagaaagagcgagccgcaagagtgctcaatgaagctacaaaacgagggctttttcctgaa--------------------------------------------------------------------------------------------------------------------------------------------------------------tacatggtgtttgacttggttggcaagagtcttactgcggtgtacctcctcgaaaatgcaaaggtagctatcggtagcactgtggtgagactgctgttttttcctctcttcttcgcatgcttgcacggtcccaaatttatgcgtaaagagattccagtgacagtgctgactgcccttttgggcctcaccaatggctacctgacaagtgtgttgatgattttggctcccaaagttgtgccattgcaacatgctgagactgcaggaatagtgatggtactctacttacttgttggtttggctgctggttcagttgtatcttggttttgggtcatctaa------aagcctgaaggtgcacaggttcctcgaacaactgaaagagagaaagaagaaagctctgttactcaatataccaatggaataatcaaggaaattcggaatttgatgagtgacatttcctctgagaaaagtctgaagatgaaaaccaaagaagcacaagaaagcattcttcaagaaattgaaaagctggctgctgaagcctacagtatctttagaagctccattcctacttttgcggaggaagttgtgacagaatttgaagaaccaaaacctccttccactgtcaaaataacctcagggactggcacggggtttgaaatattatgccaagggtttaactgggaatctcataaatctgggagatggtacatcgaactcaaaaataaggctgaagaattatctttgcttggtttcacagttatttggttgccaccacctacagaatctgtgtcacctgaagggtacatgccaaaagat------------------------gtagggggaataccaacgtgtattggttcactcaaagctttgactcatctaaacctctcattcaatcatttaagttataagatatctcctagactagtgttttctgagaagcttttcgtcttggacttgagtaacaatgatttatcgggtcctcttcctagcaagattgcagtgacgactgagaaatctgggcttcttcttcttgacctgtctcacaatcgtttctctggtgaaatcccattgaagattacagaactgaagagtttgcaggcgttgttcctttcatataatcttcttgttggggaaattccagctaggattggaaatttaacttatctccaagtgattgatctatcacacaacttgttgtcgggttcaattccattgaacattgttggttgttttcagctgcttgcattgattatcaacaacaacaatctttctggtgaaattcaaccagagcttgatgcattggatagcttgaagatactggacattagcaacaacatgatctctggtgagatcccactaactttggcaggctgcaagtccctggagattgtagatctcagctccaacaacctctccggaactttaaatgatgcaatcaccaaatggtcaaacctcaggtatctgtccattgctcggaataaatttaccggaagtctacccagttggctgttcacatttgaggcaatgtagttgatggatttctcagacaacaaattttctagttttata---------------------------------------------------------------------------------------------------------------------------------------------------------------------------------gaggctaagcgtgctgtgtcattgaaagattatcgcaatattggaattatggcccatatagatgcgggaaaaaccactacaactgaacggattctgttctatactggaagaaactataaaataggggaagtacatgagggaacagcaactatggactggatggagcaggaacaagaaagaggcattaccataacttctgctgcaacaaccacgttttggaacaagcatcgaattaacataattgacactcctgggcatgttgacttcactcttgaagtggagcgcgctcttagggtgttggatggttctatatgtttgtttgacagtgttgctggtgtagaaccacaatctgaaacagtgtggaggcaagcagataaatatggggtacccaggatttgctttgtcaataaaatggatcgtcttggtgcaaattttttccgaacaagagacatgatagtgacaaatttgggtgcaaaaccactggtcattcaaatccctattggtgcagaagataattttcggggagttgttgatcttgtgaagatgaaagctataatatggtctggagaagaattgggtgcaaagtttgtatacaatgacattccagtagatcttcaggagatggctcaagaatacagatcacagatgatagaaaccatagttgagttagatgatcaagctatggagagctacctagaaggggttgagcctgatgaagaaacaattcggaaactaattagaaagggaacgatagcaagtagttttgtaccagtattatgtggctctgcctttaaaaataagggggttcagccattgcttgatgctgttgttgattatctacctagtccacttgacttgccaccaatgaaggggacagatcctgagaacccagaagcgataatagagagatctgccaatgatgatgaaccatttgctggactagctttcaagatcatgagtgatccatttgtgggaaccctttcatttgtgagagtgtatgcagggaagctatctgctgggtcatatgtactgaatgcaaacaaagggaaaaaggagaggattggtagacttttggaaatgcacgccaatagcagagaggacgtcaaggttgctttagcaggggatattgttgcccttgcaggattgaaagatacaataaccggtgaaacattatgtgatcctgataatcctattgttcttgaacgaatggacttccctgatcctgtgattaaggtggcaattgaacccaagacaaaagctgatattgataagatggccactggtttgattaaactcgcccaagaagatccctctttccacttctcacgggatgaagagatcaatcagacagttattgaagggatgggagaattgcatcttgaaattattgttgataggctcaagagggaatttaaggttgaggctaatgttggagcacctcaagtgaactaccgagaaagcatttccaggatgtcggaagtgaagtatgtacacaaaaaacagtctggtggacaaggtcagtttgctgatataactgtacggtttgaacccacggaggcaggttgtggatacgagttcaagagtgaaatcaagggaggtgcagtgccaagagaatatattccaggcgtgatgaaaggattggaagagtgtatgagtaatggtgtgcttgcaggctatcctgttgttgatgtacgtgccgtactagttgatggttcttaccatgatgtcgactcaagtgtcttggcattccagctggcagccagaggagcttttagggaggggataaggaaagctaacccgaagatgcttgaacccataatgaaagttgaagttgtcacacctgaagaacatctgggagatgtgattggtgatatcaactctagaagaggccagatcaacagctttggtgacaaacctggtggtctgaaggtggttgatgcactggttccactggcagagatgtttcaatatgtcagtacactgcgggggatgacaaaaggccgtgcgtcctacagcatgcaattagccaagttcgatgttgtccctcagcatattcagaaccagcttgctgccaaggaagaacaagttgccgcttaa-------------------------------------------------gatttggaatcctacgtatttttgaagagagcccatgagcttaaagaagaagggaataggaggtttcagaataaggactatgtgggtgctcttgagcagtatgataatgctcttaggctcaccccaaaaagccacccagatagggctgtctttcatagcaatagagcggcttgtttgatgcaaatgaagcctgtagattatgaaactgtgattgctgagtgctctatggcactccaggttcagccacggtttgtcagggctctccttcgaagggctcgggcatttgaggcgatggggaagtatgagatggcattgcaggatgtgcaattgttattgggggctgaaccgaatcaccgtgatgctctggagattgcccagcggctacggacagcacttggacctcgacaggaagctcagcaagatctccaaagccggccttcccctgctgcccttggagcttcagcagttcgtggtgcgccaattgcgggtttaggaccttgtctaccagctcggcctgtgcagaagaaggcaaataacccacgttctgaggttgcaattcggtggagaccattgaagcttgtttatgatcatgacataaggcttgcccagatgcctgtgaattgcagtttcaaggtgttaagggagattgtcacaaaaagatttccatcgtcaaaatctgtcttgatcaagtacaaggatatcgatggtgatttggtgaccataacctccacaggtgaactgaggttggcagagtcttgtgcagatagccttattccaaaagagcctgaaattgataaaacagaatcatttgggatgttgagattgcatattgtggaggtgagtcctgatcaagagccaactatattggatgaagaagaggagaagcccatggagagtgaaggcatcaagggggatgaaa-----------------------------------gaagcggctgattctgaaattgataagacagataaagaagctccaaaggagaaaccaggagtttcagaagatcctgaatgcaaggaattggaaatggatgattggttgtttgagtttgctcagcttttcagaacccatgttggtattgacccagatgctcatattgatttccatgagcttggaatggagctctgttcagaggctcttgaggagacagtgactagtgaagaagcccaaagtctttttgacaaggctgcttcaaagttccaggaggtggctgcgctggcttttttcaattggggaaatgttcatatgtgtgcagcaaggaaacgaattcccttagatgagtctgctggaaaggagatagtggctacacagcttcaaacagcttatgactgggttaaggaaaaatattccttggccaaagataagtatgaggaagcactcttgattaagccagacttttatgaggggttgcttgcactgggacagcagcaatttgaaatggccaaacttcattggtcatttgcacttgcaaagaaaatagatctttcaagctgggattctgcagaaacattgaaactttttgatagtgcagaggagaagatgaaagttgccactgagatgtgggagaaacttgaggagcagagagcaaaggaactaaaagatccaaatgcaagcaagaaggaagaattgttgaaaagaaagaaaaaacaagcaagtggtaatgaagg-caggttgagatttcagcagatgaagcagcagagcaagcagcagtaatgagatcacagatccatctgttctggggtaatatgctctttgagcgatcccaagtagaatgcaaattggggctaggtgattggaagaaaaatctggatgttgctgttgatcgctttaagcttgctggagcttctgaggctgacatttcaatggttctgaagaaccattattccaatggagactcaatggaaggagatgaaaaaaagatt---------------------------------------ggtgacatgaacaagttgaagactttgatagattctggagctgatgtttcctgcttcgacggtgatggcctcaccccgcttatgcacgcggccaagcacggccatgcctgcgaagtaaagtccctgctcgaagccggtgccccctggaacgccctctctccttccaacctctccgctggcgattttgctatggaggctggccaccaggaggctttcgaaaccctccttaatgccgggattcaagctgagttggtactaggaacaattgcaaggaaagagaataagattggtgattgtaatggggattacctggatgatagggttagcttcagtgaggataagttgatggactccaatagcaaggcagtcatgatggcatgggagaaaccattaatggaggctcatgctaaagctgtttgctcaaggggtggtcatatattgaacattggatatggaatgggtctcgtggatacggccattcagctgtatgcaccaactacacacaccatagttgaggctcacccagaagtttatcaacgtatgctttcttctggttgggctgagaaggataatgtaaagataatatttggccgctggcaagatgttataccacaacttgaatcttatgacggaattttctttgacacatatggagagtattatgaagacctgagagagttccatcaacatcttccttcactgttgaagcctgggggaatctactcattcttcaacggcctttgtggtggtaatgcatttttccatgttgtttactgtaacttagtttctctagaacttgagaatttaggatactcaacacagttaattcccttgcccgttaaggactgtttgggtgaagaagtctgggaaggtgtgaaacacaaatattggcagctagatacatattatctacctgtctgtcagaaggatggtaccgaggtgagcgttcggcatcagctcaatcagttcatcaagagccacaaacgagtctacaaatgggaggtcggcgacaccctcaagaagcttcgcgaacgcaagctctactatcctgctctcaagctttcagaaacaatggctaaaaggggaatgaacaagaccgttagtgatcaggctatacatcttgatctaattgccaaaactctaggtattcctgctgcagaaaattatttcattgagcttcctgaatcttctaagaaccatctttgttatggtgccctactcaactgttactgcaaggagttgatgactgaagaagctgaagctcttatggaaaagatgaaggaactcaatcttcctttaagttccatgtcctataacagcattatgacactttattccaaaaccgggcggtcggaaaggataccaaccataatacatgaaatgaaggccagcaatattatatttgattcttttacatacaatgtttggatgcgcgctcttgctactgctaatgatatctctggagttgaaagggttattgacgagatgaagaaggatggccgagttactagagattggaccacttatagcaacttagcatcgatttatgttgatgccggcttgtttgacaaggcagaaagtgcactaaaggaattagagaagataaattcctttaaggatctttctgcttaccagttcctaattacattgtatggccgaacggggaacctacttgaagtttatcggatatggcgttctttaagactggcgtttcctaaaactgcaaacataagctatctaaatatgattcaggtgttggttaacttgaaggatctgccaggggctgaaaaatgtttcagggaatgggaatcgagatgcttaacttatgatattcgggttgttaatgttctcattggagaatatgctaaacagggtttgctcgagaaggctggggagctcaaggaacgggcccgcagaagaggggccaatccaaatgcaaaaacctgggagatctttcttcattattatttgaagaatggagaatttggttcagcggtcgattgcattgctaatgcaatatctgcaggtagaggggatggtggaaagtggattcccccacaacaaattgtcaacacctttatggggcattttgaggaaaagaaagatgtagatggcgcagaaggttttctggatattgtgaaaaaggctgtagataccctagaggtggaggtgttagaatcattgataagaacttacgctgctgctggaaggacaagccctgtgatgcgtcgccggttgaaaatggagaacgtagaggtgagtgaggccagtaaaaagctgcttgagaggatatgtgtggacatggggttccggcgaacacccatcccctgcattttctttctatacctcttggtttcttcccaggcgtccgacactttcacccgccggaaacacataatcgacggacccatcaaaactattgttgttgtggtcatggaaaaccgctcatttgaccatgttttcggttggctcaaatcgacccgccccgaaattgatggcttgacgggcaaggaatcgaacaggattttggccactgacccggattcgcaggaagttttcgtctccgacgatgctttgtttgttgactctgatccgggtcactcatttcaggccattcgggaacagatattcgggtcgaaccagagtaacgcgaacccacctccgatgaatgggttcgctcagcaagcggagagtatgatccccggaatgtcgaagactgtcatgagcgggttcaagccggaagttctaccgacttacactgagttagccaacgagttcgctgtgtttgaccggtggttcgcgtcggtgccggcgtcgactcagccgaaccgtttctacgttcactcggcgacctctcatggcgccacgagcaacgtgaggaaggacctcatccatggcttcccacagaggaccatcttcgattcactggacgagagtggactcaccttcggtatatattaccagaatatcccagcgaccctgttcttcaagagcttgaggaagctgaagcacgtgaccaagttccacagctattcactgaaattcaagaggcacgcgaggttgggtaagcttccaaactacgtggtggtcgagcagcgttacttcgacgttagtctcttccccgcgaacgacgaccacccgtcgcatgatgtggcgaggggacagaagttcgtgaaggaggtgtacgagattctgagggcgagcccgcagtggaaagagatggccttgttgattacatacgatgagcatggtgggttttatgatcatgtgcctacccctgtttctggtgtgccaaatccggatgggataattgggccggacccatattacttccggttcgatcggctgggtgttcgggttccgacaatacttgtctcgccatggatcgacaagggtacc
>Reynosia_mucronata
gcagaagctccggcgccggaaccctaccaggacccgaatgagatttctatgaaaggggtgaaaatcttgggtagacccctctaccttgatatgcaggccacgtcgccggtggaccctagagtcctagatgccatgcttccgttctatctgtctcgatacggtaacccccattctcggacccatatgtatggatgggagtccgaccaagctgtggagactgctcgctcccaggtggcttccctagtcggtgcttcgcctaaagagatcgtctttacctccggcgctactgagtccaacaacatctccgtcaagggtgtcatgcacttctacaaggataagaaacgacacgtcatcactacccagaccgagcacaagtgcgtcctcgattcgtgtcgtcatctacagcaggagggtttcgaaattacctaccttccagtgggctccgatggacttgtcgacttagagaagctcaggtcagctattcgtcccgatactgggctcgtctcgatcatggcagtgaacaatgagattggtgtgattcaaccaatggaggagattggcaggatttgcaaggagttcaatgttccattccacacggatgcggctcaggcattggggaagattcccatcgacgttgagaagtggaatgtgagtttgatgtctcttagtgggcataagatttacgggcctaaagggattggagctttgtatatgagacggcgtccgaggattcgtgtcgagccccagatgaatggcggtggccaggagagggggataaggagtggcactgtgccaacccctttggttgtagggatgggtgcggcttgtgagcttgcaaagaaggagatggagtacgatgagaagagaattactgccttgcaggaacggttgcttaacggtattaaggccaagcttgttggggttgtgatcaatggaagtatagagaggcggtacgctggaaatctgaatttgtcctttgcttatgttgaaggtgagagcttgctcatggggttgaaggaagtggctgtttcgagcgggagtgcttgtacaagtgcgagtttggagccctcgtatgtattgagggcattgggtgtagatgaagacatggctcacacttcaattaggtttggaattgggaggttcacgacagaggcagagattgatcgagcagttgagcttaccgtgcagcaggtggagaagttgagggaaatgagtccgctttatgaaatggttaaggaaggtatcaatattaaggaaatacaatggtcacagcactgatcccacgaaacaaacaccaaaaccagttctcaaaagagggttccgaagcgattcgtgaagagccaagtccctgaatctattctccaagatccggccttgaacgccgcaatagcactcctaccctccaactacaacttcgaagtccacaagtgtgtctggcgcgttcgctccactggagcctcacgcgtcgctctccagctcccggagggcctcctgatgtactccctcgtcctctccgacatcatctccaccttcggcggcgcctctcactgctacgtcctcggagacgtaacctacggcgcttgctgcgtcgacgatctcgctgcctcagccctccaagccgacctcctcatccattacggtcacagctgcctagtccccgtccaggtcagcaccgtcccctgcctctacgtcttcgttgacatctccatagacgtcgaccgcctcgtccgcaccgtccaactcagcctcaatccaacatcgtcctcgccggaacaatccaattcgcctccgcgatcagagcggccaaacccgaactggaaaatcgtgggttcaaggtcctgattccccaatcgaagccactgtcggctggagaagtcctgggttgcacggccccgaagatcagcgaaacagtggctgtgttcgtcgctgacgggcgttttcatctagaagcattcatgatagcaaatccagggatcaaagccttccgatacgacccgtatatcgggaagctattcttagaggagtacgatcaaaaggggatgagagagtcaaggaagagcgcggtgtctaaggccaaggaggtcaccgactggggagtcatattgggaactttaggaagacaagggaatcccaggattctggataggttggagaagaagatgagagagaagggtttcacttacactgtcgttttgatgtcggagattagtccggcgaggattgcattgtttgaggactgtgtgggtgcttggattcagattgcttgtcctcggctgtccattgattggggtgatgcgtttcgtaagccgcttctgactccgttcgaggccgagattgctctgggatacatcccgggttggtgggagaagccaatagtaaatcggatgccggccgtacagttttagggtttaaccagtggcttatctcgaatcctaatttcgaccacaccgacgagacactttcgttgttcgtcgattactttggccgccggaaggatttcaaggcgatccacgatgtcattgtgagtgtgcatggcgttgcggggcctaaaaccctggcttctgccattgatcggcttgtgagggctggtagacccactcaggcggtttcgttctttgagaggatggagaaggattacggcctcaagcgcgaaaaagaatcgcttaggttggtggtggagaaactttgtgaaaatgggtttgctagttatgcagagaaaatggtgaagagcttggcaaacgaattcttcccagatgagtatatctgtgatacgctgataaaaggttggtgtgtggatggaaagctagaggaagcgaagaggttagctggggagatgtatagaggaggttttgagattggagtaacggcctataatgcaattcttgattgtttatgcaagctttgtagggaaaaagatccttttcggcttaattcggaggctgagaaggtgttggtggagatggaccttaatggggttccaagaaatgtggagactttcaatgtgttgatctccaatttgtgtaagatcaggaagactgaggatgcaatgaaactattctacaaaatgggagaatgggggtgttacccaaatgcaaatacttttcttgttttgaccaacagtttgtatcaggcagctagagttggagaaggcgatgaaatgatcgacaggatgaagtctgctggatatggagaagccattgacaagaaagcgtattatgggtttttgaagattttgtgtggaattgagagaattgatcatgctttgagtgtttttagaaagatgaagaaagatggctgtgatcctggggtcaagacctatgatttgttgatgggaaaattgtgtgctcataaccgagttgataaagctaatgcccttttcaatgaggctgtaagtagaggaattgaattgacacccaaagcttatcaggtggatccaagatttatgaagaaaccaaaggctgtgaagg---agaagaaaagagagacattgccggagaaaatggcaaggaagagaagacgcctcaagcaaatccgattgagttttgtaaagaaacccaaaaagatgatgcgccgt-------------------------------------------------------------------------------------------------tct-----------------------------------agattttccattccccgaattccagcattaattgagctctgcattcaagctggtgttgatatccccgagtttcccacaaaaaggagaaggaagccaatcatccgcattgggaagagtgaattcatcgatgctgatgaaagtgaactaccacatcctgtccctagagctcctgagcaactgctattgactgaaatacccgagtcagaagtaataggtccgtcggatgaagaagaaacaaccttgcttgctgaggaaacacttcgagcatgggagcagatgaggagaggagccaagaggctaatgaaggtgtattatgtgagagtttgtggctattgccctgaagtgcacgtcggtcccagcgggcacaaggcgcagaactgcggcgctcataagcaccaacaaaggaatgggcagcatggttggcaggcagcggtgctcgatgacttgataccgcctagatatgtgtggcatgttcccgatcttcatggaccaccattggaacgggagctgaggagcttctatgggcaagccccagctgtagttgaaatgtgtatgcaggcaggtgctgcagtgcctgatgaatacaaagcaaccatgaggttggatgtggggatcccttcttctcttaaagaagctgagatggttgtttaagctctctcctccttccgtcagacccgcctcgccgtcgccgctgccaagcataaccagacccagcaatcctcatccgcgtcttcctccaacgccgatgccaccgccgactccattgcatccatcggcgacgacccactcgccgccgctagcggtcagctcatcgtcggcgttgagagccggtatcgggtcgtgtaccgactcgtcaatagcatctatgttctgggcatcaccaccgccgaccacgacaactccattaatgtcttcgagtgcatcaacgtcgttaaccaggccgtcagcgtcatcgtcaccgcctgtcgcggtgtcgacgtaacacccgagaagctcagtcgtaagtacgccgagatctatatggccctcgacattgtcctgaggggcgttagcaacatccgactcgccgcaatgctggcttcgttgcacggagatagcattgcgaagatggtgcattcggccatcgacactgagaacaagattcgcggagccgaaagttggagttcagtggagggccaatccgttgagcaccaggcgagcattgacgcgttctcaaatgtgaggttcgaattgcctcccgagacgattgcagccggggatgaggtggctgcgagcatagctcctgttgtgcagagcgaacaactggatcagaaacaagagaaggacgaggaaaatgaagcagagaaagacccatttgcggcgagcgataagattaatcagcccgaggcgctagttgctggtttcaagaaggataaggattcggatgtgtccaaggcattggcaggtcttgacgtaacaacattgccaccagcggaggcgacccaatcgacgcatattgccgtggaagggtttgaaggagagtatggtggaattgagtttggaaatgagcaggcttcacttggtgaaacttttgaaggattcagtgacgcttggggaggaggattggacccctctgattttgttggtacgacgaaagttaagaaacagcaaggtcttggtgggcttgaattgct--------------------------------------------aggtactccacttgataatctggtaaaatctactgaaatgaagggccccgagatgtacatttctgaagagattagcgccgagttcagagaatcattgcttgctagagttggattaaagggtgttgtttatttgaaaactttgcctcccaaagcctctggtgataaagaaactgagttttcattccgggttgagggtacaagcgcagttaagagatttgttatgcagagttctcgaattagtagtctcggcaatgggatgtttcatgtgaggaccgctgcttctgaagaacctttaccaattttgaagtatagtttgctaccaaggtcaacaccattacctttgagggttcgtctaataaaacgc---------------------------------------------------------------------------------------------------------------------------------------------------------------------------------------------------------------------------------------------------------------------------------------------------------------------------------------------------------------------------------------------------------------------------------------------------------------------------------------------------------------------------------------------------------------------------------------------------------------------------------------------------------------------------------------------------------------------------------------------------------------------------------------------------------------------------------------------------------------------------------------------------------------------------------------------------------------------------------------------------------------------------------------------------------------------------------------------------------------------------------------------------------------------------------------------------------------------------------------------------------------------------------------------------------------------------------------------------------------------------------ccaatcttcatcactgctgattctctgcgctccatcctcccgtacggcactctaattgatcacttccagtcctctctccccatagtctcaccctccctttgcaccccaatccgccagagccatgccgtttcatccacttcctctctgcttctcatgccttcttggtcctcgtccccttctcttccttacataggcgtcaagctggtcacctacttccctcaaaattccaccttgaatttacccagcgtccatgccagttacgttctcttcagctccacaagtggccaaaccttagcttccatggatggaactgaactgaccctttacagaacctcatgcgtatccggtttagcttcaagaattctgtccagaaacgacagcaaagtcctcgtgatgatcggcgccggcgctttggcaccgcatctgatcagagcccatctggtagcaagacccagtttgaagaaagtcataatctggaaccgcacggtggaaaaagctacaaccttggcggagaagttgcgagaaagtgttggacttgatggggtgagtttcgaaagcactggctgtttggacgaagtggttgaaatgggagatatagtgagctgcgcaacgaattcggaggtgccgattgtgaggggagagaagctgaagaaaggagcacacttggacttggttggttcgttcaagcattcaatgaaggagtgtgatgatgaggcaattaggaaaggaagagttttcgttgataatgacgctgcgttggtagaggctggtgagttgctgggtgcttttgagagagggatcatagctaaggaagacattggaggaaatttggtggagttgataagtggagagaagactgggagaagaaattctgaggagatcactgtgttcaagtctgttggatcggcggtggttgatattctggcagcccagttggtgtatgagactcaatttcagcagcttcgcttgcctcccaaatatgcaaccacatagcctccatcttctccaaaccaagccacccccacccaccggttttggacgttttagtttcagagctttcttcagcagcggctcgaaaaggccgggtcttcctctacggtgtgggccgggagggcctcatgctcaaggccctctgcatgcgcctcttccacctgggcctctcggcccacttcgtcttcgacatgaccactcctcctgttacccccaacgaccttctcatcgcctccgctggtcccggcggattctccaccgtggatgctctatgctccgtcgctcgagcttacggtggcagagtgttgttgctaactgctcaaccggagtccggatcgtgtgtgaagcacgccagtgtcgtaggctacgtgccagcgcagacgatggcaatgattcagacggtgg---agagaaatctcggcccttgcttcccatggggagtgtgtacgagggggcgttgttcgtgctgtttgagatggtggtgtacaaattgggtgaagcactggatcagagccccgacgccgtacgagctcgccacaccaatctggagtgaagattattggggaaagtggcattggtcacaggtggagcctccggtattggagagagcattgtgcgcctattccaccaacatggggcaaaagtttgtttagttgatgttcaggacaaccttggccagcatatctgtgaaacccttggtggtgacccaaacacttgttacttcagaggtgatgtcacaaaagaggatgatgtccgtcgtgctattgatttcacagttgataaatatggcacacttgatatcatggtcaacaatgctgggatgtcaggttcgccctgtgatgacatacgcaatgcagagttgtcggagttcgagaaggtatttgatttgaatgtgaagggagtgttcctgggaatgaagcatgcagctcggataatgattcctgcaaagaaaggaactatcatttctctttccagtgtaacgagcaccactggaggcctcggtccgcatccatacacagcttccaagcatgctgtgttagggctcaccaggaatgttgcagcagagctaggactttatgggatacgtgtaaactgtgtctctccgtctgctgttgcaacaggcttggctttggctcacttgcctgaggacgagagaactgaggatgccaaagcaggttttcgtgccttcgtcgcgaaaaatgccaacttgcagggagtggaattgacagtcgatgatgtagctaatgctgtactctttttagcaagtgatgaatcaaggtatgtaagtggtgcaaatctcatgcttgatgggggccttacatgtgtgaatcactccctgcgagtctttaga---------------------------------------------------------------cagagtcaagctaatctcttatccaagccaaagtcgacttgggttaaccccactaagcccaagcgttcggtaatttccctccagagacagaagcgttcttctcattcttacaatcctcaaattagggacctcaggcgctttgcacagaagctcaataacagttatatatctgaagctggttttgtctctgctcttgaagaaatcccacacccactcactagagataatgcgctcctgttgctcaacagtttgaaaccatggccgaaaactcatatgttctttaattggatcaagacccggaagttgttccccatggaaactatattctataatgtggcaatgaagtctctgaggtttgggaggcagtttcagctcattgaagacctagctaacgagatgataagcaatgagattgagcttgataatattacttactctactattattacttgtgctaaaaggtgcaaacattttgacaaggctgtggagtggtttgagagaatgtacagaactggtaagatgcctgatgaggtgacatactcagctattctagatgtttatgccaatttgggtaaggttgaggaagtgcttagtttgtatgaaagaggtagagctagtggatggaaacctgatcccataacattctctgttttgggtaagatgtttggtgaaactggtgactatgatggtatcaggtatgtcttgcaggagatgaggtctcttgaagttcagccaaatgtggttgtgtataatacattgttggaggcaatgggcaaggctgggaagcctggtctagccaggagcctgtttgaggaaatgcttgaatcgggtctaagcccaaacgagaaaacattaacagcgcttgtcaaaatatatggcaaagccaggtgggctcgagatgctatggagttgtgggaacaaatgaggtctaactcttggcctatggatttcattttgtacaacacgttgttgaatatgtgtgcggatctcggaatggaggaggaagctgagaagctcttcgaggacatgaagcagtcggagcattgtaagcctgatagttggagctacacggctatgctcaacatatatgggagtggagggaatgctgacaaggcaatggaattgtttgatgaaatgtctgcggttggtgttcagctcaatgtgatgggttgcacttgtctgattcagtgcttggggaaggccaggaggatcggcgacatggttagagtctttggtatttccattgaacgaggagttaagccagatgacaggctctgtgggtgtttactctctgttgtgtcattgtgtgagaatgaagatgatgaagataaggtggtatcttgcttggagcaggccaatccaggattggtt-----------------------------------------------------------------------------------------------------------------------------------------------------------------------------------------------------------------------------------------------------------------ggggccagcggcctagcaccagatcttcaagcacaaattgatgagacactggaagagataactcctcgttgtgttttggaactcttaggcttacccctggatgatgagtatcgatcaaaaagagaagagggcctccatggtgtacgcaacattttgtggtctgttggaggagggggagcagctgcaattgctggaggattcacccgcgaagatttcatgaatgaggctttcttacgaatgacagcagctgagcaggttgatctatttgcagccacgccaagtaatatcccagctgaaagttttgaagtttatggggtggcacttgcacttgttgcccaagcgtttgttggtaaaaaaccccatctcatccaagattctgataacctattccaacagctacagcagactaaggtaacagctctaggaaacactgactatacatccggcaaaaaccatgagatagactttgctttagaaagaggtctctgttcgctgcttgtaggagagcttgatgagtgccgctcgtggttcggcttggacagtgagaattcaccatatagaaatccatctgttgtagactttgtcttggagaactcaagggatgatgatggcaatgatctccctggtctctgtaagttgctggaaacatggttgacggaggtagtatttcccagatttagagacaccagagatatacagttcaaacttggagattattatgatgatcctactgtccttagatatttagaaaggctggagggtgctaatggttcacccttagctgctgcagcagccatagttaggattggggctgag----agttctccaacatctctcgacccggttgagttccagttagcagagacgtatcgggctgttcctgccccactctggcattcccttctgaagtctctatgctcctcttcctcctctattggtctagcttatgccgtcgtttcgtggctccaaaaacataacctctgtttctcctacgaattgctctactcgattctcatacacgcgctcggccgctctgagaagctctacgaggcgttcttgctctcccagcaacaatccctgacggcattaacatacaacgctttaatcggtgcttgtgctcgcaacaatgacctcgaaaaggcactcaatttgatgtccaggatgcgccaagatggtttccaatcggatttcgtcaattacagcttaataattcagtcattaacacgttcaaacaagattgattccccaattctgcaaaagctttacagagaggtcgaatgtgataagattgagcttgacgggcagctactgaatgatataatcgtgggttttgcgaaagctggggacacgaaccgcgctatgcattttttatccgtcgctcaggccactgggttgagccccaagactgcatctttagtctcggttatatcggcattggggaattccggaaggacagtggaagctgaagccatatttgaggaaatcaaagaaggtggattgcaaccgagaactcgagcatataatgcacttcttaaagggtacgtaaaggcaggctctttgaaagacgcggaatccatcgtgtcggagatggagaaaaatggggttgctccggatgaacatacgtacagccttcttattgatgcttatgcgaacgcgggtagatgggaaagcgctagaattgtgttgaaagaaatggaagctagcaatgtgcagcctaattcctatgttttcagtaggatcttagctagttatcgcgacagaggggagtggcaaaaatcgtttcaagttttgaaggagatgaagaatagtggtgtacgacccgataggcatttttataatgtgatgattgatacttttggaaaatataattgtcttgatcatgctgtggctacgtttgaccggatgctatctgaggagattcagccggacacagttacctggaatacgcttattgactgtcactgcaagtcaggacgtcatgctagagcggaggagttgtttgtggaaatgcaggaaagcgggttctcaccttgctccacaacatacaacattatgattaattcttttgggcagcaggggagatgggatgatgtgaagggcttgttagggaagatgcagagtcatggtttactgcccaatgtcgttacgtacacaacactggttgatatatatggacaatctgggagatttaatgacgctatagaatgcctagaagtcatgaaatctgcaggcttgaaaccttcaaccactatgtataatgccttgatcaatgcctatgcacaa---------------------------------------------cccaaagttcaaatcctcctcaaggatctcaccgtcatcgagcgggcgctcatcggcgccgtaggcggcggaatcgccggagccttcacgtacgtgtgtctgctccctcttgatgccatcaagaccaagatgcaaaccaagggggcttctgagatttacaagaacgcattcgacgccgtggttaaaaccttccaaagcaaagggattctcgggttttacagcggcgtgtcggctgtgattgtgggctcgaccgcttcctccgccgtgtacttcgggacctgcgagtttggcaaatcgattttgtccaaatttgggaattacccatctgtgcttatacctccaactgccggagcaatgggcaatattatgtcgtcggcgataatggtaccaaaggaattgattactcagagaatgcaagctggggcaaagggaaggtcttgggaggtgttgttgaggattttggagaaagatggtgtactgggtttgtacgcaggctactctgctacattgcttagaaacttgcctgctggggttttgagctattcttcgtttgaatatctgaaagccgccgtcttgagtagcacgaagaagagcaatttggaaccaattcagagtgtgttctgtggggcattggcgggtgccatttcagcgtctctgacgacgccgcttgacgtggttaagacgagattgatgactcagggacatgtagaggccgtgaataaggtgtctgctgctatgtacactggggtttcatcgactgtgaagcagattttgaaggaagaagggtgggttgggctgacacgtggaatgggtcctcgagttcttcacagtgcttgtttttctgcactgggttactttgcatttgagacggctaggcttgcaatattgaatcagtatcttaagcagaaggaattgctagatttctctgtt------------------------------------------------------------------------------------------------------------------------------------------------------------------------------------------------------------------------------------------------------------------------------------------------------------------------------------------------------------------------------------------------------------------------------------------------------------------------------------------------------------------------------------------------------------------gctctcaaatttctcaacaccctcttcacctctcaagtcttttgccttggccggtcgtaacctcaacaaagtcacacagaccctgaaatgggcaactcacccacaacccccacctcccattcccatccttaccgccgacaccaccgacccacaatccctccaccgcctctgcacccaaaccaggctcatcctcaactgcgttgggccttttcgcctctacggcgagcctgtggtcgctgcgtgtgctgaaaccgggtgtggttatttggatatatgtggggagccagagttcatggagagaatggaggctaaataccatgagaaggcggtggagacgggatctttggtgatttctgcttgtgggttcgactctgttccggccgaattgggtctgatgttcaattccaggcagtggattggtccggtgaaccgggtagaggcctacctgagcttggagtctgacaaa------------------------------------------------------------------------------------------------------------------------cctcctcccaaagggccaactatagaacaccaaaagaatattggtctttgggctgtgaagctaccttcagcagattctgttgttgttcgaagaacacttgcaactctgacagaaaaccccaatggtcttcccgggttgaacgagagtgctgagcaaattgaaaagaggaaagctttttggtcgacagtgaagcctgcacattttggagtgaaaatagcctctaaatctctgttgggcatttttcgtttcatgacagttggaatattcatagggctcttgggtagatttgattttggcaggtggcttctcttaaaatttccctcatttttcagccttggatggttcaggaagaaaggtccttcagaggatgaggtgagaagtgcctcatttaagatgtggtttataggacatggtttcagcgacgtcagtcttatttcacaaggacattcaaaacctgatatggaaatagtaacaagagtgatgggacctgagattggctatgtgaccacaccaataattcttcttcagtgtgctctcattgttttgtatcaaagggataacctgccaaagggaggagtttatccacctgggattgtatttggcccagccgatctccaagaaagactacagcagaatggaatttcatttgatgttgtatcaaagcagctaactaagctgaaagacggacttgcaattggctgcgcgttcaaccacgcgatcctagatggaacatccatgtggcatttcatgagttcatgggccgagatctgcagtgggtcctccacgatttctgtcacacctttcctcgaccgcaccaaatcccgcaacacgcgcgtgaagctcgacatcccagccgagtccgccactcagagagagagtcttcaaattctcagaagccgccatcgacaagatcaagtcagaactcaacgcatcggacggctcaaagccattctcaacattccaatcactctcggtccacatctggcgccacatcaccatcgctcgtaacctgaagccggaggaaatcacggtgttcaccgtcttcgccgattgccggaaacgagtggacccgccgatgcctgagagctacttcgggaacttaatccaggccatcttcaccggcaccgccgctggacttctgctggcgaatccgccggagttcggagcttcgatgatccagaaagctatagagatgcacgacgcgaaggctatagatgagaggaacaaggaatgggagagggctccgaagatattccagtacaaggatgccggaacgaactgcgtggcggtcggaagctcgccgagattcaaggtctacgaggtggatttcgggttcgggaagccggagggggtgaggagtggctgcaacaacaggttcgacggcatggtttatctgtaccaggggaaggccggcgggaggaacatcgacgtcgaggttagcttggaagcttctgctatggagaggctgcagaacgacaaggacttcctc------------------------------------------------------------------------------------------------------------------------------------------------------------------------------------------------------------------------------------------------------------------------------------------------------------------------------------------------------------------------------------------------------------------------------------------------------------------------------------------------------------------------------------------------------------------------------------------------------------------------------------------------------------------------------------------------------------------------------------------------------------------------------------------------------------------------------------------------------------------------------------------------------------------------------------------------------------------------------------------------------------------------------------------------------------------------------------------------------------------------------------------------------------------------------------------------------------------------------------------------------------------------------------------------------------------------------------------------------------------------------------------------------------------------------------------------------------------------------------------------------------------------------------------------------------------------------------------------------------------------------------------------------------------------------------------------------------------------------------------------------------------------------------------------------------------------------------gattcagaatcccttgagaagtcatggaaggaactatttgttgagagggagtttagaagcaagacgtttttgggacgttatagtatagatgttctctatggccacacagaagctgttcgcacggtattccttttggcttcagcaaaactcatatttacttcaggctatgactctgttgtccgaatgtgggatgtggaagaaggtttggccattgcttcatcacgtccacttggctgcactattcgagcagttgcagcagatacaagacttttggttgctggtggtactgatggctttattaactgttggagagcagtggagggtcttcctcacttgtttgaaattaggggtccgcataaccagagtctcgagtttcgtctgtgggagcatgagggtcctataacttgtcttggtttggatttcaccaagatttatagtggatcatgggatatgactgtcagattatgggatcgatcttcattgaagtgcttaaaggtcttgaggcatagtgactgggtctgggggctagtccctcgcgatactacaattactagcacatccggttcagatgtgtatgtgtgggatattgggagtggggctctggtgactgtgattcataatgctcatgctggtaacacttactctattgctcgaagcctctctggaaatttcctttttacaggtggagaggatggtgcaatacacatgtttgaaatcgtaagcaattgtcttgggactaaggttttgcaggtggcaacatggattccccactcgggtcctgtgtattccctggcatttgaatttccgtggcttgtttcggcttctagtgatgggaagctgtcactaattgatgtgagaaaactgcttaggaccagcaagcaggctgtaggaagg-----------------------------------------------------------------------------------------------------------------------------------------------------------------------------------------------------------------------------------------------------------------------------------------------------------------------------------------------------------------------------------------------------------------------------------------------ttcaggtgtgctagtttggatggagatgctgatcggctagtatattttactgtactatcagagagtggtaacaaggttgaacttgttgatggggacaagatattatctttgtttgctgtattcatcaagaagcaactaagcattcttaaaaatggagaaactaaattgggtgatgattatccatgtcgtattggtcttgtacaaactgcttatgcaaatggagcatccacagattttctgaagcagcaaggcctagaagttgtttttactccaacaggagtgaaatacctgcacgagaaagctgctcaatatgatattggaatctattttgaagcaaatggccatggcaccatcttgttctcagagtttttcttatgttggttggaggctacgaataatgaactttcatctgtttctaaagaggttcagaacaacaaaaggctgctttgagactgttggcagtcagtaagttgatcaatcaagctgttggagatgctttgagtgggatgctcttagttgaggccattttgcgacatatgggatggtcaattcatagatggaatgagctttaccatgatctacccagtcaccaacttaaggttag-----------------------------------------------------------------------------------------------------------------------------------------ttggttgaagagcttcgcgacaaagccacgtacaatactttctgtaaggacctcgaggacgccaacattttcattgggtctttgatttttgtagaggaacttgctctcaaagtcaaggctgcggtggagaaagaaagggacaggcttgacgcagtcttggtgtttccttcaatgccagaagtgatgaggcttaacaaattgggttctttcagtatgtcacagctcggacaatcgaagagcccatttttccagctcttcaaggggaagaagcagtctgctgggtttgctgatagtatgttgaagcttgtgagaaccttgcctaaggttttgaaatacttgcctagtgataaagctcaggatgcaaggttgtatattctgagtcttcaattttggcttggagggtcacctgataatttgcagaatttcttgagaatgatatctgggtcttatgttccagctctgaaaggaattaagatggagtattcggacccagttttgtatttggatagtggaatctggcaccctttggctccttgtatgtatgatgatgtgaaggagtacttgaattggtataacactaggagggatgccaatgagaagctcaggagtccgaatgcacccataattgggttaattttgcagaggagtcatattgttacaggagatgaaagtcactacgtggcagtgattatggaattggaggcaagaggggccaaagtcataccaatttttgctggtggacttgatttttcagggccagttgagaggttcatggtcgattcggttgctaaggaaccttttgtgcattcggtaatatcgcttactggttttgctctagttggaggaccggcaaggcaggatcatcctcgggctattgaggctcttaggaagcttgatgttccttatattgttgcattgcctctggtgttccagacaactgaggagtggctaaacagtactttgggactgcacccaattcaggtagccttgcaagtggctcttcccgagctcgatggaggcatggagcccattgttttcgctggtcgggatcctagaactggaaaatcgcatgctctccacaagagggtggaacaactgtgtaccagggcaatcagatgggctgaactgaagaggaagacaaagacagagaagaagctagcaatcactgtgttcagtttccctccagacaaaggcaatgttggaacagctgcctatcttaatgtcttttcttccatcttctcagttttaaaagaactcgaaagagatggttacaatgttgaaggccttccagagacttcagaagcattaattgaggaagtaattcatgacaaagaggctcagttcagtagcccaaacctgaatgttgcttacaaaatgggagtccgtgaatatcaaagcctaactccttatgcgactgcgttggaggaaagctggggaaaacctcctgggaatctgaattctgatggagagaatctcttagtatatgggaaacagtatggtaatgtcttcattggggttcaacccacatttggctatgagggtgatcctatgaggctattgttctcaaaatcagctagtccgcatcatggctttgctgcatactattcatttgttgaaaagattttcaaagctgatgctgttcttcattttggtactcatggctcacttgaattcatgcccggaaaacaggtgggaatgagtgatgtatgttaccctgacagtctgatcgggaacattcccaatgtttattactatgctgctaataacccatctgaagctaccattgcaaaacgccgcagctatgctaataccatcagctacctgacccctccagcagaaaatgcagggctttacaagggccttaagcagttgagtgaactcatctcttcttaccaatctctaaaagacacaggccgtggcccacaaattgtgagctcaatcatcggcgcagctaaacaatgtaatcttgacaaggatgtggaactacctgatgagggggaggaaattacagcaaaagaacgagatcttgtggttgggaaagtttattccaagatcatggaggttgaatcccgtcttttgccttgtggacttcatgtgattggggagcctccatcagccatggaagcaatagcaactcttgtcaacattgctgcactggaccgtcctgaagacgagatatcatcactcccatctatattggccgagacagtgggaagagatatagaggacatttacagagggagtgacaaaggaattttgaaggatgtagagcttcttaggcaaataactgaggcatcacgtggagcaattacggcttttgtggagcgtacaacaaataagaagggtcaagttgttgatgtagctgataaactcagctcgatccttggatttggaattaatgaaccttgggttcagtacttgtcaaatactagattttaccgggcagacagggacaagcttagaacattatttgcgttcttaggagaatgtttgaagctagttgtggctgacaatgagttagggagtttgaagcaagcattggagggaaagtatgtggaaccagggcccggtggggacccaatcaggaacccaaaagttttgccaacgggaaagaatattcatgcacttgatccacaagctatacccacaacagctgcaatgcaaagtgcaaaggttgttgttgagaggttaattgagaggcagaaggctgacaatggaggaaaatatcctgagacagttgcacttgttttgtggggcacagacaatataaagacttatggtgagtccttggctcaagttttatggatgattggtgtattgccagttgctgatactctaggtcgagtcaaccgagtggagccagtcagtttggaagagcttggaaggcccaggattgatgttgttgttaattgctctggagtgttcagagacctctttattaatcagatgaatcttcttgaccgggcagtaaagatggtagctgaactagatgagccaccagaaatgaactttgttaggaagcatgcaattgaacaagcagaatcccttggaattgacattcgggaagctgcaacacgagtcttctcaaatgcctcaggatcctactcttctaacataaaccttgctgttgagaattcttcatggaatgacgagaagcaactgcaagacatgtatttaagcaggaaatcttttgcttttgatagtgacgcacctggtgcaggaatgaatgagaaaagaaaagtttttgagatggctttgagcacagccgacgctacattccaaaatctcgactcctcagaaatctcactcactgatgtgagtcactattttgactcagacccaaccaatctggtacagaacctaaggaaggatgggaagaaacccagtgcatacattgccgacaccaccacagcaaatgcacaggtccgtacactttctgagactgtgcggcttgatgcgcgaaccaagttattgaatcccaaatggtatgaaggaatgatgtccagcggatatgagggtgtacgtgaaatcgagaaaaggctaactaacacagttggatggagtgcaacttctggtcaagttgataactgggtttatgaagaggccaacacaacattcattcaggatgaggagatgttgaacaggctcatgaacagcaacccaaattccttccgaaagatggtgcagaccttcttggaggccaatggacgaggctattgggagacttcggaacagaacattgaaaagttgaggcagttgtactcagaagttgaagacaaaatcgaaggaattgaccggtagatggcggtcgttgaccctcactcgttcaccgattcaacccacccgtttgccacccacatccacctctctctgtacctcgacttcgcgtccttcatcatccacggctcggccctcatttccctctcgagcccttacaccggacctctctcccttgacacacgctctctcaccattcactcagtcctcgaaccccgttccaatactccgcttcaattctcgctctccgctcccgacccaatcaggggcagccacctcaccgtctccctctccaaccactcctcggtcctcatcgtttactctacttcgccttcttcatctgctctccaatggctttcgccgcctcagacgtttaacaagacctacccgtttgtatacacccaatgccaggccatccacgcgcgctcggtcttcccctgtcaggacacaccggcggcgcgtatttgttacagcgcgcgcttgaatgttccacgccagttgtcggcggtgatgtcggctcggcacgtcgagaggcgtgctccgatcgctggcgaggctgcagaactggtctgcggcgattcgctatggtgcgcggagggaagggtggtggaggagtttgcgatggagcagccgattccaccctacctgtttgcctttgcggttggggagattgcgttcagggaggtgggacccaggactagggtctatgcggagtcggtgccgggagtgttggacttggcggccagagagttcgcgggcacggaggatattattaggcaaggtgagagactgtttggaccgtacgagtgggaacggttcgatttgttggtgttgccaccgagcttcccgtacggtggaatggagaatccgaggatggtgttcttgactccgacggtgattaagggcgacgctagtggcgcacaggtcgtggctcacgagcttgctcatagctggactggcaatttgatcacaaacaagaacagcgaacacttttggttgaatg--aattcaaatcaattgacactgaaacctttcttgattttctgaaaacaaacatccctggaatagaaaatgacattgacttagaattgtggactgagggtgttggtatccctccagatggctatgaacctgtgtccagtttatatacaaagattgtgtcgctagcaaatgaatttaacatgggtaggatgccaagggaggatgaagttgctgattggaaagggcaggaatgggagctctacttggagagcttgcccagatctgttgaagcttcacaggtattg------------------------------------------gaggtgaaggttgggttcctccaactggcaatttcttcaaagtgcaaagattactactcagaggtggaaaaaactctgaaggaagttgggaggatgaagtaccttcgtccactatacactgcccttgtacaaggcactggaaaggaagaagaaaaggtttttgccaaaagggtatttgctgaggctcgtgaaagttatcaccctattgcacaaggtgttgttgagtccattctgagcaagcatgtgtag---------------------------------------------------------------------------------------------------------------------------------------------------------------------------------------ttggataaagcagcgctgcaactgaaggaagatggtgctgatccaagtccttggaggctttgtaccgtgactcaagtagaggaagtgaagatcctactgaaacttattccaataccagcttgtacaataatgctcagtctgatcttaacagagtttcttactctctcagtgcagcaggcatacacaatgaatacccatatgggtcgtctgaaacttcctgtaacatgcatgccagtgtttcctggtctcagcatatttctcatactgtccatctattactcagcgtttgttccaatgtcccgacgcatcactggtcatcctcatggtgcttctcagcttcagagggtaggaattggtctggcaatttcaattctagccgtggcatgggcaggcattttcgagaggtatcgtagaaactatgctataaggcatggatacgagtctttgtttttaaatcaaatgccgaacctaagtgcatactggttgctgatccaatattgcctcataggcattgccgaagtgttttgcatagtaggactattagaattcctgtacgaggaagccccagatgccatgaaaagcataggatcagcctacgctgctctagccggtggtttgggttgctttgcagcctccatactgaacagcattgtcaaatgcatcacaggaaatccggagaaaaaccagccctcatggctgtcccagaacattaatactggtagatttgattacttg------------------------------------------------------------agatctggtgagtccaccactaccatcgattggatggccgactccatcgacggcggatctctacgccacgtcgaccttcacactggtagcaacggctgggcctcaccacccggtgaccttttctctctgcgagccaagaactactttacaaagcgaatcaaatctccctccggcgactatttactctcaccggccggtgtggactggctcaaatccagtgctaaactcgacaacgtactcgctcgtccagataaccgcgtggcagcttcgcttcgaaaggcgcaagctcaagggaagtcactcaagagcttcattttcgctgtgaatctccaagtccctggtaaagaccatcacagtgcagttttttatttggccacagacgacgccgtccaacccggttctctactttatcggttcatcaacggcgacgacgctttcaggaaccaacggtttaaaatcgtgaaccggatagtgaaaggaccgtggatcgtgaagaaagcggtgggaaatcacagtgcgtgcttgttggggaaggccttgacgtgcagttaccatagaggaccaaactacttggagattgacgtcgatattggaagctcggcgatcgctagcgccattttacacctcgcattgggatacgtgaccagcgtgacgatcgacatggggtttctagtggaggcgcaggcggaggatgagttgcctgagaagttggtgggtgcggttagggtttgccagatggaaatgtcatccgccaccgtggtggcacccattagggtcattatgtctctgcaaagggcagctttggctcggcatcacagtgaaaagtggggcatagccttcagatcatttagcactcaaggtgcaacaccagcaagtgctccacagcccccaccgcctccccctcctcctgagaaaacccattttggtggcttgaaagatgaagaccgaatttttaccaacttatatgggatgcatgatccttttctcaagggagccatgaaacgaggtgattggtacagaactaaagatttagtactcaaaggtactgattggattgttaatgaaatgaaaaagtctggcctccgtggacgtggtggtgctggttttccatctggccttaagtggtcttttatgccaaaagtatctgatggccgtccttcctatctagttgttaatgctgatgaaagtgaacctggaacctgtaaggacagagaaattatgcggcacgatccacacaaactattggagggttgtctgattgctggtgtaggaatgagggctagtgctgcttatatctatataagaggtgaatatgtgaatgaacggttgaaccttgcaaaggccctaaaagaagcttatgcagcaggactattgggcaagaatgcatgtggatctggttacgattttgatgttcacatccattatggtgctggtgcttatatttgtggtgaagaaactgcgcttttagagagccttgaagggaaacaagggaagccaagactgaagcctcccttcccagctaatgcaggtttatatggctgcccaactactgtcacaaatgttgaaacagtagctgtttcacccaccattttaaggcgtggcccagagtggtttgccagctttggtaggaaaaacaattctgggacaaaattgtattgtgtgtctggacatgtgaacaagccgtgcactgttgaagaggaaatgagtatgccattaaaagagttgatagagaggcattgtggaggtgttagaggtggatgggacaacttacttgcgataattcctggtggttcatctgttcctttgcttcccaagcatatatgtgatgatgtcctgatggattatgatgcactcaaggctgtccagtcaggattggggactgcagctgtaattgttatggataaatcaaccgatgttgtggatgcaattgctagactctcttacttctacaagcatgagagctgtgggcaatgcacaccatgcagggagggtacaggatggctctggatggtcatggaaagattgaaggttggaaatgcaaagttggaggaaattgatatgcttcaggagctgaccaagcagattgaagggcacacaatctgtgctttgggtgatgctgctgcttggcctgtgcagggtcttataaggcattttaggccagagcttgaaagaaggattagggagcgtgcagagagggaattactggaggctgcagcttaatcctcttcttcttcttcatccaaagccctaactctagctgacctttctctctccaccacctgccgcgaagtcaccgatcaatcactctcttccgtccagtcaaccatccaatctctcatgctcaagctcgtccgttcaattctcgccggcaacggcttcgccttcgacgtcccgtcacgctccgccgccaaccagctctacgtcccggagatcgaccgcatcgtcctcaaagacaagacctctcagcgtccctttggaaacgtctccaccgtccgcaaagccaccatcaccgtccggatcctcagtctcatccaccagctctgtcagaagagcatccacgtcaccaagcgagacctcttctacaccgacgtcaagctctttcaggatcagactcaatccgattcggtcctcgacgacgtttcttgtatcctaggctgcactcgttccagtctcaatgtggtagccgctgagaaaggagtggttgtgggtcggcttgttttcagtgacgatggggataaaatcgattgcacgaaaatgggtattggaggaaaagctattccgccgaatattgatagagttgtggatatggagagtgatgcgttgtttatattgttggttgagaaagatgctgcatatatgagattggctgaggataggttttacaatcggttcccgtgtataatcgtgacggccaaaggtcagcctgatgtggctacgagattgttcttgaggaagatgaagatggagttgaagcttcctgttcttgcactcgtggatagtgatccctacgggttgaagattttatctgtttatggatgtgggtcgaaaaatatgtcttatgatagtgccaatttgaccacccctgatatcaaatggttgggagttaggccaagtgatctggacaaatataaaattccggagcaatgtaggctacctatgaccgagcaggatatcaaaacagggaaggatttgttggaggaggattttgtgaagaagaatccagggtgggttgaggagcttactttgatggtgaagtccaagcagaaggccgaaattcaggctttaagctcttttgggtttcagtatttgtccgaggtttatttgccattgaagctccaagagagagattggctttgaatgccagtcttcaaaagccctttcaatggctactccgtcaaattcagtcctttctacgagacccgcatcgccgtcgctaccgcccagaactttggcatcctcggcaatggccgcctccacgttctcgacctctctcctaaccccaattccccacccatctccgagctcgtcgcctacgacaccgccgacggcgtctacgatgtctcttggtccgagtcccacgattcccttctcgtcgccgcaatagccgatggttcagtcaagctctacgacgtcgcactcccgccctcctccaaccccattcgctctctccatgagcacacccgtgaggtccagtccaccgattacaaccccgtccgtcgcgattcgttcatcacctcgtcttgggacgacaccatcaagctctggactttggaccgacccaccagcgtccgtactttcaaagagcacgcttattgcgtctactccgccgtatggaacccccggcacgccgacgtgttcgcctccgcctctggagactgtacggttcgaatttgggatgttcgcgagccggcctccaccatgatcatcccaggtcacgagtttgaaatcctgacctgcgattggaataagtacgatgattgcattatcgccacggcttcggtggacaagtcgattaaggtgtgggatgtgaggaactacagagtacctattgcggtacttaacgggcacggatacgccgtgaggaaggtgaagttctcgccgcatagaatgggcttgctgatgtcgtgctcttacgatatggcggtttgcttgtgggattacatggtggaggatgcgcttgttggaagatacgaccatcacacggaattcgctgttggggtggatatgagcgtgcttgttgagggacttcttgccagcactggctgggatgagcttgtttatgtttggcagcatgggactgatccaagagcg------------cggacgaagctgaaagagaaagagaatgcggggaatctgagcgtctctgtgaaaatgtggaagaagcgagaggttttcgtgatgaattccatcattgggcttcatctaaacaacaaggagttctctgtgtgtttgagcttgatcaaagaattgctcaagcgcgattctaaggacccaattttgctttcgaagctcgggtacattcagatgcagattggcgatttagaaggtgccaagagctccttcaatcgggtcgaggggttgatggtagtaggaaggagggtaatatgtcgctgaacgaggtccagtttcagaacctcgtgaatagaaacaaggcattggtttacatggtgggcaaagactatgtgtcggcggtgagagagtatgaggagtgcattgagagagataacggcgacgtattggctctgaataacaaagctctttgcttgatgtacttgcgggacttgtcggattcaatcaaggttttggaaagtgctctggaaagggttcccacggtggctttggatgagactgttgtagtgaatttgtgcagtatgtacgagttagcttatgttcatcactccgacactaagaggacgctcagtaactggattgctcgtgttgctcctgatgattttgattcatcttgtactcggatatgaaccactcaaggtggtgttatgtggttcttcagggataaaggttttgatgataagagcatccatgagatgttcaaaaagtgcaagcgtcttgagggattgcaaagagaaagagcctctgaaaactggacttacttgaaaagcattggcattcaggagagaaagctaccttctgttgtgtcaaaatgccctaaaatccttacttttggtctaaatgagaagcttgttcctacagttgaatgccttgccactcttggtacgaaacctcatgaagttgcttctgctattgccaaattccctcacatactgtcccatagtgttgaagagaagctctgtccactcttggctttctttcaggcacttggtattcctgaaaagcagcttggcaagatgattttgctcaacccaagacttatcagttacagcattgagacaaagctgactgatattgtggaatttcttgccagtcttggcgtttccagagatgggatgataggcaaagtcctggtgaaaaacccttttattatgggttatagtgttgataaaaggctccgccctactacggagtttctgaaatcaatagggcttacagagttggaccttcagacagtggcaatgaacttccctgaagttttgtgtagagatgtggacaagattctgaaacccaatttttcttatctccaaagatgtgggttcaatgatggtcaaatagcaagtttagttactggttatccccttattcttatcaagagtgtccaaaactccttggaacctagaatcaggtttttggtagaggtaatgggaagacggattgatgaagttgccaattttcctgactttttt---------------------------aggggtcgcatttatcatgagacttatggatgccaaatgaatatcaatgacatggagattgtcctgtccattatgaagaattctggatatagtgaaactgtgaataatccagagagtgcagaggtaatttttatcaacacttgtgctattagggacaatgcagaacagaaggtgtggcagcgacttaactacttttggtttcttaagaggcattggaagagtaacgttgctagtgggaggtcacagtccatgtgccctccaaaagttgttgtcctaggatgtatggctgagaggttaaaggacaagatactggatgcagacaaaatggttgatgtggtttgtggtcctgatgcataccgagatttgccacagttgctagatgaggtagattatggtcagaaagggatcaatactcttctttcactggaagagacttatgctgatattagtccagttagaatctctaaaaattcagtaactgcatttgtgtcagtaatgaggggttgcaataatatgtgctcgttttgcattgttcctttcacaagaggcagagaacgatcacgcccagtggaatcaatagtgagggaagtggctgagctttggaaagaaggtgtgaaagaggtaacacttcttggccagaatgtaaacagctacaatgacacaactggggaagaagatgaagttgaaccaggatctaattggaaattaagtgaaggcttttccagtatatccaaggtgaaaaaaatgggtttacgatttgctgatctcttacatcgactttcgagagaatttccagacatgagattcagatacacatcaccgcaccctaaagatttccctgatgagttcctgtgtttgatgcgagatagacataatatatgcaaacatatccatttacctgcacaaactgggagtacaacagtgctggaaagaatgcgtcggggatacaccagggaggtatacttggaacttgtgcaaaagattcggagaactattccagatgtggggata---------------------atggagcctttgtggaaacttttgtatttgctggagcctgctcccatttcattaattgtgacagcagtaggtgtgacatttggatcggcatttcgtgctctaaactatggaaaagaaatggagcgaaatcgtgatctatcagaagcatccattattttagatcggtcccaagcactcatgatccctgtaatgagttcttttagtttgcttttgatgttttacctgttctcttctgtgtcacaacttctcactgcatttacagccattgcctctgcttcatctcttttcttctgcctagctccttatgtagcctatttgaaggcacagtatgggttagctgatccatttgtgtcacggtgctgttcaaaatcaattacacgtatccaagggctgttattattgtcatgttgtggtatagtagctgcttggcttgtctctgggcattggatattaaacaatttgttgggtatctctatatgtattgcctttgtgagccatgtgcgtcttccaaacattaaaatatgtgcagtgctccttgtttgtttgtttatttatgatatattctgggttttcttctctgagagattttttggggcgaatgtcatggtatcagttgcaacacaacaagcaacaaatcctgttcacactgtggctactagttttagtcttcctgggatacaaatgataaccaaaaagttggagttgccagtgaagattgtctttcccagaaacttgttgggtggagtaactcctggagaaagtgcctcagacttcatgatgcttggtcttggtgacatggcaattccagctatgcttctggccttagtcctctgttttgatcatcaaaggagcagggatcccgtaaatctcttagatatacatccctcaaaggggcataagtacatttggtatgctctccctggatatgccattggactggttactgctttagcagctggtgtattgactcgctctcctcaacctgctcttctttatctggtgttgaaactcgcgggactgaaatccgttgaaaacgctcacgacgagtcggtttgggcggccacgtgggtcccggcgaccgacgccagatccgccttgttgctcactggttcactcgacgagactgtgaagctatggaaacccgacgacctccttctccagcgcaccaacactggtcactgcctcggtgtcgcttcagtcgccgctcacccctccggccacattgccgcttcctcctccctcgacagctttgttcgtgtcttcgacgttgacactaacgccaccattgccactctcgaggccccgccctcagaggtctggcaattacgcttcgatcccgagggtaccattcttgcggttgctggtgggagtagtgcctcagtcaagctttgggacactgccacatggaatctggttgctacccttacagttcctcgtccagagggatcaaagccagctgataaaagcagcagcaagaaatttgtgctttcggttgcttggagtcctgatgggagacgtcttgcttgtggctcaatggacggaaccatttctgtttttgatgtagctcgcgccaagtttctacaccaccttgaaggtcatttcatgcctgtgcgaactctcgcgtattcacctgctgaaccccggctactcttttcggcctcagatgatgctcacgtgcacatgtacgatgccgaaggcaagaccctggttgggccaatgtcaggtcattcgagctgggttctgagtgtggatgttagcccagatggggctgctattgctacaggctcaagtgacagaactgtgcggctctgggatctcagtatgagggctgctgtacagacaatgagcaaccacacagaccaagtatggggagtgacctttctaccaggacgtggggctggtcgacttgccagtgtttcagatgacaagagcatatcgctctatgactactcttga------------acttatacatctgccggtgacctactaactctagattatagtgcagaaagcgagtaccggatgttcccgggagaagaaatcactattgctaaaggctacttgagtataattgaatttctggcctctgttctaccacccggtttaatccaactgggccgaaaggttacacaaattgagtggcggccagagcctgtgaagctacgcttctgtgatgggtcggtgatgtttgctgatcatgtcattgttactgtttctttgggggtacttaaagctggaattcgacaggactcgggcatgttcaatcctcctctgccttctttcaagactgaggcaatatcaaggctcggttttggagttgttaacaagttgtttctgcaactgag-tccatgg---ccatcgacgacgctgcaagcccatcgaacacccgcgtgggctggattggaaccggagtaatggggcaatccatgtgtgcccatcttctcaattccggttttaccctcaccgtcttcaaccgcacaatctccaaggcacaacctcttatcgaccgaggggcccacctgtctcaatcccccttcgccgtcgcttcccaatccgacgtcgtcttctccatcgtcggctacccttccgacgtacgctccgttcttctggacccaacctctggtgcccttgccgggcttcgtcctggcggagtccttgtcgatatgaccacctcggaaccctccctcgcagtcgagatagccaacgccgcagccgccaagggctgtgcctcaatcgacgcgccagtctccggtggcgaccgtggagccaaaaacggaactttggccatcttcgccggaggagacgaatcccaagttcgtcgcttaaaccctctgttttcactcatgggtaaggtcaactacatgggctcgccaggcagaggacagtttgcgaagctagcgaaccagataaccatagcttcgaccatggtgggactagtggagggcatggtttacgcttacaaggctggtctcgatgtgggtttgtatctaaatgcgatatcaaccggtgcggctggttccaaatcattggatttatatggtggtaggattatgagccgggacttcgaaccagggttctttgtgaatcacttcgtgaaggacttggggatttgtttgaaggagtgccagaacatgggacttgctcttcctgggttagctttggctcaacagctttatgtctccctcaaggctcatggggaggggaatttaggtacccaagctcttatcttggctctggagcggcttaacaatgtgtcccttcgaccttcaatggaccatccaccacccaagagctggagcatccacacccgacccgagatcatccagaagtacgagattctggagcgcgtaggctccggcgcctactccgacgtgtaccgggcccgtcgcctttccgataacctcatcgtcgcactcaaggaggtccacgactaccagtcggccttccgcgagattgagtccctccagatcctccacaactctccaaacgtcgtcgtcttgcatgagtacttttggcgggaggatgaggacgccgtgctagtgttggagttcctcaggaccgacctggcttccgtcatcaaggatgccaagaagagggaaggtggtgggataggtgttggcgagctcaagagatggatgctccagattctctccggggtcgatgcgtgtcatcggaatatgatcgttcatcgggatttaaagcccagcaacttgttgatctccgacgaaggagtgctcaagctggccgattttgggcagactggtggtgctacagttgtttcagctgaggatcttttggcatcaaggaagggtacgtcatctgagattatcagccctgatgaaaaaatggctgctgtaactggattttccccttcaaagcacagtcatctatcttggtcaccagaatctggggattcattccctgctgagaacctttcaagactggatgtgaggtcgccagatagattggttggggagctgtattttcttgatgacacaatcacattgacgccagaggaactgtcgagggcccctgctgaagtgctgggaagaagtagccatgggacttcttataaagctactttggagaatgggatgttcttgacagtaaaatggctgagggaaggggtggcaaaacagagaaaggaatttgccaaggaggctaaaaaatttgccaacatcagacatccaaatgtggtgggtccgaaaggtgctgttccacatggtaaccttaaagcaacaaacatattgttagacgggcctgatctgaatgccggtgttgctgattattgcctccaccttctcatgacacaagctggcaccattgaacagattcttgatgctggtatcttgggttatcgctcaccagagttggctgcttcaaagaagccacttccctccttcaagtcagatgtttatgcttttggagtggtagtgttagagcttttaactggaaggtgtgctggtgatgtgatttctggtgaggatggaggggttgatttcacagattgggtgcggttgagggtgtcagaaggtcgtggctcagactgttttgatgctgcattgaggcaagaagtggggaatccagcagccgagaagggaatgaaggaggtccttggaatcgctttaggatgcataagatctgtttctgagaggccaggtatcaagactatatatgaggatctctcatctatatagcaggttcagaaggagcaatggcatggatataaacggcctcccagtgaacaagaatattctgatgaggttgaaattggttctaatatagaaccctcagaagaagagcttgctgacctgtcacaagcatgcagaaaactgtgggaacttgatacaaaccgtttggtacctggaaaggactatgaaattgattgtggagaagggaagaaggtcttccaaacagaagatgttgcccaaggaagcttatttaggtggctgaatgaagatatattcagaagacccactttttctcgtttctgttctcttctggataactataacccaaatgcaggatccaaagaagttgtcacatctgaagaaaagcaagagcaagttgcattcatagaagaaatcagcagaacagcacccattaagtaccttcacaagtacctgtcatctaagggcattgtatctgaaaacttccaagattttaagagagtgatgactagtctctggtttgatctctatggccgaggtggtacatcctattcctcctcagcttttgaacatgtttttgttggagaagttaagcaacatgctgagcaggaggtttctggcttccataattggcttcag--------------------------------------------------------------------------------------------------------------gatgttaccatcaacacagctgatggcaatttaagggctcacagagcaattctatctgcgagttcttcagtgttccaaagcatgtttcatcacgacctcaaggagaaagagtcttccacaatccacatagaagacatgtcaagggaatcatgtgtggcacttctcagttacttgtatggatccattaaacaagaggatttctggaagcaccgcctcgcacttcttggagcggcaaacaaatacgacatagcagacctaaaagatgcttgcgaggagagcctgttggaagacatcaactcagggaatgtcctggagaggctgcaagtggcatggctgtaccagctgcacaagctcaagagaggatgcttaatgtacttgttcgaattcggcaagatatacgatgtcagagacgaaatcaacaactttttcgggcacgcagacagggatcttatgctggagatgtttcaagaagtgctcacagtttggaagccagtatgagagagcccgagccgagcccgaaccttgcctagggtttctccagagggagactttctcaacagagataatcgagagcatatcgccggaggatcttcagccgacggtgaaaatgtgcgtggactgtctccggtcgccgtcggtcgctgtgaagcgatccgcggcggcgaagctcagattattagcgaagaacagggccgataaccgcgttctgattggcgagtccggtgcggtacctgctctgattcctcttcttcgctgcagcgatccgtggactcaagagcacgccgtcacggccctactgaatctctctctacatgaggtaaacaaggcgctgataacgaatgccggagcgataaagtcactggtctatgttctcaagactggcaccgagacttcgaaacagaacgcggcgtgtgcgcttctaagccttgctttagttgaggaaaacaagagctcaataggggcttgtggggctatcccgccgttggtttcgttgttgctgagtggatctacaaggggaaagaaggacgctttgacgacgctatacaagctctgctccataaagcagaacaaggaaagggcagtaagtgctggtgcggtgaagcccctggtggctttagtggcggagcaagggacggggctagcagagaaagcaatggtgatcctgagcagcttggctgcgattgacgaagggaaagatgctattgtggaagaaggtgggattgcagcgcttgtggaagccattgaagatggttcagtgaaagggaaggagttcgcggtgttgacgctgctgcaactgtgtgccgacagtgtgaggaacagaggttttctggtgagggagggcgggattcctccattggttgctctttcgcagactggaagtgttcgagctaagcacaag------------------------------------------------------------------------------------------------------------------------------------------------------------------------------------------------------------------------------------------------------------------------------------------------------------------------------------------gatagagcagagaagctgtttgctgaaatgattgatagaggtgttaaacccgataacgttactttttcgactttgattagttgtgcaaggatatcttcttcacctgataaggctgtggtgttgtttgagaaaatgcccagttttgggtgtgatccagatgaagtgaccttctccgcaatgattgacgcctatgggcgagctggtaatgttgatatggctttcagcttgtatgaccgtgctagaactgataaatggcgcatcgatcctgtgacattctctactttgattaaaattcacgggcaatcagggaattttgatgggtgcttgaatgtctatgaggagatgaaagctataggggctaagcctaacttggttatttataacaccttattggatgctatgggtagagctaagagaccttggcaggccaagaagatttaccaagagatgaatgataatggattttcgccaaattggataacctatgcagctctcttgcgggccttttgtagagctcgatatggtgatgatgctcttaacgtgtatagagagatgaaggagaaggggttggagttgaatgtgattctctacaatacgcttttagcaatgtgtgccgatattggttatgctggtgaagctattgagatctttgaagacctgaagaattccagcactgagcccgacagttggacattttcatcaatgattactatatattcatgttgtgggaaagtctctgaagctgagtcagtgttcaatgagatgatggaagcgggttttgagcctaatatatttattttgacctcacttatccaatgctatggaaaagtaaaacgtattgatgatgttgtgaggacattcaatcaactattagaccttggcataactccagatgagcgtttttgtggttgtctcctgaatgtgatgacccaaaccccagaggaagaagttagtaagctttctcattgcgttgaaagggcttctccaaagcttgggcatgtggtaaaacttttgctagaggagggtgatgggagtgagaattttaagagggaagcctttgagcttcttgattcaattggttctgatgtgaagaaggcttactgcaattgcttgattgatctatgtgtgaacctcgatatgctacaaaaagcatgtgagctactggaactgggacttacactagagatatacacagatatacagtccaggtctcgaacccagtggtctctttatctgaagggtctatctcttggggcagctcttacagcattacatgtttggataaatgatttgtctaagactttggaatctgcagaggagtttccaccattgcttgggatcaataccggacatgggaaacacaagtattctgtcaaaggtttggctactgtgttcgagtcacatttgaaggaattaaatgctccgttccatgaagctcctgatcaagttggctggtttctgactacaaaagttgcagctaagtcatggttggaatctagaagttcgtccgaattagttactgcc---------------------------------------------------------------gcagttccttttcagggtaatggagataagatcaaacttcctccttcttgcttcacagagttgtctgatcaaggagcttttgataggggacccctgtattttcaactgactctaacttatcataaggtaaatggacggactactcattcaggggttttggagttcactgcagatgaaggtaccgttgcggttcctcctcatgtgtggcagaacttgttcccaacaaacacagcaagtattagtttgattgaagttcgttatgtctggctgccaaaaggaacttatgcaaaacttcaacctgatcagctcggcttttctgacttgcccaatcacaaggctatccttgagacaagcctaagacagcatgctaccctttccgaagatgacatatttacagttaattatggggaactgatatacaagttacgggtccttgaacttaaaccctcttcaagtgtgtctgttctagaaactgatattgaagttgacatagttggttctgattcatctctggagaagacagagcagaatgtcctagcgccactcacatttggaaaaccagaatctggaatagttgatgaaggaaattacatgtattacaagttcttgatggataatgatacgtgggagaaagttgtctccgagggtgctcacgtcgaagtaagggtagaagcagagacagatgatggtgatactgatctttacatttccaagcatcctcacctattcccaacccggcaccagcatgaatggtcttcccatgacattggttcaaaggccttgatccttagctctaaagataagagctttggattaggtaattacagtgttggcgtttatggctttaagggaagaattaagtaccatatatctgtgagtattcaggatggccatcatagtaaagtaggtcaacaggctacatcttcctcagcatctatggagatagatactgtagaatgtaagaactgcaagcatcatatacccagtcgaactatagcactgcatgaagcctattgcagcagacataatgttgtttgtcagcatgctggctgtggagttgtccttagggttggagaagccaagaaccatttgcattgtgacaaatgtggaaaagcctttcagcgagaggaaatagaaaagcacatgaaggtgttccatgagccacttcactgcccctgcggtgtagtcctggagaagaaagagatggtgcaacatcaagcatcgttttgtcccctgcgacttgttgtatgtagattttgtggggacatggttcaagctggaaattcagctatggatgttcgggatagaatgagaggattatctgagcatgaaagcgtttgtgggtcaaggactgctccatgtgattcttgtgggcgttctgtcatgttgaaggagatggacattcatcagattgctgttcatcaaaggaacgggcataatcttataaatcttataatcaaccgctgcttcgcagtgtttgtgttctcagtgctcatatttacggtgattgccatcacctaccaacccccagatccatggttggagtcagctcccgccatgaccgaacttttcacccaacgcgagaacgccaccttcaagaacgacatctccatcctcaaaaccgggagaggatgtgtcctggaggtttcggaataagaaagagaattcttggaggaagtacagggattttaggagatttaagtttggatttgacgagaattgttcgtataaagtggtgcacgcaagtgggtggcattcgggtatcaatgcacgtcgctctagagatgaggagataaacgacaccataccaagtttgggatcggagatgaactttaggaaagggaggtacttatactattctcgcggcggtgattattgtaagggaatgaaccattatatgtggagtttcttgtgtggtttaggtgaggctatgtatttaaatagaacatttgttatggatttgagtgtatgcttgtctgcaacttataatcctactaataaagatgaggaggggaaggattttcgatactattttgattttgagcatcttaaggaggttgcctcgatcgttgaggagggtgaattcctaagagactggaagaagtgggaccgcggccataagaggaaagttccggttaggaaggttgtgagctataaaaccacgccaatgcaactgaaaaaagataggaatgccattctatggaggcaatttgatgctccagagcctgagaattactggtacagagtttgtgaaggacaagctgctaagtatattcagagaccatggcatgctttgtggaaatcaaagagattaatgaatattgttacagagatcagtggcaaaatggactgggattttgatgctgttcatgtggttcgaggagagaaggcacagaataaggaactgtggccgcatctggattatgatacatccccagacatgctccttcagaagcttaaagggatgattcagccttggaggaatctgtatatagccaccaatgaacctttctataattactttgataaattaaggtctcagtacaaggttcatttgcttgatgattacaaggaattgtggggaagtacaagtgaatggtacaatgagactaagctcttaaacgatggtcgagcagtagagtttgatgggtacatgagagttgcggtcgatactgaggtcctttacagggcaaagaaacgcgtggaaacattctataatttgacaaaagattgcaaggatggaatcaatacttgctgaaacccacaggacgacccttcttttgccctccctgaaatcgtcatcttccggtcgtcttcttcgtcgtcctcaccctcgcagtcctcatcagaaaacgaagacgtttccactctacaccctaaccccaacgcagttaccaccaaaaccccatcgcacccacctctctatatcagcccggagccacacatctcgagccagttctacaccttcaacccggagtcacacggtctgatgattcgctgcctcctcgagcgccgcctggccaccccagtcgagatccgcgccgccacgccgcgagccgtcctcaagtcctggcgcgctgtttggaaggaccgcaacgaggacacagcatacctaaccgcttggaagcggatccaggacaagcttgctgcacatgtcgaccaaaatggtaatgaatttctctgctttaagaacaatacccagcaattcgtttcccatattaaccagtggcaggacattgtcatgggctaccatagcgataccgatttgaagcatttagctattaaggataccgttgatagaattaagcaggtgtggactgtaggtgctaagttttatggcatacctgaaagttacattagggtctgtgttgctgcctgccctgtttgctcttcggcctcctctggggcagctggtaggagtaaaagacgtagatttgagtatactgagtcctttgatgtgcctgcaaaagaagtgcctcataggcttcaacaattagctgccaagcacaaggttgtgctctgcattaggcagaaatatattaggtataagccctttatggctgaggtcaaggactatgcttgtcatagggcaggcgaaccggctgccaagaagtccaaaattttgaagagagaaccatatgcatccaagcgttgcgggtgtggattccgtattcgagccattgttcccattgcaaattacaatgataaggacaagacttttgtctatcaagaggaagggatggctgtgtttaaattgtatgctgtgcattcagggcatgagccaggacccttggatggaaatgccagaattatgcatcgggttgtggggcacaagggaggtttcttgatggatcaagagacagtttatggggtgagtgaggaaatggagaatgagggctttggattgcttgggaaggaagaagggaatttgcatctttctattttgcagcaggtgcaggaattgagaggtgaagttgggttgttagaagggaaaattgcaaaagtcccaagagaacttttgggttcagtgtctcaagaattgttcgatattgtgaataaagttagacatttgagagaggagtgttcaaagccgcttgggttggtccaggacaagcctcattcggatgatgtgttggttggggagaatgaattggcacattggagtgatcatcaccatgaacgaatatatggggatggcaaggacactgaattgattgaggatgatgaagatagttttgggagaactcttagggatgttgttccttgggaccagatgagaacagattgtaggaatcaaaaagatctcatgaatgagacttgtaaatctgaaaagtggttaaaatgcagtaactttgatgagaagagtattcttgattgcgaggatacaaagttaaccaagcccttaagacacgatgagagtatagttgaagatgtaggtcttgtcggtattcaggttgatactttctatcaggaaaattcaagatggtatggttctccatgtggattggactctggtgctgattgtgaggatagtggattcaggcatggggagattgtgtag---------------------------------------------------------------------------------------------------------------------------------------------------------------------------------------------------------------------------------------------------------------------------------------------------------------------------------------------------------------------------------------------------------------------------------------------------------------------------------------------------------------------------------------------------------------------------------------------------------------------------------------------------------------------------------------------------------------------------------------------------------------------------------------------------------------------------------------------------------------------------------------------------------------------------------------------------------------------------------------------------------------------------------------------------------------------------------------------------------------------------------------------------------------------------------------------------------------------------------------------------------------------------------------------------------------------------------------------------------------------------------------------------------------------------------agctccttaacctccgacgagttcccagtcgacgagacattcctggagaatttcgggcccaaagacaaagaaaccgaggacgaagctcggattcgcaactgggtcgagcgcgggtgggctccctgggaagaaatactctcccctgaagccgatttcgcaaggaagagcctgaacgaaggggaggaggttccccttcagtcacccgaagccattgaagcttttcggatgctgaggccaagctataggaagaagaaaatggctgaattgggtctcagcgaggacgactattacaggaaacaattcgagataaagggcgagattccggagccgctgcagactctgtgggctggaccactggtggtgcgacacttgccgccgagagattggccgccgaggggttgggaggttgataaggaggagctggagtttataagagaagcgcatagattgcaggcggtgagagtgccgttggagggtttggaaaatgaggtgagaatggagacggatgatatgtgtttggatagatacagggttttcttgaagcagtatacggaatgggttgatgccaacaaggatagattggaagaggaatcttataaggtt----------------------acgagaaagaa-----------------------tgtggtttccacttc-----------------------------------------------------------------aaataataaacaggcttcaactgagaccagaaaatccacaaacaaagggaaccagggtaattctaaaaagaagaaggctggaagaattgtttcactagctgaggctgccaaaggatcaattgttttccagcaggggaaaccatgctcatgtcaagctcgtcaacacaacctcgtgagcaattgcttatcttgtggtaagatagtatgtgaacaagagggagagggtccttgcaatttttgtggtgcccttgtgctgagagaagggagcacttatgctggtttagatgaaactatgcctcttacatctgatgccgaagtggctgctgaagcttatgcaaagagacttgttgattatgaccgaaactctgcagcacgtacaacagttattgatgaccaaagcgactactatgagattgagggaaacagctggttgtcaatggaggaaaaggaactcttgaggaaaaagcaagaggagattgaagaagctgagagggcaaaacgaaataaagtgattgtgacatttgacttgtttcgccgcaaggtt------------------------------------------------------------------tacaatactgtgatggccatttacttggagcaaggggaagctgctaaggcccttaatgttcttgaggagataaaagagaaaggcctcaccccatctcccgtgtcctattctacagccttgttggcttatcgaagaatggaagatgggaatggagctttaaagttcttcattgacatccaagaaaagtatcgtaaaggggagataggtaaggatgctgatggagattgggaaaatgagtttgttaagattaaaaactttacagtcagggtttgctaccaagtgatgaggtgctggcttgtgaaggatgatgatttgagcatcaaggtgttgaaacttctcatagaaatggataacgctggcgttccacttggcagtgccgaacatgagcgccttatatgggcttgtacccgtggagaacattatattgtggcaaaagaattgtatgataggataagagaaagacgttttgagataaggttatctgtgtgcaatcatgctatttggttgatgggaaaagctaaaaagtggtggacagctttggagatctatgaggatttgttggacaaggggccaatgccaaataacatgtcatatgaactaatagtgtctcacttcaatgttcttctgactgcagctagaaaaagaaggatttggaaatggggagtaagattgctcaacaagatggaagagaagggcctaaagcctggaaataaggaatggaatgcagttcttattgcctgttccaaggcttcacaagcttctgctgctgtgcagatttttaggagaatggtggaaaaaggtcaaaaacctacaatcatttcctatggggcattgcttagtgcccttgaaaagggggaactctacgatgaggctcgccgtgtgtgggatcatatgattaaggtgggtgtgagaccaaacttgtatgcctac---------------------------------------------------------------------------------------------------------------------------------------------------------------------------------------------------------------------------------------------------------------------------------------------------------------------------------------------------------------atatcctctagcactgcttctgccatttcgatatgcatagcgtttgcagctctcgcttttccgttgtttatgtcgtccctggggcagggcttggccttgaagacaaagctgttgtcgtatgcaacgctactgtttgggttttatatggcttggaatattggagccaacgacgttgctaacgccatggggacttcagtgggctctggagcattgacacttcggcaggctgtaataacggctgcggtgctggaattctcaggtgcattgttgatggggacgcacgtgaccagcacaatgcaaaagggtattcttgttgctaatgtgtttcagggaaaggatactctgctcttcgccggtttgctctcctctctagccgctgctggtacttggctgcaggtagaatgtaatgtttcatatgatttctcaccagatgaaaaaccattgttggaggataaaatagtctctgtgcttggttgtatggcttccctcctgaacaaagggagggaagatgttctttctggaagatcttccattatgaattcctttagtgttgcagatgccagtataatggatgatgagcttcctccacttgccactttcaggcgtgagatgaagaggtgttgtgagagcttgcatgttgcccttgagaactatttgatgcctggtgatgatcggagtttggatgtttggaggaaacttcagagacttaagaatgtctgctacgattctggttttccccgtgaagaggattatccgagccagatgctgtttgcgaattggactcctgtgtacttatctacttctaaagaagaattgggatccaattctgaggttgctttctggaggggtggccaggttactgaagaaggtatgaagtggttggtgaagagagaatataaaaccatagttgatctacgagcagagaatgtaaaagataacttttatgaagaagccataaatgaggctattgcatctaggattattgaattggtcaaaattccagttgaagttgggactgcaccttcaatggagcaggttgagaagtttgcatctttagtttctgattgtagcaagaggcctatctatctccatagtaaggaaggaatttggagaacttctgccatggtctccaggtggaggcagtacatgactcgc---agtgatgatgagctgtgcccaattgaaggaaatatgtgtgcttctacaactggtgttgtgagagtacagtcaagaaagaaagcagagatgttcctggttcgaacagatggattcacttgtgccagagaaaaggtgacagaatcctccttagccttcacccatccaagcactcagcaacagatgcttatgtggaaatctacaccgaagactgttttattgttaaagaagctaggggaagaactcttggaagaagctaaagagccacctaccaccctgaagctcaacaagtacagctcgcgcatcactgaacccaagtcgcagggtgggtctcaggccattcttcacggcgtgggtctctccgaagacgatttgagtaagccccagattggaatatcgtcggtttggtacgaagggaatacttgcaatatgcacctattgaagctctctgaagctgtgaaagaaggggttaaagaagccggcatggttgggttcaggttcaacactatcggtgtcagtgatgctatctctatggggactagagggatgtgctatagcttgcagtctagggacttaattgctgatagtattgagactgttatgagtgctcagtggtatgatggcaatatttctattcctggttgtgacaaaaatatgccaggtacaatcatggcaatgggcaggcttaacagaccaagtattatggtatatgggggaactatcaag----gagaatatgttagcggatccataagtgatgagcagaggaagaatgtagtccttaactcttgtcctggggcaggggcttgtggtggtatgtatactgcaaacacaatggcctctgccattgaagctatgggaatgtctcttccacacagctcttcaacacctgctgaagacccattgaagttggatgagtgccgtttagctggaaagtatcttctggaattattaaagatggacttaaagcctcgggacattatcactccaaaatcactgcgcaatgcaatggttattgtcatggcactgggtgggtctaccaatgctgtgttacatttgattgctattgcaagg------------------------------------------------------------cttgc-------------------------------------------------ttgcagggaaaagtcgtggttattagaggagagggacctaagggagggcctggcatgcccgaaatgttgacaccaactagtgcaataatgggagcaggtctagggaaggatgttgcattgttgacagatggtaggttttcaggtggctcacatggatttgttgtaggccacatatgtcccgaagctcagatggatcctctctcggccctgcgcgacttcaccacccgaggcgagctagatcagatcgtccgagtcaatgacgagttccgcttcggctccgactatagcttcccttgctcggcggagaccgcctatcgctctaagcaaggcaatctctatacgctcgaaactctagtttattacatcaaaaaccaccacgtcaagcacaccgattacctccagaatgctcgcacgcaggggatccctctcgtcaccttcactgatcgaaagcctctccttgattatcttaccggcaaggtctcaacttccgattctatcgaattaaaggaaaacgagaacgtcgactacattacgctgattagaactggcgaacggccgttgaaggatcgtgaggctttgttggaatgcaaagggaggaatttctacagtgttctgacggcatcgacgaggcgtgaggaagaacgacaacgtttggagtcgcagcagaggaaggacgggttggttgctaagagtaggctaatgggtgcggatgagaggggtctgggagggtacggagacgagttgggatacgatccaactcccaaagccaaaatgcatttgaagggtagcaaaattggtgaaggcgtgcccataattctggtgccgagcgcgttccagactctaattaccatttacaatgtgaaggagttcttggaagatggagtttttatacccactgatgtgaaggtgaagcagatgaagggtgcgaagccagactgtgtgactgtgcagaagaagttcagcagggatagggatagagtggtgactgcttatgaggtgcgggacaagccctctgctttgaaggcggaggattgggacagggtcgtggcggtttttgtgttgggcaaagagtggcagttcaaggattggcctttcaaggaccatgttgagattttcaacaaa---------------------------------------------------------------------------------------ggtggacacagggggtttgataagaggatatggcaggttgctgaatataaaaaagatggcaacccatctattacttttaagtatcacagtcgtgatggggaggaagggtacccaggagatgtttcactgactgcaacttacacagttacgtcaggcacaacaatgaggcttgacatggaagcagtgcctgaaaacaagcccactccaatcaatttagctcagcatacctactggaacttagctggtcacaactcaggggacatacttgagcattcgatccagatatgggcaaaccacgttacacccgtcgacgagaacactatcccaaccggtgaaatcatgcccgttaagggcactccttttgacttcacaaccgagaagaggattggcgatgatatcaaggaggtcggcatgggatacgaccacaactatgtgctcgactgcggccaagaaaaattgggtttgagacacgctgcgaaagtgagggatccttcaagttcaagggtgctaaacctgtggaccactgcccctggaatgcagttttacactgcgaactatgtcagtgggattaccggtaaaggaggtgctgtctacaacaagcacgcgggtctctgtttggagacgcagggattccctaacgcgatcaaccagccaaacttcccatctgttgttgttcaacctggtgagaagtacgaacacaccatgttgttcgagttttcaatggacactttactcaaaacacataataagcccggattcttgcatccgctccatgggttttcagagaaagcgagcaattcaatacctccaaggcttcaaaatcaggatcttagatttggaattaagaagtctcacctgaaatggggtaggaattcctgtgttaaggctagtagtagtgcgcttctggagctcgtgccagaaaccaaggaggaaaatcttgattttgagcttcctttgtatgacccatcagcgggtgtggtagtggaccttgcagttgtgggaggcggtcccgctggccttgctgtggcacagcaagtctctgacgcagggctatcagtttgctcgatcgacccgtctcccaaattaatttggcccaataattatggtgtttgggtggatgaatttgaggccatggatttgcttgattgccttgatactacctggtctggtgcagttgtgttcatagatgatcagtccaaaaaggacctagataggccttatgggagggttaacagaaaacatctcaagtcaaaaatgctgcaaaaatgcatattaaacggtgttaagttccaccaatctaaagttgttaaagtcattcatgaggagtccaaatctcttttgatttgcagtgatggagtaacaattcaggctgctgtggttctcgatgcaactggtttctccagatgccttgtgcagtatgataagccatataatccaggttaccaagtggcttatgggattttggctgaggtagaagaacacccttttgatgtggacaagatgctttttatggactggagagattcacatctgaaaaacaatatggatctcaaagagagaaatagcagaattcctacatttttgtatgcaatgcccttttcgtccaacagaatatttcttgaagaaacatctcttgtagctaggcctggactacctatgaaggagatccaggaaagaatggtggctagattaaggcacttgggcataaatgttaagagcattgaagaagatgagcattgtgtcattccaatgggtgggcctctgcctgtgctccctcaaagagttgttggaattggtggcacagctggaatggtgcacccttcaactggttatatggtagcaagaactttggcagcggctcctattgttgcaaactccatagttcaataccttggatctgatagaggtctttcaggaaatgaactgtctgcacaagtttggagagatttatggcccattcaaaggaggagacaaagggagttcttctgttttggcatggatattctgcttaagcttgatttggaaggcacgcagaggtttttcgatgcattctttgatctagaaccccattactggcatggattcttgtcatctcggctgtttcttcctgagcttatattttttgggctttcactattctctcatgcatctaatacttctaggatagagatcatggcaaagggaactcttcctttagtaaacatgatcaacaacttgatacaagatagagattgagaagtgttcgagaaactgcttcccaattcgattaaagcaaccgactctgagccgccattgttacagagagtttatgcgccgaactcgagaatctacacaactctgatgaaaggttatatgaatgcgggtcgagttacagacacagttcggatgctggaggcaatgcggcgacaagatgacagtgccagtcatccagaccacgtaacatacactactgttgtttctgcttttgtgaagtcagggtccgttgagagggcgcgccaagtgctcgctgaaatgacgagaattgcagtgcctgcaaatcgaattacctataatatacttctcaagggttattgccagcaactgcagattgacaaagccagagagttgcttaaagagatggctgaagatgcagggattgagcctgatgtggtttcttataatatcttaattgatgggtgtatattggttgatgatagtgccggggctctttcattttttaatgaaatgcgagcaaaaggaatttctcccaccaaggtcagctacaccactttgatgaaagctttcgccttgtcaggtcaacctaagctggctaacaaggtcttcgacgaaatgctcaatgaccctcgagtgaaggtcgatctggttggttggaatatgttggttgaagggtattgtagactgggattggttgaggaagctaagaaaataattgagagaatgaaagagaaggggttctaccctaatgtagctacttatggtagtttggctaatggaattgcattggctagaaaaccaggagaggctcttctgctttggaatgaagtgaaggacaggtgtgaagtgaaaaagggagagaattctgattcttcgtctctgccgccattgaaaccagatgaagggttgttagatacacttgctgatatctgtgttagggctgctttcttcaggaaagctttagagatcgtggcttgcatggaagagaatggtattcctccaaataagaccaaatttacacgaatttatgtggaaatgcactctagaatgtttactagcaagcatgcttcaaaggccaggcaagataggaggattgagaggaagagagctgcagaggctttcaagttttggttgggtttgcccaattcttactatgggagtgaatggcggttagaacctcagcttgatcagaaaggagctgggcctggagccagaagctcgcatgccgtcaccctagtaggaccgaaggcatatgttttcggcggtgaatttgctccacgtgtccccgttgacaacaagctccatgttttcaacctcgaagatttcacatggtccgtggctgatgtagccggtgacattccacctccgagagttggtgtcaccatcgccgccgtcggatcaaccatttatgtttttggtggcagggacggtgaacaccaggagctcaatgagctctactctttcgacacctgcacaaacaagtgggccctactatccagcggggacaatgggccaccacataggagctaccactcgactgccgccgacaatcaccacgtgtacatctttggcggctgtggtgtcgccggccggttgaatgacctatgggcttatgatgtcgtggatcagaagtggatcgaatacccaacagcaggtgagaaatgcaagggccgaggtgggcttgggttggttgtggcccaagaaaagatatgggttgtgtacggtttcactggagttgaggtggacgatgtccatcagtttgacccgaccagtaaggagtggacccaagtggagacgggtggcgagaaaccaacggctcgtagtgtgttttcgacggttgggattggaaagtacatatttatgtacggtggggaagtggaccctagcgaactgggtcacatgggtgcggggaagtttactggtgaagtgtatgcgttggacacggagacattgctgtggaagaggtgggaggatggactgcagtcgggtcatcaccctgggcctcgtgggtggtgtgcgtttgcgggtgggcagtggaatgggaaagagggacttttggtatacgggggcaattcaccgagtaatgatcggcttgctgacattttctttttcactcctcaaccgccgaacggaaacgacgccggattcgacctttccctcttggaggccgtcgagaaatcccaaaacgcagtggagatgctggacctacgaaccctaaagaagcttgtcctctccttcgagcgccgacttaaggaaaacatagcagcgcggctcaaatacccgaaccagcccgaccggtttgccgactccgaaatcgagctccacgaagagctacagaagctcaaagtgctcgccggaggaccagagctctatccggacctcgtctctatcaacacaatcccttcgatcctcaaccttctcggccacgacaataccgacattgcgatcgttgtcgttcaattgctccaggacttgacggacgaggacgttctcgaagacaacgacgagccggcacgtgtactcgtcgacgctctcatagagaacaatgttttggagctgttggtacagaatttgcatagactgtctgagactgaccaggatgagatggccgccgtgtacaacacgctttctaccatcgagaatctgattgaagtgaagccgactgtggcggaattggtttgcgagaggaccaagttgctcaaatggttgctggggaagattagggttagggagtttgacagcaataagcagtacgcgtctgaaatactggccattttgctgcagaatagcacggccaatcagaaaaggttggggcagatgaatggcgttgatgtgctgcttcaggcggtggccgtgtacaagtctaaggatcctaagaacccggatgaggatgagatgttggagaatctgtttgattgcctttgctgtttattgatgccattggaaaacaaggagaggtttgtgaaggctgaaggtgtggagttgatgattatcatcatgaagcagaagaagtctgcttatgggtccgccataagagcactcgattttgccatgaccaagtacccgcccgcatgcgaacgttttgttgatgttttggggttgaagacggcgtttgctgcatttatgggtaag----------------------------------------------------------------------------------------------------------------------------------------------------aattctcttgttattttgaataattatgattggtggaaagagtttcgggttttggattttcttaagcaagtgggccggtttgcgagagtgggtactatgatgtccaaggagagtgtgaagaagaggttggaatctgaacaaggaatgagcttcactgagttcacgtaccagttgttgcaggggtatgattttctttacctgtttgagaatgagggtgttaatgttcagattggtggtagtgatcaatgggggaatataactgctgggactgatcttattcggaaaatccttcaagtagagggagcgtacggcttgacattcccccttcttttgaagagtgatggtaccaaatttggcaagtccgaggatggtgcaatttggctttcaccatctatgttgtctccctacaagttctatcagtatttcttctctgttcctgatgctgatgtggtgcggttcctcaagattttaacttttctggatatggaggagataagtgacttggaaagggacatgaagaagccaggctatatgcccaacacggctcaacgaaagctggcggaggaagtcacccgtttcgtccatggtgaggatggtctagttgaggctcttaaggctactgaagcattaaggcctggtgctgagaccacattg------------------------------------------------------------------------------------------------------------------------------------------------------------------------------------------------------------------------------------------------------------------------------------------------------------tatcgaaagcgcttgtccatacgtgtgtctggttttgacgtaccaaggccggttaagacatttgaagattgtggcttttcttcgcagctcatgaatgccataagaaaacaagcatatgaaaaacccacagcaatacagtgccaagctttaaccattgctctttctggaagggatattattggtatagccaaaactggttctggtaagactgctgcctttgttcttcccatgattgtccatatcatggatcagcctgaacttgagaaagaagagggtcctattggagtaatatgtgcacccactagagaattggcacaccaaatatatctagaggctaagaaatttgcaaaaccacatgggattcgtgtatctgctgtgtacggtggaatgtccaaacttgaacagttcaaagagctcaaggcaggatgtgagatagttgttgctactcctgggagattgatagatatgctgaaaatgaaggcactaacaatgtcaagggcaacttatctggtactcgatgaggctgatcggatgtttgatctaggatttgagccacaaattaggtctatagttggacagatcaggcctgatcgtcaaaccttactcttttctgcaactatgccccgtaaagttgaaaagttggctagagagactctcactgatcctgttagagttacagtgggggaggtgggaatggccaatgaggatataacacaggttgttcatgtgattccttctgatgatgagaagttgccctggcttcttgaaaagctacctggaatgattgacgatggagatgtgttggtgtttgcttcaaaaaaagccactgtggatgagattgagtcccagctggctcaaagaagttttaaagttgcagctcttcatggtgacaaagaccaggcttcgaggatggagattttgcaaaaatttaaatctggcattttccatgttcttattgcaacagatgttgctgctcgtggtcttgacatcaagtcaattaagtctgtggtgaactttgatattgcaagagatatggacatgcatgtccatcgtattggaagaacaggtcgtgctggtgacaaagatgggactgcttacactcttataacacataaagaggctcggtttgcgggtgaattggtgaacagtttgattgctgctggtcagaatgtgtctgtggagctaatggatcttgccatgaaggaaaatgctttgtctgtaattggcccaaggccaatggattggtctactgttccatataatgttccacaagcaccagggaaaaatggaaaacaaagaacctcaagtttggaatcaccaataatgttgttggtgggtcatcagagtgctatatacacaatgaagtttaaccccactggaacagtcattgcatctgggtctcatgacagagaaatgtttttatggaatgtgcatggtgattgcaagaactttatggttttgaaagggcataaaaatgcagttctggatcttcactggactaccgatggatcccagataatatcagccagtcctgacaaaactctgagggcgtgggatgttgaaacagggaaacaaataaaaaagatggcagagcactcttcatttgtgaattcatgctgcccatcacgtagggggccacctctcattgtcagtggatctgacgatggaactgccaaactatgggatatgcgtcaaagaggtgccattcaaacatttccagataaataccaaattacagcagtcagcttctctgatgcatcagataagatattcactggtggaattgacaatgatgtgaaggtttgggacttgcgcaagggcgaagtgacaatgacacttcaaggccatgaagatatgataacgggcatgtcactgagtcctgatggctcctatcttctgactaacggaatggactgcaagctctgcatttgggatatgcgcccgtatgcacctcaaaatcggtgtgtgaagatatttgaagggcaccagcataactttgagaagaacttgttgaaatgtagctggtcgtctgatggtagcaaggtcacagctggtagttctgatcggatggtttatatatgggatactactacccggcgcatattgtataagctccctggacacactggatctgttaatgagtgtgtcttccatcccagcgaaccaattgttggatcttgcagtagtgataagcagatttttctgggggaaatctgagaagaactccttggcagcaaaaactgggacgggcttctggacccacttaaccttgacctccgaaaactcatcctccgctgcggcgacttctgccaagccacatacgacgccttcaacaacgaccagaactccaggttctgcggctccagccgatacgccaagtcgtcgttctttcaaaaagtaatgctccaaaacggctccgattaccaggtcgactccttcctctacggcactgccaaagtcagcgtccccgaggccttgcttttgcattccaggtctcgc---------------gagtccaactggatcggctacattgccgtcaccaccaatgacgtcagcagagccatcggacgacgagaaatctacgtcgcttggcgcggcacgactagggactacgagtgggtcaatgttttaggcgccgaccttgaatcggccaagtctcttcttcgccggagcgccaacgaagacagaggtcagcagcacgacgacgatttggaaacaaggcgttcaaagaaaggctggaaaagtacaagaacctgaaagtacttcacgtgaagaacacgatcgatatcataacccattatccagggagtctgtttgggtacgtggatacggggattgagctcgtgatcgacacgaggaagtcgccgagcttgaaggactcgaagaacccaagcgactggcacaacttgcaggcaatgcttcatgtggtggcgggttggaacggaaaagaaggagagtttgagttgaaggtgaagagaagcttggcgttggtgaacaagtcatgtgactttctaaaggatgagtatttggtgcctggttcctggtgggtggagaagaacaaagggatggttctggatgaagaaattggtgactgggttttgtctccg------------------------------------------------------------------------------------------------------------------------------------------------------------------------------------------------------------------------------------------------------------------------------------------------------------------------------------------------------------------------------------------------------------------------------------------------------------------------------------------------------------------------------------------------------------------------------------------------------------------------------------------------------------------------------------------------------------------------------------------------------------------------------------------------------------------------------------------------------------------------------------------------------------------------------------------------------------------------------------------------------------------------------------------------------------------------------------------------------------------------------------------------------cagagaaccccacgaggtaagcatcgaaacccagaaaagctagaggatgtcatctgtagaatgatgacgagccgtgcttggacaacccgcttacagaacacgattcgaaatttggttcccgaattcgatcactctcttgtgtggaatgtgttgcacggtacccggaactcggaacatgcgctccagttcttccggtgggtcgagcgtgccggtctgtttaagcacgaccgtgagacccatttgaaaatgattgagattttgggccgggcttcgaagctcaaccatgcccgatgcatactattggacatgcccaagaagggtgtggaattggatgaggaccttttccttgtactaattgatagttatggtagagctggtattgttcaggaagctgtaaaaatgttcaacaaaatgaaggagttgggtgtggagaggagtgttaaatcttatgatgcattgtttaaggttatcctgaggaggggacggtatatgatggccaaaagatac------------------------------------------------------------------------------------------------------------------------------------------------------------------------------------------------------------------------------------------------------------------------------------------------------------------------------------------------------------------------------------------------------------aaaatgtctgaagctcgaataatgttgaaggagatggtggagagatatatagctcctaaggataattctatcttcatcagattgttatcttgccaatgcaagcatggtgatctgaatgctgctgcacatgttctcaaggcaatgattcggctgagcattcctacagaggcaggtcactatggcatcttaattgagagtttctgtaaggctgaggtgtatgatgaggcagtcaagttgttggataagcttatcgaaaaggaaattatattaaggccccagagcaccttggagatggagcctagtgcttataatccaatgattgagtatttgtgcaaccatgggcagacagggaaagctgaaacctttttccggcagttgatgaaaaagggtgttcaggatccagttgcctttaacaatttgatccgtggtcattccaaagaagggaatcctgattctgcatctgaaattttaaagatcatgggtaggagaggggtccctagagattcagagtcctacaaattgctcatcaagagctgcttaagtaaaggtgagccgtctgatgccaaaacagctttggatggtatgattgaaagtggccatgttccagattcgtcattattcagaacagtgatggaaaatctgtttgaagatgggaggattcaaactgcaagccgggtgatgatgatgatgttggagaagggtgttaaggagaatatggacttggttgctaagattttggaagcccttctcttgagaggtcatgttgaggaagccttgggaagaattgatctacttattcagtatgagtgtgcacctaactttgatagtctcttatctgttctttgtgagaaagggaagaccattgctgctgtcaagctattagattttagtcttgagaaagac---------------------------------------------------------------------------------------------------------------------------------------------------------------------------------------------------------------------------------------------------------------------------------------------------------------------------------------------------------------------------------------------------------------------------------------------------------------------------------------------------------------------------------------------------------------------------------------------------------------------------------------------------------------------------------------------------------------------------------------------------------------------------------------------------gggggagaagttggggaagatgagaaagactctgggatcgtttactatggtccaatctcatccaccataaagaaagttaagcttctctcactttcaacctgctgcctctctgtatctctgggccctgtcataacgttcatgacatcacctgatatgaatgtgatcattaagggtgcggtagcatcttcagtaatattcttaagtgcgtctaccactgcggcccttcactggtttgtaagtccctacattcacaagttaagatggaagcccggctcagacagtttcgaggtggagatgctgtcatggttggcgacgtacattcctaggaccatcaagttcgctgatgtccgaccaccagagaccaacagacctttcgtgacattcaaggccaatgggaatttctacttcgtggacgcagagcactgtcacaacaaggcattgctcgcgagactgacccctaagaaagcaaatcaagagtctgcttttaagaatttgtgagtgactgttgagcgtccaccctactatagttatttggattcaacatctgggcagcttgaaccagcatctggtgctcgtgccagcattccaggacaggactattggccagaaggaactgctagtcaagttagggctgctagagctccggagcccacaggtaaatcagtaggatctccatcttatggaaaaagacctggaagtaggaggaagaag------------------------------------------------------------------------------------------------------------------------------------------------------------------------------------------------------------------------------------------------------------------------------------------------------------------------------------------------------------------------------------------------------------------------------------------------------------------------------------------------------------------------tggaagagggacacttcaagggaagctgtccagaaacattttgaagagactgatgaagatgaaataacccagctaattgatatgttttgtcatcaaaccgatcgagagtataggataatgatgggaactgatgtccgtatacagagggatcctttagcaatgcgaatgcgggaggatcaaataaagcaa-----------------------------------------------------------------------------------------------------------------------------------------------------------------------------------------------gaattgacagaggaagacagtaagtctatgaacaagaaaatgcgccaaatcagatcggagattaatactgtgggtcaaatcaggcaccggaatcttctccctctgttagcccatgtttctcggcctgactgccactacttggtgtatgaattcatgaaaaatggtagcttacaagacatgctgaatgctgttgcagagggaacaaaggagttggattggttagcaaggcacaggattgttgcaggagtggctgctgggcttgaataccttcacatgagccatagccctcgtataattcacagagatcttaagccggcgaacatacttcttgatgatgatatggaagccaggatcgcagattttggtcttgcaaaggcaatgccagatgctcaaacacatatcaccacttccaatgttgcaggaactgtgggatacatagcacctgaataccatcaaacacttaagttcacagacaagtgcgatatctacagctttggagtgatcctagcagttctggtgatgggaaagcttccatctgatgatttttttcaaaataggcatgagattggtatggttaagtggatgagaacggtaatgacttcagagaatcctcaacaagcaattgacccaaagctgatgggaaatggctttgaagagcaaatgctcctggctttaaagcttgcttacttttgcactttggataatccaaaagagcggcccaatagtaaggatgtaaggattatgttggcccagatcaagcactaa---------------------------------------------------------------------------------------------------------------------------------------------------------------------------------------------------------------------------------------------------------------------------------------------------------------------------------------------------------------------------------------------------------------------------------------------------------------------------------------------------------------------------------------------------------------------------------------------------------------------------------------------------------------------------------------------------------------------------------------------------------------------------------------------------------------------------------------------------------------------------------------------------------------------------------------------------------------------------------------------------------------------------------------------------------------------------------------------------------------------------------------tgcgtaaagatccctcagcttccagcagaggccaaaattcctcagtcggcctgccttaaaacataccaggtgaaggactctcagggggttgtgtgggtttggatgtctctgaagactcctccaaaccctagtaaactaccttggtttgagaactttgccaggccagggtttcaagatgtttcaacaatccatgatctcccatatgaccactcaatactccttgagaatctcatggaccctgcccacattccaatctcacatgacagaacagattggactgcaaagagggaagatgctcaagcattgggtttcgaggtgactgaacgttctgatagaggatttgcagggtggtggggcaaggcaacaggtcaacccttgccaaacttcttacggtttgaagcaccttgtgttcttcagaataacagagaagttgttgacaagaatggagaaaagaactacttcactggtcttttcctttgtagaccaagcggacagggaaaatctatgctcattgtgaggtttggaggaacaatgagatcgccactggtaaaattgtttccacaatggtacttccatcagaatgcttgtaaggtctttgagcaagatatgggatttctttcatctcaaaacgaggtactcgtgaaagaaaaagttcccaccaaagagctttaccttaacttgagatcctcagatacatgggtagctgaatacaggaagtggatggacaaggttggacatggtatgccttatcattttggacacagcacagtatcattgcctaaagtacctgctgtggtagaacatgctccagccggactaactgctggggtttctgcgtctttaccagctaagggtgggattggagcattgtatgctccaaatttgaacaacagatacttccggcatgtaattcattgcaaagggtgcagaaatgttgtcaaagcttttgccacatggaaaaaaggcctctctgca------------------------------------------------------------------------------------------------------------------------------------------------------------------------------------------------------------------------------------------------------------------------------------------------------------------------------------------------------------------------------------------------------------------------------------------------------------------------------------------------------------------------------------------------------------------------------------------------------------------------------------------------------------------------------------------------------------------------------------------------------------------------------------------------------------------------------------------------------------------------------------------------------------------------------------------------------------------------------------------------------------------------------------------------------------------------------------------------------------------------------------atcactgatgcccaatatatcttgggttttgtaatggacattctgggatctgctcttcatgggctcatctttgcactttcagagttagtgtttgtaaaattactcggcagaagatccttccatgttgtgttggagcaacaagtcatggtctccttatttgcttttgtattcaccaccattggtgtcattgtgaataaggattttcaagggatggcatctgaggctaccgttttcaagggtggtaaaacttcctattaccttgtccttatc------------------------------------------------------------------------------------------------------------------------------------------------------------------------------------------------------------------------------------------------------------------------------------------------------------------------------------------------------------------------------------------------------caggctattggccaagttctctatctacgtccatatgtgaacgacttcagcacacaatgggctattgtttctgttacccttttgacacttggctcaatattaacaacatacattggagaacgaatctctgacctaaaacttggaaatggtacatcccttttgatattcacaagcattatctcctacttgccagcatcctttggtaggactgttgctgaggcttttcaggatggtaactacattggacttgccaccatcatcttctccttctttctgttggtccttggaattgtgtatgttcaggaagcagagaggaaaattccacttaactatgcctcaagatacaccagtagaagtggagggcttcaaaaatctgcttacctgcctttcaaggttacgatctgcttccaatctccgatcaaaccaatcacgatcccgcaactgacagctctttccaacccaaagatccgctgtagatgcaatctctccctcccttccagatactcagtaacaagcatcgaacccgaacccgtatacgcctctgtcaaagccttcgcacctgccaccatagccaaccttggccccggctttgacttcctcggctgcgccgtcgatggtctcggtgacttcgtgtccctcagccttgacccacatgttcaccccggcgagatctccatctctgaaatctccggtgacaacgccaacaaactcagcaaaaacccaatttggaactgcgctggaatcgctgccattgaggtcatgaagatgctcggaattcgatcggtgggtctgtcactttcccttgagaaaggactgccactaggaagtgggcttggatcgagtgcggctagcgcggctgctgcggcggtggcggttaatgagattttcggagggaaacttagcgtagaggagctggtaatggctgggcttaaatcggaagagaaggtctccggttaccacgcggacaatgtcgcaccgtcgatcatgggaggctttgtattgattcggaactacgagcctctggagatgattcggttgagctttcctgaggagaaggagctgttcttcgtcttggcgagcccggaatttgaggctccgacgaagaagatgcgggcagcgttgccaacagagataggaatgccgcaccatgtatggaattctagccaagcaggggcattggtggccggagtactacaaggggatctgatgagtttgggcaaggccttatcgtcggacaagattgtggagccgaggagggcacctctgattccgggcatggagggtgtgaagaaggcagccattgaagcaggagcatttggatgcaccattagcggggccggacctaccgcggttgccgtgatcgacgacgagaagagaggggtcgaaatcggtgagcaaatggtcgaggccttcttgaaagagggcaatttgaaagctgtggcgaacgtacataggctcgaccgtaccggtgccagactcatcgggagcatttccagatgacaggttttgatggaattgaaattcatggggcacatggctacctcattgaccaattcttaaaagatgggataaatgatcgagtagatgagtatggtggatcatatgcaaaaaggtgcaaatttttaatggaaatagttgaagcagtagttgcggccattggtgctgatagagttgcggtcagaatttcaccagcaatcgatcatcttgatgctatggactctgatccactcagcctaggtttggcagtggtagagaggctcaacaagctccagctaaactttgctgcaaaactcgcgtatcttcatgtgactcagcctcgatacacagcttatgggcagacggaatcagggagacctgggactgaagaggaggaaactcatttgatgaggacactgagaaaagcttatgagggaacattcatgtgcagtggtgggttcactcgggagcttggaatgcaagctgtggcagagggtgacgctgatttggtatcgtatggtcgtctttttatctcaaaccctgacttagtactgagattaaagctgaatgcaccattgaacaagtatgttaggaagaccttctacacccaggatcctgttgttggctacacagactatccttttcttagcattttctcgtccatatctccatctccaattgcggcggccagtctgggtcaggtctacaaagctcaactgaagtattctggacagattgttgctgtgaaggtgcaacgccctgctattgaagaagctattggactggacttctacctgattagaggtctaggttttcttgtaaataaatatgttgacatagtaagcagtgatgtcgttgcccttattgacgaatttgcacgcagagtatatcaagagctcaactatgtgcaggagggtaagaatgcaagaaggtttaaaaaattgtacgctgacagggaagatgtccttgtccctgacattttctgggattataccagcagcaaagtgttgacaatggagtgggttgatggagtcaaattaaacgagcaggatgctattgagaaacaagggttgaaagtgttggatctagtgaatactggtatacaatgcagcctcaggcagctgctggagtatggatattttcatgcagatcctcatcccggtaatctgttggcaacacctgaggggaaacttgctttccttgattttggaatgatgagtgagaccccagaggaagcaaggtttgctatcattggtcacgttgtgcacatggttaatcgagattatgaagctatggcccgcgattattatgctctggattttctttcacccaatgtggatgttactccaattgtaccagcacttcggaacttttttgatgatgcactaaattcaactgtgagtgaactaaattttaagacattggtagatggtctaggtgctgttctataccagtatccattcaacgttccagcatattatgcattgatattgaggtcacttactgtactagaaggtttagcactttatgccgatccgaatttcaaggtgctggctgcttcatacccatattttgccaaaaggcttttaacggatccaaatccatatctcagagatgcccttgttgagttgctttttaaggatgggaagtttaggtggaatagacttgaaaaccttctggttcagggaagaaaagatagagatttctctgcaaaagatgctttacagccagttttgaagttattattgggtccagatggtgaagaacttcagattttagttattaaagaggcagtccgcatcacagaagcttttatgttaggcacagttattgatacatacaattcaatgcctgatattgtgagagctttaatgcttaatggcaatgcaactggagttcttttgatgagtgatgctgaacagcaaagtatgatactgctcagagatcaagtgtataggatctgggggcttcttctatcctctgaaaattttgatccatcccttttgcagcccattttacaagtagcagatcttcgtacaagtttactagttgggggtgatagtatggagagtcagtttgaggaattagctcagagtcctgacattataatagcaactcctggcaggctcatgcatcatttatctgaggttgaagacatgtcattgcgttctgtagaatatgttgtttttgatgaagcagattgtctatttggcatgggttttgctgagcagttacataagatccttatgcagctgagtgaaaatcgtcagaccttgcttttcagtgcaacattacccagtgcccttgctgagtttgcgaaggctggtttgcgagaccctcagcttgtgcggcttgatttggagactaagattagccctgacttgaagcttatgttttttaccttacggcaggaggaaaaatatgctgctctacttcatttgataagggagcaaatcagttctagtgagcagacgttaatatttgtatccacaaaacatcatgttgagttccttaatgttttatttaaagaagagggtattgagccatctgtatgttatggtgaaatggatcaagatgctcggaaaattcatgtatcaaggtttagggcaagaaagactatgtttctaatcgtgacagatgtcgcagccagggggattgatattccattgcttgataatgtcataaactgggactttcccccaaagcctaaaatttttgtgcatcgcgtaggccgagctgctagggctggtcggactggtactgccttttcttttctgacatctgaggatatgccttaccttttggatctacatctgtttctctccaaaccgattagggctgcacccactgaggatgaggttttgcaggatatggatggagtcatgtccaagattgaacatgcaatagcaaatggggagaccgtttatgggcgttttccccagacagttcttgatcttgtttcagatagagtcagggaaacaattgattgttctgcagatctgacttctatgataaaaacctgtacaaatgcatttcgcttgtattcaaagacaaaaccattgccttcaaaggagtccattagaagatcaaaggagttaccccgtgaagggttgcatccaatttttaaaaatgtactggctggtggagagttaatggcattggcattttctgagcgcttaaagactttcaggttgcaacaggctttaggaccaaagggacagataacacaggaagtgaagacttggccaggaaaaggggttggtgtgcactcaattggtgatcacacagccattgagctaattggcagagatcggccaggtctcctatctgagatctcagctgtccttgccaacctccacttcaatgtagctgctgctgaagtttggacacataacacgcggatagcatgtgttctctatgtcaatgatgacaccacaagcagggcagtggacgatccaaatagattgtctgtcatggaggagcagctgaagaacatccttcgcgggtgtgaggatgatgacaaagtgggttacacaagtttctctgtggggttcacccacattgatcgccggctccatcagatgttgtttgcggatagagattatgagggcgctgggcttactaatgagatcgattatcctccttctttcaggccaaagatcacggttgatcgttgtcaggaaaagggatattcagtaattagtgtcaggtgtaaagatcgtgcaaaactgatgtttgacattgtatgcacactcacagatatgcagtacgtcgtcttccacgccgccatctcatcagatggcccttatgcatcacaggagtattatattcgtcacatggatggttgtacacttgatactgaaggagagaaggaaagggtaatcaaatgtcttgaagctgcaattcggagaagagtaagcgagcgactctactactggggcaacaccccggagcaagacttctacgaccaacaaggcatcagagcttcttctgccttctacacctctcccagaggcttgaagctcttcacgcgctcatggcttccactttcctcctctcctcctcacggcctcatcttcatgctccacggctatggcaacgacatcagttggaccttccaagccacagctatcttctttgcccagaaaggtttcgcctgctttgctcttgacctggaaggccatggcaaatccgatggtctcaggggtttcgtccccaacgtggaacttgtcgtcgacgattgcgtttcattcttcagttccatcaaacgagatccccaattcctgggtcttccttcgtttctctacggcgaatcaatgggcggcgcaatttgccttctgatccatttcgccgagccggaagggtacaatggtgcgattctggtagcacccatgtgcaaaatctctgagaaagtgagacccagatggccaattcctcaaattctaacgctagtagccagattctttcccacctggcctatagttcccactgaggatatcatgcgcaagtccgtgagagtcaatgagaagatcatcatagccgagaaaaacccaatgagatataggggcaaaccaagactgggaacggtgttggatctgctgagagtgacggagtgtttgagtaggagactgggcgatgtaaagcttccattcatcgttttacatggaagcgcggatgtcgtcactgatccgaatgtgagcagagctttgtacgaagaggccaagagccatgacaaaaccatcaagatttatgacggaatgatgcattctttgctgtttggagagaccgatgagaatgtggggattgttcgtgcggatattctttcttgg---atggaggagtccccgatctaccgtcttcctcaagactcgctccaccagatcttctcgacacttcccctccgtcagatcatgctctgccgctccgtctgcaagctcttcaaccaggtactcagtgcaccttgcttcgtcgatcacgtcttcacccgatcccctctccacctcctcgctctccgacctccacataccaaccaccacaaccaccacgtgtccccgcatccgtatctacacgtgttcgattccgatcagaatcaatggctaaaattcaacctcgatttcctccccttccgttctccccacccggtcgcctcctctctcggtctcgtctacctctggggagactcctctgccggcgacccgcccaacaagtcgctggtcgtctgcaacccgttgacccgtcaattccgggtcctgccccagctgggctcggcctggtcacgccacggctcggtcctggtcgactcggcgagccgagtcatggttctgactgagctggcggcgctctacttcaccggtgcgcaccagtggctcacgttctcttctaacctaccttcgaaacccagaagcccaatcttggtgtccgactcggtttatgctctttgcgatgtggggtcgccttggaggagccaatggaagcttttctcttgcactatcacgaagctcaagagctcgcagacctggacccggctcgagaggcacgaatggggggacgtttttgacattttgaaacgaccgcgtttggttaggggaaccgggaatcgaatcttgatggttggtgggttaaagtcttcgtattctttgaactcatcgtgttcgacgatcttgatactgaggttggatttggatagcttggagtgggacgaggcgggtcggatgcccatggacatgtacaggtgttttcaggagtcgagcaagttcaaagtgtttggtggaggcgacagggtttgcttttctgggaagaaggttgggaggttagcgttatgggattactattccggtaaaggggaatggcggtggatagaaggcgtgcctggaaatggtgataatctttgcagaggattcgttctcgaggccaggctaacagcattgccttgatattcagtatctctaccaaagggattgagcaagggggacagcttaacgtttgatgttttggctgtcttctcccatacattgcagccatttcctgagagaatctcccaggctgatgtgcagctcttagtcttccaggaaagtgcacactatctctctccttatgaagtgaaagtccagtcgctcagtttaaaattacctgatgcaagaattgaatcttatacaaaattagaaaatacaaagattcatggttcagagatcaaatatggtccctatgagaatcttcctcccttctcgtactcgcctattgttgttcattttgagggcaatcaaccctttgctgttgcccaagagttggtccaagagatagagatttcccactggggtaatgttcaggtgacagagcattacaatcttatccatggaggtgctcatagcaaaggggaattttccaggcttgattatcaagctagaccttatgtacgaggtgcatctgcctttaggaatcttgttgcaagattgccaccaagagctcattctgtttattatagggatgagatcggaaatatctcaacatctcatttgtggggtgattccaaaaggaccgaactggaaattgaacctagatatcccatgtttggtggctggagaactactttcaccattggatatggcttgcctcttcaggacttcttatttgagtcagagggaaagcgctaccttaacatctcttttggttgccctatgactctcattgtaaaggtt------------------------------------------------------------------------------------------------------------------------------------------------------------------------------------------------------------------------------------------------------------------------------------------------------------------------------------------------------------------------------------------------------------------------------------------------------------------------------------------------------------------------------------------------------------------------------------------------------------------------------------------------------------------------------------------------------------------gtaaccacatataattatcttgttggaacttttgggaaattgggtaagctcgaaaaagtctctgagctgcttaaggagatggagtccggagggaatttgcctgatataacctcgtataatgtgttactagaggcatatgcaaaactaggatcaatcagagaggcagtggaggtgtttaggcaaatgcaagcagcaggatgttcaccaaatgctactacttatagtattttgttgaatttgtatgggacgcatggaaggtatgatgacgttcgtgatcttttccttgagatgaaagttagcaatgcagagccggatgcagctacttataatattctcatccaggtgtttggtcaaggagggtactttaaggaggtggtgacattgtttcatgatatggtggaggagaatgtagagccgaatatggagacatatgagggcttgatagttgcttgtgggaaggggggtctccatgaggatgctaagagcattttacttcacatgaatgagaaaggaatagtgccaagttccaaggcttatacaggagtgattgaagcatatgggcaagctgcattgtacgaggaagctcttgttgccttcaacacaatgaatgaagttgggggcaagccatctgttgaaacctacaattcgctcattcatgcatttgcacaaggtggactttttaaggagtctgaagtgattctgttgagaatgggtgagtctggtattgcaaggaatgttgattcgttcaatggcatgattgaagcatttaggcaaggaggtcagtttgaagaagctttaaaggcatatgttgagatgggaaagactagatgtgatcctgatgagcggacccttgaggcagttttaagtgtttactgctctgcaggtcttgttgatgagtgcgatgagcacttccaagagattaaggcttcaggaatattgcccagtatcatgtgctactgcatgatgcttgctgtttatgcaaggaatgacagg-----------------------------------------------------------------------------------------------------------------------------------------------------------------------------------------------------------------------------------------------------------------------------------------------------------------------------gcatgtttctcatatacattgtgacattgtctatattcccaggatatataacagaggacgtgcactctgagattctcagggattggtacccaatcctcctaattgctgtctacaatgtgtttgacttggttggcaagagtcttactgcggtgtacctcctcgaaaatgcaaaggtagctatcggtagcactgtggtgagactgctgttttttcctctcttcttcgcatgcttgcacggtcccaaatttatgcgtacagagattccagtgacagtgctgactgcccttttgggcctcaccaatggctacctgacaagtgtgttgatgattttggctcccaaagttgtgccattgcaacatgctgagactgcaggaatagtgatggtactatacttgcttgttggtttggctgctggttcagttttatcttggctttgggtcatctaa------------------------------------------------agtcaagaaagctctgttcatgagtatactaatggaatcatcaatgaaataaggaatttagttagtgatatttcctctgagaaaagtcagaagacaaaaaccaaagaagcacaagaaagcattctccaagaaattgaaaagctggctgctgaagcctacagtatctttagaagctccattcctacttttgcggaggaagttgtgacagaatttgaagaaccaaaacctcctcccactgtcaaaataatctcagggactggcacggggtttgaaatattatgccaagggtttaactgggaatctcataaatctgggagatggtacatcgaactcaaaaataaggctgaagaattatctttgcttggtttcacagttatttggttgccaccacctacagaatctgtgtcacctgaagggtacatgccaaaagatttgtacaatctaaattccaggtacgtagggggaataccaacgtgtattggttcactcaaagctttgactcatctaaacctctcattcaacaatttaagttataagatatctcctagactagtgttttctgagaagcttttcgtcttggacttgagtaacaatgatttgtcgggtcctcttcctagcaagattgcagtgacgactgagaaatctgggcttcttcttcttgacctgtctcacaatcgtttctctggtgaaatcccattgaagattacagaactgaagagtttgcaggcgttgttcctttcatataatcttcttgttggggaaattccagctaggattggaaatttaacttatctccaagtgattgatctatcacacaacttgttgtcgggttcaattccattgaacattgttggttgttttcagctgcttgcattgattatcaacaacaacaatctttctggtgaaattcaaccagagtttgatgcattggatagcttgaagatactggacattagcaacaacatgatctctggtgagatcccactaactttggcaggctgcaagtccctggagattgtagatctcagctccaacaacctctccggaactttaaatgatgcaatcaccaaatggtcaaatctcaggtatctgtccattgctcggaataaatttaccggaagtctacccagttggctgttcacatttgaggcaatgcagttgatggatttctcagacaacaaattttctggttttatc---------------------------------------------------------------------------------------------------------------------------------------------------------------------------------gaggctaagcgtgctgtgccgttgaaagattatcgcaatattggaattatggcccatatagatgcgggaaaaaccactacaactgaacggattctgttctatactggaagaaactataaaataggggaagtacatgagggaacagcaactatggactggatggagcaggaacaagaaagaggcattaccataacttctgctgcaacaaccacgttttggaacaagcatcgaattaacataattgacactcctggccatgttgacttcactcttgaagtggagcgcgctcttagggtgttggatggttctatatgtttgtttgacagtgttgctggtgtagaaccacaatctgaaacagtgtggaggcaagcagataaatatggggtacccaggatttgctttgtcaataaaatggatcgtcttggtgcaaattttttccaaacaagagacatgatagtgacaaatttgggtgcaaagccactggtcattcaaatccctattggtgcagaagataattttcggggagttgttgatcttgtgaagatgaaagctataatatggtctggagaagaattgggtgcaaagtttgtatacaatgacattccagtagatcttcaggagatggctcaagaatacagatctcagatgatagaaaccatagttgagttagatgatcaagctatggagagctacctagaaggggttgagcctgatgaagaaacaattcggaaactaattagaaagggaacgatagcaagtagttttgtaccagtattatgtggctctgcctttaaaaataagggggttcagccattgcttgatgctgttgtcgattatctaccttgtccacttgacttgccaccaatgaaggggacagatcctgagaacccagaagtgataatagagagatctgccaatgatgatgaaccatttgctggactagctttcaagatcatgagtgatccatttgtgggaaccctttcatttgtgagagtgtatgcagggaagctatctgctgggtcatatgtactgaatgcaaacaaagggaaaaaggagaggattggtagacttttggaaatgcacgccaatagcagagaggatgtcaaggttgctttagcaggggatattgttgcccttgcaggattgaaagatacaataaccggagaaacattatgtgatcctggtaatcctattgttcttgaacgaatggacttccctgatcctgtgattaaggtggcaattgaacccaagactaaagctgatattgataagatggccactggtttgattaaactcgcccaagaagatccttctttccacttctcacgggatgaagagatcaatcagacagttattgaaggaatgggagaattgcatcttgaaattattgttgataggctcaagagggaatttaaggtagaagctaatgttggagcaccccaagtaaactacagggaaagcatttccaagctctctgaagtgaagtatgtacacaaaaagcagtctggtggacaaggtcagttcgcagacatcacagtgcggtttgagcccatggaagcaggcagtggttatgagttcaagagtgaaattaagggaggtgcagtgccaaaagaatatattccaggcgtgatgaaaggattggaggagtgtatgagtaatggtgtgcttgcaggctttcctgttgtagatgtacgtgctgtactagttgatggttcttaccatgatgtcgattcaagtgtcttggccttccagctggcagctaggggagcttttcgtgaagggatgaagaaagctggccctaggatgcttgaaccaataatgaaagttgaagttgtcacgcctgaagaacatctaggagatgtgattggtgatctcaactccagaagaggccagatcaacagctttggtgacaaacctggtggtctcaaggtggttgatgcactggttccactggcagagatgtttcaatatgtcagtacactgcgggggatgacaaaaggccgtgcgtcctacaccatgcaattagccaagttcgatgttgtccctcagcatattcagaaccagcttgctgccaaggaagaacaagttgccgcttaa----------------------------------gctaacggtggtgttgatttggaatccttcgtatttttgaagagagcccatgagcttaaagaagaagggaataggaggtttcagaataaggattatgtgggtgctcttgatcagtatgataatgctcttaggctcaccccaaaaacccacccggatagggctgtttttcacagcaatagagcggcttgtttgatgcaaatgaagcctatagattatggagctgtgattgctgagtgcactatggcgcttcaggttcagccacggtttgtcagggcccttcttaggagggctcgggcatttgaggcagtagggaagtatgagatggcgttgcaggatgtgcaggtgctattgggggctgaaccgaatcaccatgatgctctggatattgctcaacggttgcgtacagcacttggacctcgtcaggatgctcagcaagaccttcaaagccgcccttcccctgctgcccttggggcctccgcagtacgtggtgctccaattgctgggttaggtccatgcctaccagctcggcctgcacagaagaaggggaatactctg---------------attcaatggaggaagttgaagctagtttatgatcatgacataagactggctaaaatgcctgtgaattgcagtttcaaggtgttaagggagattatcacaaaaagatttccgtcgtcaaactctgtcttgatcaagtacaaggatatcgatggtgatttggtgaccataacctccacaggtgaactgaggttggcagagtcttgtgcagatagtcttattccaaaagagcctgaaattgataaaacagaatcatttgggatgttgagattgcatattgtggaggtgagtcctgatcaagagccaactatattggatgaagaagaggagaagcccatggagagcgagggcttcaagggagatgaaaatgggtctcattcatcgcttggtgaatgtttggtggaagctgttgattctgaaattgacaagaaagataaagaagctccaaaggataagccaggagcttcagatgatcctgaatgcaaggaattggaaatggatgattggttatttgagtttgctcagcttttcagaacccatgttgggatcgacccagatgctcatatagacttccatgagctcggaatggagctctgttcagaggctcttgaggagacagtgactagcgaagaagctcagggtctttttgacaaggctgcctcaaagttccaggaggtggctgcgttagcttttttcaattggggaaatgttcatatgtgtgcagcaaggaaacgaattcccttagatgagtctgctggaaaggagatagtagcaacacagcttcaaacagcttatgactgggtaaaagaaaaatattccttggccaaagagaagtatgaggaggcactcttgattaagccagacttttatgaagggttgctggcactgggacaacagcaatttgaaatggccaaacttcattggtcatttgcgcttgcaaagagaatagatctttcaagctgggattctacagaaacgttgaaactttttgatagtgcagaggaaaagatgaaagttgctactgagatgtgggagaaactggaggagcagagagcaaaagacctaaaagatccaaatgcaagcaacagagaagaattgttgaaaagaaggaaaaaacaagcaattggtaatgaaggtcaggttgagatttcagctgctgaagcagcagaacaagcagtagtaatgagatcacagatccatctgttctggggtaacatgctttttgagcgatcccaggttgaatgcaaattgcgactaggtggctggaaggaaaacttggatgctgctgttgagcgctttaagcttgctggagcctctgaagctgatgtttcaatggttctgaagaatcattgctccattggagattcagtggaaggagatgagaaaaagatt---------------------------------------------------------------------------------------------ttcgacggtgatggcctcaccctgcttatgcacgcggccaagcacggccatgcctgcgtcgtaaagtccctgctcgaagccggtgccccctggaacgccctctctccttccaacctctccgctggcgattttgctatggaggctggccaccaggaggctttcgataccctccttaatgccgggattcaagctgagttggtactaggaacaattgcaaggaaagagaataagattggtgattgtaatggggattacctggatgatagggttagcttcagtgaggataagttgatggactccaatagcaaggcagtcatgatggcatgggagaaaccattaatggaggctcatgctaaagctgtttgctcaaggggtggtcatatattgaacattggatatggaatgggtctcgtggatacggccattcagctgtatgcaccaactacacacaccatagttgaggctcacccagaagtttatcaacgtatgctttcttctggttgggctgagaaggataatgtaaagataatatttggccgttggcaagatgttataccacaacttgaatcttatgacggaattttctttgacacatatggagagtattatgaagacctgagagagttccatcaacatcttccttctttgttgaagcctgggggaatctactcattcttcaatggcctttgtggtggtaatgcatttttccacgttgtttactgtaacttagtttctttggagcttgagaattcaggatactcaacacagttaattcccttgcctgttaaggactgtttgggagaagaagtttgggaaggtttgagacacaaatattggcaactggatacatattttctccctgtctgtcag------------------------------------------------------------------------------------------------------------------------------gcattacagctttcagaaacaatggctaaaaggggaatgaacaagaccgttagtgatcaggctatacatcttgatctaattgctaaaactcgaggtattcctgctgcagaaaattatttcattgagcttcctgaatcttctaagaaccatctttgttatggtgccctactcaactgttactgcaaggagttgatgactgaagaagctgaagctcttatggaaaagatgaaggaactcaatcttcctttaagctccatgtcctataacagccttatgacactttattccaaaactgggcggtcagaaaggataccaaccatgatacaagaaatgaaggccagcaatattatattcgattcttttacatacaatgtttggatgcgggctcttgctactgctaatgatatctctggagttgaaagggttattgacgagatgaagaaggatggccgagttactagagattggaccacttatagcaacttagcatcaatttatgttgatgccggcttgtttgacaaggcagaaagtgcactaaaggaattagagaagataaattcctttaaggatctttctgcttaccagttcctaattacattgtatggccgaacagggaacctacttgaagtttatcgtatatggcgttctttaagactggcgtttcctaaaactgcaaacataagctatctaaatatgattcaggtgttggttaacttgaaagatctgccaggggctgaaaaatgtttcagggaatgggaatcgagatgcttaacttatgatattcgggtttttaatgttctcattggagaatatgctaaacagggtttgctcgagaaggctggggagctcaaggaacgggcctgcagaagaggggccaatccaaatgcaaaaacctgggagatctttcttcattattatttgaagaatggagaatttggttcagcggtcgattgcattgctaatgcaatatctgctggtagaggggatggtggaaagtggattcccccacaacaaattgtcaacacctttatggggcattttgaggaaaagaaagatgtagatggcgcagaaggttttctggatattgtgaaaaaagctgtagataccctagaggtggaggtgttagaatcattgataagaacttacgctgctgctggaaggacaagccctgtgatgcgtcgccggttgaaaatggagaatgtagaggtgagtgaggccagtaaaaagctgcttgagacgatatgtgtggacatggggttccggcgaacacccatcccctgcattttctttctatacctcttggtttcttcccaggcgtccgacactttcacccgccggaaacacataatcgacggacccatcaaaactatcgttgttgtggtcatggaaaaccgctcatttgaccatgttttcggttggctcaaatcgacccgacccgaaattgacggcttgacaggcaaggaatcgaacaggattttggccactgacccggattcgcaggaagttttcgtctccgacgatgctttgtttgttgactccgatccgggacactcatttcaggccattcgggaacagatatttgggtcgaaccagagtaacgcgaacccacctccgatgaatgggttcgctcagcaagcggagagtatgatccccggcatgtcgaagactgtcatgagcgggttcaagccggaagttctaccgacttacactgagttagccaacgagttcgctgtgtttgaccggtggttcgcgtcggtgccggcgtcgactcagccgaaccgtttctacgttcactcggcgacctctcatggcgccacgagcaacgtgaggaaggacctcatccatggcttcccacagaggaccatcttcgattcactggacgagagtggactcaccttcggtatatattaccagaatatcccagcgaccctgttcttcaagagcttgaggaagctgaagcacgtgaccaagttccacagctattcactgaaattcaagaggcacgcgaggttgggtaagcttccgaactacgtggtggtcgagcagcgttacttcgacgttagtctcttccccgcgaacgacgaccacccgtcgcatgatgtggcgaggggacagaagttcgtgaaggaggtgtacgagattctgagggcgagcccgcagtggaaagagatggccttgttgattacgtacgatgagcatggtgggttttatgatcatgtgcctacccctgtttctggtgtgccaaatccggatgggataattgggccggacccatattacttccggttcgatcggctgggtgttcgggttccgacaatacttgtctcgccatggatcgacaagggtacc
>Reynosia_septentrionalis
gcagaagctccggcgccggaaccctaccaggacccgaatgagatttctatgaaaggggtgaaaatcttgggtagacccctctaccttgatatgcaggccacgtcgccggtggaccctagagtcctagatgccatgcttccgttctatctgtctcgatacggtaacccccattctcggacccatatgtatggatgggagtccgaccaagctgtggagactgctcgctcccaggtggcttccctagtcggtgcttcgcctaaagagatcgtcttcacctccggcgctactgagtccaacaacatctccgtcaagggtgtcatgcacttctacaaggataagaaacgacacgtcatcactacccagaccgagcacaagtgcgtcctcgattcgtgtcgtcatctacaacaggagggtttcgaaattacctaccttccagtgggctccgatggacttgtcgacttagagaagctcaggtcagctattcgtcccgatactgggctcgtctcgatcatggcagtgaacaatgagattggtgtgattcaaccaatggaggagattggcaggatttgcaaggagttcaatgttccattccacacggatgcggctcaggcattggggaagattcccatcgatgttgagaagtggaatgtgagtttgatgtctcttagtgggcataagatttacggacctaaagggattggagctttgtatatgagacggcgtccgaggattcgtgtcgagccccagatgaatggcggtggccaggagagggggataaggagtggcactgtgccaacccctttggttgtagggatgggtgcggcctgtgagcttgcaaagaaggagatggagtacgatgagaagagaattactgccttgcaggaacggttgcttaacggtattaaggccaagcttgttggggttgtgatcaatggaagtatagagaggcggtacgctggaaatctgaatttgtcctttgcttatgttgaaggtgagagcttgctcatggggttgaaggaagtggctgtttcgagcgggagtgcttgtacaagtgcgagtttggagccctcgtatgtattgagggcattgggtgtagatgaagacatggctcacacttcaattaggtttggaattgggaggttcacgacagaggcagagattgatcgagcagttgagcttaccgtgcagcaggtggagaagttgagggaaatgagtccgctttatgaaatggttaaggaaggtatcaatattaaggaaatacaatggtcacagcactgatcccacgaaacaaacaccaaaaccagttctcaaaagagggttccgaagcgattcgtgaagagccaagtccctgaatctattctccaagatccggccttgaacgccgcaatagcactcctaccctccaactacaacttcgaggtccacaagtgtgtctggcgcgttcgctccactggagcctcacgcgtcgctctccagctcccggagggcctcctcatgtactccctcgtcctctccgacatcatctccaccttcggcggcgcctctcactgctacgtcctcggagacgtaacctacggcgcttgctgcgtcgacgatctcgctgcctcagccctccaagccgacctcctcatccattacggtcacagctgcctagtccccgtccaggtcagcaccgtcccctgcctctacgtcttcgttgacatctccatagacgtcgaccgcctcgtccgcaccgtccaactcagcctcaatccaacatcgtcctcgccggaacaatccaattcgcctccgcgatcagagcggccaaacccgaactggaaaatcgtgggttcaaggtcctgattccccaatcgaagccactgtctgctggagaagtcctgggttgcacggccccgaaggtcagcgaaacagtggctgtgttcgttgctgacgggcgttttcatctagaagcattcatgatagcaaatccagggatcaaagccttccgatacgacccgtatatcgggaagctattcttagaggagtacgatcaaaaggggatgagagagtcaaggaagaacgcggtgtcgaaggccaaggaggtcaccgactggggagtcatattgggaactttaggaagacaagggaatcccaggattctggataggttggagaagaagatgagagagaagggtttcacttacactgtcgttttgatgtcggagattagtccggcgaggattgcattgtttgaggactgtgtgggtgcttggattcagattgcttgtcctcggctgtccattgattggggtgatgcgtttcgtaagccgcttctgactccgttcgaggccgagattgctctgggatacatcccgggttggtgggagaagccaatagtaaatcggatgccggccgtacagttttagggtttaaccagtggcttatctcgaatcctaatttcgaccacaccgacgagacactttcgttgttcgtcgattactttggccgccggaaggatttcaaggcgatccacgatgtcattgtgagtgtgcatggcgttgcggggcctaaaaccctggcttctgccattgatcggcttgtgagggctggtagacccactcaggcggtttcgttctttgagaagatggagaaggattacggcctcaagcgcgaaaaagaatcgcttaggttggtggtggagaaactttgtgaaaatgggtttgctagttatgcagagaaaatggtgaagagcttggcaaacgaattcttcccagatgagtatatctgtgatacgctgataaaaggttggtgtgtggatggaaagctagaggaagcgaagaggttagctggggagatgtatagaggaggttttgagattggagtaacggcctataatgcaattcttgattgtgtatgcaagctttgtagggaaaaagatccttttcagcttaattcggaggctgagaaggtgttggtggagatggaccttaatggggttccaagaaatgtggagactttcaatgtgttgatctccaatttgtgtaagatcaggaagactgaggatgcaatgaaactattctacaaaatgggagaatgggggtgttacccaaatgcaaatacttttcttgttttgacaaacagtttgtatcaggcagctagagttggagaaggcgatgaaatgatcgacaggatgaagtctgctggatatggagaagccattgacaagaaagcgtattatgggtttttgaagattttgtgtggaattgagagaattgatcatgctttgagtgtttttagaaagatgaagaaagatggctgtgatcctggggtcaagacctatgatttgttgatgggaaaattgtgtgctcataaccgagttgataaagctaatgcccttttcaatgaggctgtaagtagaggaattgaattgacacccaaaggttatcaggtggatccaagatttatgaagaaaccaaaggctgtgaagg---agaagaaaagagagacattgccggagaaaatggcaaggaagagaagacgcctcaagcaaatccgattgagttttgtaaagaaacccaaaaagatgatgcgccgttcttgtagaggccaaaatgctaccatccgcaagagccaacatgaatggacaactgcaactgttgaagacatatttttgccaattgaagcttaccacctctatgaccgtctcgggaaacgtattcctcatgagaagagattttccattccccgaattccagcattaattgagctctgcattcaagctggtgttgatatccccgagtttcccacaaaaaggagaaggaagccaatcatccgcattgggaagagtgaattcatcgatgctgatgaaagtgaactaccacatcctgtccctagagctcctgagcaactgctattgactgaaatacccgagtcagaagtaataggtccgtcggatgaagaagaaacaaccttgcttgctgaggaaacacttcgagcatgggagcagatgaggagaggagccaagaggctaatgaaggtgtattatgtgagagtttgtggctattgccctgaagtgcacgtcggtcccagcgggcacaaggcgcagaactgcggcgctcataagcaccaacaaaggaatgggcagcatggttggcaggcagcggtgctcgatgacttgataccgcctagatatgtgtggcatgttcccgatcttcatggaccaccattggaacgggagctgaggagcttctatgggcaagccccagctgtaattgaaatgtgtatgcaggcaggtgctgcagtgcctgatgaatacaaagcaaccatgaggttggatgtggggatcccttcttctcttaaagaagctgagatggttgtttaagctctctcctccttccgtcagacccgcctcgccttcgccgctgccaagcataaccagacccaccaatcctcatccgcgtcttcctccaacgccgatgccaccgccgactccattgcatccatcggcgacgacccactcgccgccgctagcggtcagctcatcgtcggcgttgagagccggtatcgggtcgtgtaccgactcgtcaatagcatctatgttctgggcatcaccaccgccgaccacgacaactccattaatgtcttcgagtgcatcaacgtcgttaaccaggccgtcagcgtcatcgtcaccgcctgtcgcggcgtcgatgtaacacccgagaagctcagtcgtaagtacgccgagatctatatggccctcgacattgtcctgaggggcgttagcaacatccgactcgccgcaatgctggcttcgttgcacggagatagcattgcgaagatggtgcattcggccatcgacactgagaacaagattcgcggagccgaaagttggagttcagtggagggccaatccgttgagcaccaggcgagcattgacgcgttctcaaatgtgaggttcgaattgcctcccgagacaattgcagcaggggatgaggtggctgcgagcatagctcctgttgtgcagagcgaacaactggatcagaaacaagagaaggacgaggaaaatgaagcagagaaagacccatttgcggcgagcgataagattaatcagcccgaggcgctagttgctggtttcaagaaggataaggattcggatgtgtccaaggcattggcaggtcttgacgtaacaacattgccaccagcggaggcgacccaatcgacgcatattgccgtggaagggtttgaaggagagtatggtggaattgagtttggaaatgagcaggcttcacttggtgaaacttttgaaggattcagtgacgcttggggaggaggattggacccctctgattttgttggtacgacgaaagttaagaaacagcaaggtctcggtggacttgaattgctacagaccggagctgatccgctgatgctgcagctagtggtcaagcaggtactccacttgataatctggtaaaatctactggaatgaagggccccgagatgtacatttctgaagagattagcgccgagttcagagaatcattgcttgctagagttggattaaagggtgttgtttatttgaaaactttgcctcccaaagcctctggtgataaagaaactgagttttcattccgggttgagggtacaagcgcagttaagagatttgttatgcagagttctcgaattagtagtctcggcaatgggatgtttcatgtgaggaccgctgcttctgaagaacctttaccaattttgaagtatagtttgctaccaaggtcaacaccattgcctttgagggttcgtcttataaaacgtcagagtggaaccttactgtctgtgatgatacagtatgtatcgaaccctgatttaccagcaccattgaatgatgtgacatttgttttgaagctaccagttgacccttcattgctgaaggtttcgcccagagcggtcttgaataggcatgagaaagaacttaaatggcatgttcctgaaattcctttaaagggt------------------------------------------------atgaccttgtcgtcttttagaagtaatagcttcccgcgtagcccaattagtgcattcttcactcgagggatattgaaaagactgaaaaccattgtggcaattgggctgattgttggtatgattttggggtttatggttggtgtcatatttttctcctataaaattggagttgaagggaaagacgccgttatttcattaaaattacatgtggaagaaagcaattacgcggagaaagttggtgttaagcagtggatggatgaaaatgatttgcctggaatggtagatagctacactaccaagttttatgagactgtatgggaacagctagatagcctggcaatgcagtacaatatgacagaatttgttgcagggattaagcattttgtgattaaacgacaggttaactcttcagtgtcttccacagccttaatgagtccatcaccatacgcagagaagctttctagt---------------------------------------------------------------------------------------------------------------------------------------------------ctttctagtagtacatcaattctgggaggcggtgcaaaactcatgttctctattggaaattccatcatctctggagcagctgaagttttcaactttgtttctcattcaatggtattcttttgggtcttgtattatcttatcacaacagagtctggtggagtgaccgaacaagtcatgtgtatgcttccaatctcgaagttgccaagggtcagatgtgttgaagtacttgataaagctatttctggtgttcttttggctacagttgagattacatttttgcagggatgtctcacttggcttttgttcagattattcaaaattcatttcttgtac------------------------------------------------------------------------------------------------------------------------------------------------ccaatcttcatcaccgctgagtctctacactccatcctcccgtacggcactctaattgatcacttccagtcctctctccccatagtctcaccctccctttgcaccccaatccgccagagccatgccgtttcatccacttcctctctgcttctcatgccttcttggtcctcgtctccttctcttccttacataggcgtcaagctggtcacctacttccctcaaaattccaccatgaatttacccagcgtccatgccagttacgttctcttcagctccacaagtggccaaaccttggcttccatggatggaactgaactgaccctttatagaacctcatgcgtatcaggtttagcttcaagaattctgtccagaaacgacagcaaagtcctcgtgatgatcggcgccggcgctttggcaccgcatctgatcagagcccatctggtagcaagacccagtttgaagaaagttataatctggaaccgcacagtggaaaaagctacaagcttggcagagaagttgcgagaaagtgttggtcttgatggggtgagtttcgaaagcactggctgtttggacgaagtggttgaaatgggagatatagtgagctgcgcaacgaattcggaggtgccgattgtgaggggagagaagctgaagaaaggagcacacttggacttggttggttcgttcaagcattcaatgaaggagtgtgatgatgaggcaattaggaaaggaagagttttcgttgataatgaggctgcgttggtagaggctggtgagttggtgggtgcttttgagagagggatcattgctaaggaagacattggaggaaatttggtggagttgataagtggagagaaggctgggagaagaaattctgaggagatcactgtgttcaagtctgttggatcggcggtggttgatattctggcagcccagttggtgtatgagactcaatttcagcagcttcgcttgcctcccaaatatgcaaccacatagcctccatcttctccaaaccaacccacccccatccaccggttttggacgttttagtttcagagctttcttcagcggcggctcgaaaaggccgggtcttcctctacggtgtgggccgggagggcctcatgctcaaggccctctgcatgcgcctcttccacctgggcctctcggcccacttcgtcttcgacatgaccactcctcctgttacccccaacgaccttctcatcgcctccgctggtcccggcggattctccaccgtggatgctctatgctccgtcgctcgagattacggtggcagagtgttgttgctaactgctcaaccggagtccggatcgtgtgtgaagcacgccagtgtcgtaggctacgtgccagcgcagacgatggcgatgattcagacggtgg---agagaaatctcggcccttgcttcccatggggagtgtgtacgagggggcgctgttcgtgctgtttgagatggtggtgtacaaattgggtgaagcactggatcagagccccgacgccgtacgagctcgccacaccaatctggagtgaagattattggggaaagtggcattggtcacaggtggagcctccggtattggagagagcattgtgcgcctattccaccaacatggggcaaaagtttgtttagttgatgttcaggacaaccttggccagcatatctgtgaaacccttggtggtgacccaaacacttgttacttcagaggtgatgtcacaaaagaggatgatgtccgtcgtgcaattgatttcacagttgataaatatggcacacttgatatcatggtcaacaatgctgggatgtcaggttcgccctgcgatgacatacgcaatgcagagttgtcggagtttgagaaggtatttgatttgaatgtgaagggagtgttcctgggaatgaagcatgcagctcggataatgatccctgcaaagaaaggaactatcatttctctttccagtgtaacgagcaccactggaggcctcggtccgcatccatacacagcttccaagcatgctgtgttagggctcaccaagaatgttgcagcagagctaggacttcatgggatacgtgtaaactgtgtctctccgtttgctgttgcaacaggcttggctttggctcacttgcctgaggacgagagaactgaggatgccaaagcaggttttcgtgccttcgtcgcaaaaaatgccaacttgcagggagtggaattgacagtcgatgatgtagctaatgctgtactctttttagcaagtgatgaatcaaggtatgtaagtggtgcaaatctaatggttgatgggggctttacatgtgtgaatcactccctgcgagtctttagaaaaaacccgtctttatctgaccagctcaggcctttaaccaaaaccactctctctgacactcccaaagaccaagctaatctcttgtccaagccaaagtccacttgggttaacccctctaagcccaagcgttcggtaatctcccttcagaggcagaagcgctcttctcattcttacaatcctcaaattagggacctcaggcgctttgcacagaagctcaattacagttatatatctgaagctggttttgtctctgctcttgaagaaatcccacacccactcactagagataatgcgctcctgttgctcaacagtttgaaaccatggccgaaaactcatatgttctttaattggatcaagacccggaagttgttccccatggaaactatattctataatgtggcaatgaagtctctgaggtttgggaggcagtttcagctcattgaagacctagctaacgagatgataagcaatgagattgagcttgataatattacttactctactattattacttgtgctaaaaggtgcaaacattttgacaaggctgtggagtggtttgagagaatgtacagaactggtaagatgcctgatgaggtgacatactcagctattctagatgtttatgccaatttgggtaaggttgaggaagtgcttagtttgtatgaaagaggtagagctagtggatggaaacctgatcccataacattctctgttttgggtaagatgtttggtgaaactggtgactatgatggtatcaggtatgtcttgcaggagatgaggtctcttgaagttcagccaaatgtggttgtgtataatacattgttggaggcaatgggcaaggctgggaagcctggtctagccaggagcctgtttgaggaaatgcttgaatcgggtctaagcccaaacgagaaaacattaacagcgcttgtcaaaatatatggcaaagccaggtgggctcgagatgctatggagttgtgggaacaaatgaggtctaactcttggcctaaggatttcattttgtacaacacgttgttgaatatgtgtgcggatctcggaatggaggaggaagctgagaagctcttcgaggacatgaagcagtcggagcattgtaagcctgatagttggagctacacggctatgctcaacatatatgggagtggagggaatgctgacaaggcaatggaattgtttgatgaaatgtctgcggttggtgttcagctcaatgtgatgggttgcacttgtctgattcagtgcttggggaaggccaggaggatcggcgacatggttagagtctttggtatttccattgaacgaggagttaagccagatgacaggctctgtgggtgtttactctctgttgtgtcattgtgtgagaatgaagatgatgaagataaggtggtatcttgcttggagcaggccaatccaggattggttgctcttctcaaacttaa-----------------------------------------tgaatggtgcttggatgttcgatctctatccgtgggtgcggcgcacactgcactagaagagtggatgggaacactatgcaagattgttcagcggaaggaggcattgccagcgatgctctcagctcaaactgggactggaactcataaattctcacaaggactgggcagttcatttgctgctcatgtgagaaaacttggaggggccagcggcctagcaccagatcttcaagcacaaattgatgagacactggaagagataactcctcgttgtgttttggaactcttaggcttacccctggatgatgagtatcgatcaaaaagagaagagggcctccatggtgtacgcaacattttgtggtctgttggaggagggggagcagctgcaattgctggaggattcacccgcgaagatttcatgaatgaggctttcttacgaatgacagcagctgagcaggttgatctatttgcagcgacgccaagtaatatcccagctgaaagttttgaagtttatggggtggcacttgcacttgttgcccaagcgtttgttggtaaaaaaccccatctcatccaagattctgataacctattccaacagctacagcagactaaggtaacagctctaggaaacactgactatacatccggcaaaaaccatgagatagactttgctttagaaagaggtctctgttcgctgcttgtaggagagcttgatgagtgccgctcgtggttgggcttggacagtgagaattcaccatatagaaatccatctgttgtagactttgtcttggagaactcaagggatgatgatggcaatgatctccctggtctctgtaagttgctggaaacatggttgacggaggtagtatttcccagatttagagacaccagagatatacagttcaaacttggagattattatgatgatcctactgtccttagatatttagaaaggctggagggtgctaatggttcacccttagctgctgcagcagccatagttaggattggggctgagtccgagttctccaacatctctcgacccggttgagttccagttagcagagacgtatcgggctgttcccgccccactctggcattcccttctgaagtctctatgctcctcttcctcctctattggtctagcttatgccgtcgtttcgtggctccaaaaacataacctctgtttctcctacgaattgctctactcgattctcatacacgcgctcggccgctctgagaagctctacgaggcgttcttgctctcccagcaacaatccctgacggcattaacatacaacgctttaatcggtgcttgtgctcgcaacaatgacctcgaaaaggcactcaatttgatgtccaggatgcgccaagatggtttccaatcggatttcgtcaattacagcttaataattcagtcattaacacgttcaaacaagattgattccccaattctgcaaaagctttacagagaggtcgaatgtgataagattgagcttgacgggcagctactgaatgatataatcgtgggttttgcgaaagccggggacaccaaccgcgctatgcattttttatcggtcgctcaggccactgggttgagccccaagactgcatctttagtctcggttatatcggcattggggaattccggaaggacagtggaagctgaagccatatttgaggaaatcaaagaaggtggattgcaaccgagaactcgagcatataatgcacttcttaaagggtacgtaaaggcaggctctttgaaagacgcggaatccatcgtgtcggagatggagaaaactggggttgctcccgatgaacatacgtacagccttcttattgatgcttatgcgaacgccggtagatgggaaagcgctagaattgtgttgaaagaaatggaagctagcaatgtgcagcctaattcctatgttttcagtaggatcttagctagttatcgcgatagaggggagtggcaaaaatcgtttcaagttttgaaggagatgaagaatagtggtgtacgacccgataggcatttttataatgtgatgattgatacttttggaaaatataattgtcttgatcatgctgtggctacttttgaccggatgctatctgaggatattcagccggacacagttacctggaatacgcttattgactgtcactgcaagtcagggcgtcatgctagagcggaggagttgtttgtggaaatgcaggaaagcgggttctcaccttgctccacaacatacaacattatgattaattcttttgggcagcaggggagatgggatgatgtgaagggcttgttagggaagatgcagagtcatggtttactgcccaatgtcgttacgtacacaacactggttgatatatatggacagtctggcagattcaatgacgccatagaatgcttagaagtcatgaagtctgcaggattgaaaccatcacccactatgtataatgccctgatcaacgcctatgcacaaagacccaaatcccaaaattggctcaaacccacctcacggaacagccccaaagttaaatccctcatgaagaacctcactgttctcgagcgagctttcataggcgcggccggtggcggtattgcgggagcattcacgtacgtgtgtctgcaccctcttgataccatcaagaccaagatgcaaaccaaaggggcttctgagatttataagaacgcattcgacgccgtagttaaaaccttccaaagcaaagggattctcggtttttacagtggcgtgtcggctgttattgtgggctcaaccgcttcctctgccgtgtacttcggcacctgcgagtttggcaaatcgattttgtccaaatttgggaattacccatcagtgcttatacctccaactgctggagcaatgggcaatattgtgtcgtcggcgataatggtgccaaaggaattgattactcagagaatgcaagctggggcaaagggaaggtcttggcaggtgttgttgaggattttggagaaagatggtgtactgggtttgtacgcaggctactctgctacattgcttagaaacttacctgctggggttttgagctattcttcgtttgaatatttaaaagccgccgtcttgagtactacgaagaagagcaatttggaaccaattcagagcgttttctgtggggctttggcgggtgccatttcagcgtctttgacgacgccgcttgacgtggttaagacgagactgatgactcaggctcatgtagaggccttgaataaggtgtctgctgctatgtacactggggtttcatcgactgtgaagaagattttgaaggaagaagggtgggttgggctgacacgtggaatgggtcctcgagttcttcacagtgcttgtttttctgcactgggttactttgcatttgagacggctaggcttgcaatattgaatcagtatcttaagcagaaggaatcgctagatttctctgtt---------------------------------------------------------------------------------------------------------------------------------------------------------------------------------------------------------------------------------------------------------------------------------------------------------------------------------------------------------------------------------------------------------------------------------------------------------------------------------------------------------------------------------------------------------gtccaagaagctctcaaatttctcaacaccctcttcacctctcaagtcttttgccttggccggtcgtaacctcaccaaagtcacacagaccctgaaatgggcaactcacccacaacccccacctcccattcccatccttaccgccgacaccaccgacccacaatccctccaccgcctctgcacccaaaccaggctcatcctcaactgcgttgggccttttcgcctctacggcgagcctgtggtcgctgcgtgtgctgaaaccgggtgtggttatttggatatatgtggggagccagagttcatggagagaatggaggctaaataccatgagaaggcagtggagacgggatctttggtgatttctgcttgtgggttcgactctgttccggccgaattgggtctgatgttcaattccaggcagtggattgttccggtgaaccgggtagaggcctacctgagcttggagtctgacaaaagggttgttgggaatttcgcgacgtatgagtctgccgtgttgggtgttgctagtgcggaccaattgcaggagctgaggcggtcacggcccaaaagagctaggccagcgattcctgggcctcctcctcccaaagggccaactatagaacaccaaaagaatattggtctttgggctgtgaagctaccttcagcagattctgttgttgttcgaagaacacttgcaactctgacagaaaaccccaatggtcttcccgggttgaacgagagtgctgagcaaattgaaaagaggaaagctttttggtcgacagtgaagcctgcacattttggagtgaaaatagcctctaaatctctgttgggcatttttcgtttcatgacagttggaatattcatagggctcttgggtagatttgattttggcaggtggcttctcttaaaatttccctcatttttcagccttggatggttcaggaagaaaggtccttcagaggatgaggtgagaagtgcctcatttaagatgtggtttagaggacatggtttcagcgacgtcagtcttatttcacaaggacattcaaaacctgatatggaaatagtaacaagagtgatgggacctgagattggctatgtgaccacaccaataattcttctccagtgtgccctcatttttctgaaccaacgtgataacctaccaaagggaggagtttacacacctggaattgtatttggtccaaccgatctccaagaaagactccaacagaatggaatatcatttgatgtcatctcgagg----------------------------------------------------------------------------------------------------------------------------------------------------------------------------------------------------ccgccactcagagagagagtcttcaaattctcagaatccgccatcgacaagatcaagtcagaactcaacgcatcggacggctcaaagccattctcaacattccaatcactctccatccacatctggcgccacatcaccatcgctcgtaacctgaagccggaggaaatcacggtgttcaccgtcttcgccgattgccggaaacgagtggacccgccgatgcctgagagctacttcgggaacttaatccaggccatcttcaccggcaccgccgctggacttctgctggcgaatccgccggagttcggagcttcgatgatccagaaagctatagagatgcacgacgcgaaggctatagatgagaggaacaaggaatgggagagggctccgaagatattccagtacaaggatgccggaacgaactgcgtggcggtcggaagctcgccgagattcaaggtctacgaggtggatttcgggttcgggaagccggagggggtgaggagtggctgcaacaacaggttcgacggcatggtttatctgtaccaggggaaggccggcgggaggaacatcgacgtcgaggttagcttggaagcttctgctatggagaggctgcagaacgacaaggacttcctc------------------------------------------------------------------------------------------------------------------------------------------------------------------------------------------------------------------------------------------------------------------------------------------------------------------------------------------------------------------------------------------------------------------------------------------------------------------------------------------------------------------------------------------------------------------------------------------------------------------------------------------------------------------------------------------------------------------------------------------------------------------------------------------------------------------------------------------------------------------------------------------------------------------------------------------------------------------------------------------------------------------------------------------------------------------------------------------------------------------------------------------------------------------------------aagacagggaccctcactgaaggaaaaccttctgtttctgctgtgatttcttttgtttatgaagaatcagaaattcttcaaattgctgctgctgtagagaatacagcttcacatccaattgctaaggctatcataaataaagcaggatcattgaatttgagtgtcccaatgacaagccggcaattagcagaaccaggttttggaaccttagctgaagtcgatgggcgtctggtcgctgttggtgccttagaatgggtgcatgaacgattcaagaccaaaatgaatgtttctgaccttatgactctggaacatactattcgtcaatcttctggagtgacatattccaattactcaaaaacaattgtttatgttggacgtgaaggcgaaggcatcattggtgctattgcaatatctgatagtttgcgccatgatgctaaatttactgttactaggtcaattggtgatcttcctccggcgttgatatccgaaattctgaacagccttggtccaaaagagcttggtataatttcatgtgtatcaacaaatctgtgcaggcttgcatctgagcttcacgtttggaaggaattctattgtgagaggtggggccttccatcactcccatcacatttggattcagaatcccttgagaagtcatggaaggaactatttgttgagagggagtttagaagcaagacgtttttgggacgttatagtatagatgttctctatggccacacagaagctgttcgcacggtattccttttggcttcagcaaaactcatatttacttcaggctatgactctgttgtccgaatgtgggatgtggaagaaggtttggccattgcttcatcacgtccacttggctgcactattcgagcagttgcagcagatacaagacttttggttgctggtggtactgatggctttattaactgttggagagcagtggagggtcttcctcacttgtttgaaattaggggtccgcataaccagagtctcgagtttcgtctgtgggagcatgagggtcctataacttgtcttggtttggatttcaccaagatttatagtggatcatgggacatgactgtcagattatgggatcgatcttcattgaagtgcttaaaggtcttgaggcatagtgactgggtctgggggctagtccctcgcgatactacaattactagcacatccggttcagatgtgtatgtgtggaatattggaaatggggctctggtgactgtgattcataatgctcatgctggtaacacttactctattgctcgaagcctctctggaaatttcctttttacaggaggagaggatggtgcaatacacatgtttgaaatcgtaagcaattgtcttgggactaaggttttgcaggtagcaacatggattccccactcgggtcctgtgtattccctggcatttgaatttccgtggcttgtttcggcttctagtgatgggaagctgtcactaattgatgtgagaaaactgcttaggaccagcaagcaggctgtaggaaggaacgagtggagcagagtagtgtggagcctccacagaggatgttacatggatttgggaacaatctgttttctgtgaatatcggtgctgatcgtattgtatgtggaggcgaggagggtgtggttaggatctggaatttttcacaagctttggaaattgagcagagagtacgtgccttaagaggaatacgattggaaaataggatgaggagacgtaagcttcagttagagattggtaataaaggcggccagagtgatcaatgttcagttgcagccaagaagaattcaattaacggggataggaatggtgtttggtataataaacgagggatgagtggcaagctgaaggcataa---------------------------------------------------------------------------------ttcaggtgtgctagtttggatggagatgctgatcggcttgtatattttactgtactatcagagagtggtaacaaggttgaacttgttgatggggacaaggtattatctttgtttgctgtattcatcaagaagcaactaagcattcttaaaaatggagaaactaaattgggtgatgattatccatgtcgtattggtcttgtacaaactgcttatgcaaatggagcatccaccgattttctgaagcagcaaggcctaggagttgtttttactccaacaggagtgaaatacctgcacgagaaagctgctcagtatgatattggaatctattttgaagcaaatggccatggcaccatcttgttctcggagtttttcttatcttggttggaggctacgaataatgaactttcatctgtttctaaagaggttcagaacaacaaaaggctgctttgagactattggcagtcagtaagttgatcaatcaagctgttggagatgctttgagtgggatgctcttagttgaggccattttgcaacatatgggatggtcaattcatagatggaatgagctttaccatgatctacccagtcgccaacttaaggttagattatccaaaaggccgatgtttcatacgaccatcggggacagaagatgttatacgtgtgtatgcagaggcatcgaaacaggacgaagcagataggctagccaaatctgtggcaaacctggtggataaattccttggtttggttgaagagcttcgcgacaaagccacgtacaatactttctgtaaggacctcgaggacgccaacattttcattgggtctttgatttttgtagaggaacttgctctcaaagtcaaggctgcggtggagaaagaaagggacaggcttgacgcagtcttggtgtttccttcaatgccagaagtgatgaggcttaacaaattgggttctttcagtatgtcacagctcggacaatcgaagagcccatttttccagctcttcaaggggaagaagcagtctgctgggtttgctgatagtatgttgaagcttgtgagaaccttgcctaaggttttgaaatacttgcctagtgataaagctcaggatgcaaggttgtatattctgagtcttcaattttggcttggagggtcacctgataatttgcagaatttcttgagaatgatatctgggtcttatgttccagctctgaaaggaattaagatggagtattcggacccagttttgtatttggatagtggaatctggcaccctttggctccttgtatgtatgatgatgtgaaggagtacttgaattggtataacactaggagggatgccaatgagaagctcaggagtccgaatgcacccataattgggttaattttgcagaggagtcatattgttacgggagatgaaagtcactacgtggcagtgattatggaattggaggcaagaggggccaaagtcataccaatttttgctggtggacttgatttttcagggccagttgagaggttcatggtcgattcggttgctaagaaaccttttgtgcattcggtaatatcgcttactggttttgctctagttggaggaccggcaaggcaggatcatcctcgggctattgaggctcttaggaagcttgatgttccttatattgttgcattgcctctggtgttccagacaactgaggagtggctaaacagtactttgggactgcacccaattcaggtagccttgcaagtggctcttcccgagctcgatggaggcatggagcccattgttttcgctggtcgggatcctagaactggaaaatcgcatgctctccacaagagggtggaacaactgtgtaccagggcaatcagatgggctgaactgaagaggaagacaaagacagagaagaagctagcaatcactgtgttcagtttccctccagacaaaggcaatgtcggaacagctgcctatcttaatgtcttttcctccatcttctcagttttaaaagaactcgaaagagatggttacaatgttgaaggccttccagagacttcagaagcattaattgaggaagtaattcatgacaaagaggctcagttcagtagcccaaacctgaatgttgcttacaaaatgggagtccgtgaatatcaaagcctaactccttatgctactgcgttggaggaaagctggggaaaacctcctgggaatctgaattctgatggagagaatctcttagtatatgggaaacagtatggtaatgtcttcattggggttcaacccacatttggctatgagggtgatcctatgaggctattgttctcaaaatcagctagtccgcatcatggctttgctgcatactattcatttgttgaaaagattttcaaagctgatgctgttcttcattttggtactcatggctcacttgaattcatgcccggaaaacaggtgggaatgagtgatgtatgttaccctgacagtctgatcgggaacattcccaatgtttattactatgctgctaataacccatctgaagctaccattgcaaaacgccgcagctatgctaataccatcagctacctgacccctccagcagaaaatgcagggctttacaagggccttaagcagttgagtgaactcatctcttcttaccaatctctaaaagacacaggccgtggcccacaaattgtgagctcaatcatcagcgcagctaaacaatgtaatcttgacaaggatgtggaactacctgatgagggggaggaaattacagcaaaagaacgagatcttgtggttgggaaagtttattccaagatcatggaggttgaatcccgtcttttgccttgtggacttcatgtgattggggagcctccatcagccatggaagcaatagcaactcttgtcaacattgctgcactggaccgtcctgaagacgagatatcatcactcccatctatattggccgggacagtgggaagagatatagaggacatttacagagggagtgacaaaggaattttgaaggatgtagagcttcttaggcaaataactgaggcatcacgtggagcaattacggcttttgtggagcgtacaacaaataagaagggtcaagttgttgatgtagctgataaactcagctcgatccttggatttggaattaatgaaccttgggttcagtacttgtcaaacactagattttaccgggcagacagggacaagcttagaacattatttgcgttcttaggagaatgtttgaagctagttgtggctgacaatgagttagggagtttgaagcaagcattggagggaaagtatgtggaaccagggcccggtggagacccaatcaggaacccaaaagttttgccaacgggaaagaatattcatgcacttgatcctcaagctatacccacaacagctgcaatgcaaagtgcgaaggttgttgttgagaggttaattgagaggcagaaggctgacaatggaggaaaatatcctgagacagttgcacttgttttgtggggcacagacaatataaagacttatggtgagtccttggctcaagttttatggatgattggtgtattgccagttgctgatactctaggtcgagtcaaccgagtggagccagtcagtttggaagagcttggaaggcccaggattgatgtcgttgttaattgctctggagtgttcagagacctctttattaatcagatgaaccttcttgaccgggcagtgaagatggttgctgaactagatgagccagtagaaatgaactttgttaggaagcatgcgctggaacaagcagaaacccttggaattgacattcgagaagctgcaacaagggtcttctcaaatgcctcaggatcctactcttcaaacataaaccttgctgttgagaattcttcatggaatgacgagaagcaactgcaagacatgtatttaagcaggaaatcttttgcttttgatagtgacgcacctggtgcaggaatgaatgagaaaagaaaagtttttgagatggctttgagcacagccgacgctacattccaaaatctcgactcctcagaaatctcactcactgatgtgagtcactattttgactcagacccaaccaatctggtacagaacctaaggaaggatgggaagaaacccagcgcatacattgctgacaccaccacagcaaatgcacaggtccgtacactttctgagactgtgcggcttgatgcgcgaaccaagttattgaatcccaaatggtatgaaggaatgatgtccagcggatatgagggtgtacgtgaaatcgagaaaaggctaactaacacagttggatggagtgcaacttctggtcaagttgataactgggtttatgaagaggccaacacaacattcattcaggatgaggagatgttgaacaggctcatgaacagcaacccaaattcgttccggaagatggtgcagaccttcttggaggccaatggacgaggctattgggagacttcggaacagaacattgaaaagttgaggcagttgtactcagaagttgaagacaaaatcgaaggaattgaccggtaaatggcggtcgttgaccctcattcgttcaccgattcagcccacccgtttgctacccacatccacctctctatgtacctcgacttcgcgtccttcaccatccacggctcggccctcatttccctctccagcccttacaccggacctctctcccttgacacacgctctctcaccattcactcagtcctcgaaccccgttccaatactccgcttcaattctcgctctccgctcccgacccaatcaaaggcagccacctcaccgtctccctctccgaccactcctcggtcctcatcgtttactctacttcgccttcttcatctgctctccaatggctttcgccgcctcagacgtttaacaagacctacccgtttgtatacacccaatgccaggccatccacgcgcgctcggtcttcccctgtcaggacacaccagcggcgcgtatttgttacagcgcgcgcttgaatgttccacgccagttgtcggcggtgatgtcggctcggcacatcgagaggcgtgctccgatcgctggcgaggctgcagaactggtctgcggcgattcgctatggtgcgcggagggaagggtggtggaggagtttgcgatggagcagccgattccaccctacctgtttgcctttgcagttggggagattgcgttcagggaggtgggacccaggactagggcctacgcggagtcggtgccgggagtgttggacttggcggccagagagttcgcgggtacggaggatattattaggcaaggtgagagattgtttggaccgtatgagtgggaacggttcgatttgttggtgttgccaccgagcttcccgtacggtggaatggagaatccaaggattgtgttcttgactccgacggtgattaagggcgacgctagtggcgcacaggtcgtggctcacgagcttgctcatagctggactggcaatttgatcacaaacaagaacagcgaacacttttggttgaatgagagttcaagtcaattgacactgaaacctttcttgattttctgaaaacaaacatccctggaatagaaaatgacattgacttagaattgtggactgagggtgttggtatccctccagatggctacgaacctgtgtccagtttatatacaaagattgtgtcgctagcaaatgaatttaacatgggtaggatgccaagggaggatgaagttgctgattggaaagggcaggaatgggagctctacttggagagcttgcccagatctgttgaagcttcacaggtcttgtcgctggatgcacactacaggctatcagaagcaaaagattacgaggtgaaggtggggttcctccaactggcaatttcttcaaagtgcaaagattactacgcagaggtggaaaaaactctgaaggaagttgggaggatgaagtaccttcgtccactgtacactaaccttgtacaaggcagtggaaaggaagaagagaaggtttttgcgaaaagggtatacgctgaggctcgtgaaagttatcaccctatcgcacaaggtgtc---------------------------------------------------------------------------------------gctgccttcaggaagagaaaagcctctttctctagcagtgagttaatagccttgtacgaggttcctggtaaacaatctgctataaagggaagtggaaagatagctcatcctgaggatttcagatgtttggataaagcggcgctgcaactgaaggaagatggtgctgatccaagtccttggaggctttgtaccgtgactcaagtagaggaagtgaagatcctactgaaacttattccaataccagcttgtacaataatgctcagtctgatcttaacagagtttcttactctctcagtgcagcaggcatacacaatgaatacccatatgggtcgtctgaaacttcctgtaacatgcatgccagtgtttcctggtctcagcatatttctcatactgtccatctattactcagcgtttgttccaatgtcccgacgcatcactggtcatcctcatggtgcttctcagcttcagagggtaggaattggtctggcaatttcaattctagccgtggcatgggcaggcattttcgagaggtatcgtagaaactatgctataaggcatggatacaagtctttgtttttaaatcagatgccgaacctaagtgcatactggttgctgatccaatattgcctcataggcattgccgaagtgttttgcatagtaggactattagaattcctgtacgaggaagccccagatgccatgaaaagcataggatcagcctacgctgctctagccggtggtttgggttgctttgcagcctccatactgaacagcattgtcaaatgcatcacaggaaatccggagaaaaaccagccctcatggctgtcccagaacattaatactggtagatttgattacttgtactggctgcttacagtaatgagtataatcaatttctgcatttttctatattcggcacatagatctggtgagtccaccactaccatcgattggatggccgactccatcgacggcggatctctacgccacgtcgaccttcacactggtaacaacggctgggcctcaccacccggtgaccttttctctctccgagccaagaactactttacaaagcgaatcaaatctccctccggcgactatttactctcaccggccggtgtggactggctcaaatccagtgctaaactcgacaacgtactcgctcgtccagataaccgcgtggcagcttcgcttcgaaaggcgcaagctcaagggaagtcactcaagagcttcattttcgctgtgaatctccaagtccctggtaaagaccatcacagtgcagttttttatttcgccacagacgacgccgtccaacccggttctctactttatcggttcatcaacggcgacgacgctttcaggaaccaacggtttaaaatcgtgaaccggatagtgaaaggaccgtggatcgtgaagaaagcggtgggaaatcacagtgcgtgcttgttggggaaggccttgacgtgcagttaccatagaggaccaaactacttggagattgacgtagatattgggagctcggcgatcgctagcgccattttacacctcgcattgggatacgtgaccagcgtgacgatcgacatggggtttctagtggaggcgcaggcggaggatgagttgcctgagaagttggtgggtgcggttagggtttgccagatggaaatgtcatcggccaccgtggtggcacccattaggggcattctttctctgcaaagggcagctttagctcggaaccacagtgagaagtggaggattggcttaagatccttcagtactgaaggtgcaacttctgctgctactccacaacccccaccacctcccccgcctcctgagaaaacccattttggtggcttgaaagatgaagaccgaatttttaccaacttatacgggttacatgatccttttcttaaaggagccatgaaaagaggtgactggtacaggaccaaagatttagtacacaaaggtgctgattggattgttaatgaaatgaagaagtctggcctccgcgggcgtggtggagctggtttcccatctggtctcaagtggtcttttatgccaaaagtatcggatggccgaccttcctatcttgttgtgaatgctgatgaaagtgaacctggaacttgtaaggacagggaaattatgcggcatgatccacacaagctgttggagggttgtctgattgctggtgttgggatgagggctagtgctgcgtacatatatataagaggtgaatatgtgaatgaacggataaatcttgaaagggccagaaaagaagcgtatgaagctggattactgggtaagaatgcatgtggatctggttatgattttgatgttcatatccactatggtgctggtgcttacatttgtggtgaagagacagcacttttggaaagccttgaagggaaacaagggaagccaagattgaagcctcctttcccggctaatgctggtctgtatggttgccccaccactgttaccaatgttgaaacagtagctgtttctcccaccattttgaggcgtggtcctgagtggtttgccagctttggaaggaaaaataattccgggacaaaattattttgtgtgtctggacatgtaaacaagccttgtacagttgaagaggaaatgagtatatcattgaaagagttaatagagagacattgtggaggtgttagaggtggatgggacaacctacttgctgttattccaggtggttcatctgttcctctgcttcctaagaacatatgtgatgatgtgctgatggattatgatgcacttaaagctgtccagtcgggattggggactgcagcagtaattgtgatggataaatcaactgatgttgttgatgcaatttcacggctatcatacttctacaagcatgagagttgtgggcaatgtacaccgtgcagggagggaacaggatggctttggatgatcatggaaaggatgaaagttggaaatgctaagttggaagagattgacatgcttcaggaggtgaccaagcagattgaggggcacacaatctgtgcattgggtgatgctgcagcttggcctgtgcagggtcttataaggcattttaggccagagcttgagagaaggatcagggagcgtgctgagagagaactgctggaagctgcagcttaatcctcctcctcttcttcttccaaagccgtgaccctagccgacctttcgctgtcctctacttgccgcgaggtcagtgaccttacactctcatcagtccagtcaaacatcgagtccctcatcctcaagattgcccactccataatttccggcaatggcttctcctttgacgtcccttcgcgttccgccgccaaccagctctacgtcccggagctcgaccgcatcgttcttaaagacaagtcttctcttcgaccctacgccaacatctccaccgtccgtaagaccaccatcaccacccgcatcctccagctcatttaccagctctgcatgaagagtatccatgtcaccaagagagaccttttctacaccgatgtcaagctctttcaagaccagacccaatccgattccgttcttgacgacgtttcttgcatgcttggatgcacacgttccagcctcaatgtcatcgctgccgagaaaggtgtggtcgtgggtcgcctaattttcagcgacaatggcgatatgatcgattgcaccaaaatgggcatgggcggaaaagccattcctccgaatatcgacagagtaggggatatgcagagcgatgcactgttcatactcctggtcgaaaaggacgctgcttacattagattggctgaagatagattttacaatcggtttccatgcattatagttacggccaaagggcaaccagatgtggcaacaagattgttcttgaggaagatgaagaaggagttgaagcttcctgtgcttgctcttgtggatagtgatccgtatgggttgaagatcttatcggtttatggatgtgggtcgaagaacatgtcctacgatagtgcaaatttgaccacccctgatatcaaatggctggggattaggcctagcgatttggacaagtataagataccagagcaatgtaggctgccaatgacagagcaggatattaagactgggaaggatttgttggaggaggattttgtgaagaagaatccaggatgggttgaggagctgactttgatggtgaagaccaaacagaaggctgaaattcaagctttgagcacttttgggtttcagtatttgtctgaggtttatttgccactgaagttgcagcagagagattggttgtgaatgccagtcttcaaaatccctttcaatggctactccgtcaaattcagtcctttctacgagacccgcatcgccgtcgctaccgcccagaactttggcatcctcggcaatggccgcctccacgttctcgacctctctcctaaccccaattccccacccatctccgagcttgtcgcctacgacaccgccgacggcgtctacgacgtctcttggtccgagtcccacgattcccttctcgtcgccgcaatagccgatggttcagtcaagctctacgacgtcgcactcccgccctcctccaaccccattcgctctctccatgagcacacccgtgaggtccagtccaccgattacaaccccgtccgtcgcgattcgttcatcacctcgtcttgggacgacaccatcaagctctggactttggaccgacccaccagcgtccgtactttcaaagagcacgcttattgcgtctactccgccgtatggaacccccggcacgccgacgtgttcgcctccgcctctggagactgtacggttcgaatttgggatgttcgcgagccggcctccaccatgatcatcccaggtcacgagtttgaaatcctgacctgcgattggaataagtacgatgattgcattatcgccacggcttcggtggacaagtcgattaaggtgtgggatgtgaggaactacagagtacctattgcggtacttaacgggcacggatacgccgtgaggaaggtgaagttctcgccgcatagaatgggcttgctgatgtcgtgctcttacgatatggcggtttgcttgtgggattacatggtggaggatgcgcttgttggaagatacgaccatcacacggaattcgctgttggggtggatatgagcgtgcttgttgagggacttcttgccagcactggctgggatgagcttgtttatgtttggcagcatgggactgatccaagagcgctagattttgtacggactaaggtgaaagagaaagagaatgcggggaatctgagcgtctctgtgaaaatgtggaagaagcgagaggttttcgtgatgaattccatcgttgggcttcatctaaacaacaaggagttctctgtgtgtttgaacttgatcaaagaattgctcaagcgcgattctaaggacccaattttgctttcgaagctcgggtacattcagatgcagattggcgatttagaaggtgccaagagctcgttcaatcgggtcgaggggttggtggtggtaggaaggagagtaatttgtcgctgaacgaggtccagtttcagaacctcgtgaatagaaacaaggcattggtttacatggtgggcaaagactatgtatcggcggtgagagagtacgagaaatgcattgagagggataatggcgacatattggctctgaataacaaagctctttgcttgatgtacttacgggacttgtctgattcaatcaaggttttggaaagtgctctggaaaggattcctacggtggctttggatgagactgttgtagtgaatttgtgcagtatgtacgagttagcttatgttcatcactccgacactaagaggacgctcagtaactggattgctcgtgttgctcctgatgattttgattcatcttgtactcggatatgaaccactcaaggtggtgttatgtggttcttcagggataaaggttttgatgataagagcatccatgagatgttcaaaaagtgcaagcgtcttgagggattgcaaagagaaagagcctctgaaaactggacttacttgaaaagcattggcattcaggagagaaagctaccttctgttgtgtcaaaatgccctaaaatccttacttttggtctaaatgagaagcttgttcctacagttgaatgccttgccactcttggtacgaaacctcatgaagttgcttctgctattgccaaattccctcacatactgtcccatagtgttgaagagaagctctgtccactcttggctttctttcagtcacttggtattcctgaaaagcagcttggcaagatgattttgctcaacccaagacttatcagttacagcattgagacaaagctgactgatattgtggaatttcttgccagtcttggcgtttccagagatgggatgataggcaaagtcctggtgaaaaacccttttattatgggttatagtgttgataaaaggctccgccctactacggagtttctgaaatcaatagggcttacagagttggaccttcagacagtggcaatgaacttcccggaagttttgtgtagagatgttgacaagattctgaaacccaatttttcttatctccaaagatgtgggttcaatgatggtcaaatagcaactttagttactggttatccccctattctcatcaagagtgtccaaaactccttggaacctagaatcaggtttttggtaggagtaatgggaagacggattgacgaagttgtcaattttcctgactttttccgctatggattgaagaagagattggaaaggggtcgcatttatcatgagacttatggatgccaaatgaatatcaatgacatggagattgtcctgtccattatgaagaattctggatatagtgaaactgtgaataatccagagagtgcagaggtaatttttatcaacacttgtgctattagggacaatgcagaacagaaggtgtggcagcgacttaactacttttggtttcttaagaggcattggaagagtaacgttgctagtgggaggtcacagtccatgtgccctccaaaagttgttgtcctaggatgtatggctgagaggttaaaggacaagatactggatgcagacaaaatggttgatgtggtttgtggtcctgatgcataccgagatttgccacagttgctagatgaggtagattatggtcagaaagggatcaatactcttctttcactggaagagacttatgctgatattagtccagttagaatctctaaaaattcagtaactgcatttgtgtcagtaatgaggggttgcaataatatgtgctcgttttgcattgttcctttcactagaggcagagaacgatcacgcccagtggaatcaatagtgagggaagtggctgagctttggaaagaaggtgtgaaagaggtaacacttcttggccagaatgtaaacagctacaatgacacaactggggaagaagatgaagttgaaccaggatctaattggaaattaagtgaaggcttttccagtatatccaaggtgaaaaaaatgggtttacgatttgctgatctcttacatcgactttcgagagaatttccagacatgagattcagatacacatcaccgcaccctaaagatttccctgatgagttcctgtgtttgatgcgagatagacataatatatgcaaacatatccatttacctgcacaaactgggagtacaacagtgctggaaagaatgcgtcggggatacaccagggaggtatacttagaacttgtgcaaaagattcggagaactattccagatgtggggataagcagtgatttcatatgcggtatggagcctttgtggaaacttttgtatttgctggagcctgctcccatttcattaattgtgacagcagttggtgtgacatttggatcggcacttcgtgctctaaactatggaaaagaaatggagcgaaatcgtgatctatcagaagcatccattattttagatcggtcccaagcactcatgatccctgtaatgagttcttttagtttgcttttgatgttttacctgttctcttctgtgtcacaacttctcactgcatttacagccattgcctctgcttcatctcttttcttctgcctagctccttatgtagcctatttgaaggcacagtatgggttagctgatccatttgtgtcacggtgctgttcaaaatcaattacacgtatccaagggctgttattattgtcatgttgtggtatagtagctgcttggcttgtctctgggcattggatattaaacaatttgttgggtatctctatatgtattgcctttgtgagccatgtgcgtcttccaaacattaaaatatgtgcagtgctccttgtttgtttgtttatttatgatatattctgggttttcttctctgagagattttttggggcgaatgtcatggtatcagttgcaacacaacaagcaacaaatcctgttcacactgtcgctactagttttagtcttcctgggatacaaatgataaccaaaaagttggagttgccagtgaagattgtctttcccagaaacttgttgggtggagtaactcctggagaaagtgcctcagacttcatgatgcttggtcttggtgacatggcaattccagctatgcttctggccttagtcctttgttttgatcatcaaaggagcagggatcccgtaaatctcttagatatacatccctcaaaggggcataagtacatttggtatgctctccctggatatgccattggactggttactgctttagcagctggtgtattgactcgctctcctcaacctgctcttctttatctggtgatgaaactcgcgggactgaaatccgttgaaaacgctcacgacgagtcggtttgggcggccacgtgggtcccggcgaccgacgccagatccgccttgttgctcactggttcactcgacgagactgtgaagctatggaaacccgacgacctccttctccagcgcaccaacactggccactgcctcggtgtcgcttcagtcgccgctcacccctccggccacattgccgcttcctcctccctcgacagctttgttcgtgtcttcgacgttgacactaacgccaccattgccactctcgaggccccgccctcagaggtctggcaattacgcttcgatcccaagggtaccattcttgcggttgctggtgggagtagtgcctcagtcaagctttgggacactgccacatggaatctggttgctacccttacagttcctcgtccagagggatcaaagccagctgataaaagcagcagcaagaaatttgtgctttcggttgcttggagtcctgatgggagacgccttgcttgtggctcaatggacggaaccatttctgtttttgatgtagctcgcgccaagtttctacaccaccttgaaggtcatttcatgcctgtgcgaactctcgcgtattcacctgctgaaccccggctactcttttcggcctcagatgatgctcacgtgcacatgtacgatgccgaaggcaagaccctggttgctccaatgtcaggtcattcgagctgggttctgagtgtggatgttagcccagatggggctgctattgctacaggctcaagtgacagaactgtgcggctctgggatctcagtatgagggctgctgtacagacaatgagcaaccacacagaccaagtatggggagtgacctttctaccaggacgtggggctggtcgacttgccagtgtttcagatgacaagagcatatcgctctatgactactcttga------------------------------------------------------------------------------------------------------------------------------------------------------------------------------------------------------------------------------------------------------------------------------------------------------------------------------cctctgccttctttcaagactgatgcaatatcaaggctcggttttggcgttgttaacaagttgtttctgcaactgagctccatgg---ccatcgacgacgctgcaagcccatcgaacacccgcgtgggctggattggaaccggagtcatggggcaatccatgtgtgcccatcttctcaattccggttttaccctcaccgtcttcaaccggacaatctccaaggcacaacctcttatcgaccgaggggcccacctggctcaatccccctccgccgtcgcttcccaatccgacgtcgtcttctccatcgtcggctacccttccgacgtccgctccgttcttctggaccctacctctggtgcccttgccgggcttcgtcctggcggagtccttgtcgatatgaccacctcggaaccctccctcgcagtcgagatagccaacgccgcagccgccaagggctgtgcctcaatcgacgcgccagtctccggtggcgaccgtggagccaaaaacggaactttggccatcttcgccggaggagacgaatcccaagttcgtcgcttaaaccctctgttttcactcatgggtaaggtcaactacatgggctcgccaggcagaggacagtttgcgaagctagcgaaccagataaccatagcttcgaccatggtgggactagtggagggcatggtttacgcttacaaggctggtctcgatgtgggtttgtatctaaatgcgatatcaaccggtgcggctggttccaaatcactggatttatatggtggtaggattatgagccgggacttcgaaccagggttctttgtgaatcacttcgtgaaggacttggggatttgtttgaaggagtgccagaacatgggacttgctcttcctgggttggctttggctcaacagctttatgtctccctcaaggctcatggggaggggaatttaggtacccaagctcttattttggctctggagcggcttaacaatgtgtcccttcgaccttcaatggaccatccaccacccaagagctggagcatccacacccgacccgagatcatccagaagtacgagattctggagcgcgtaggctccggcgcctactccgacgtgtaccgggcccgtcgcctttccgataacctcatcgtcgcactcaaggaggtccacgactaccagtccgccttccgcgagattgagtccctccagatcctccacaactctccaaacgttgtcgtcttgcatgagtacttttggcgggaggatgaggacgccgtgctagtgttggagttcctcaggaccgacctggcttccgtcatcaaggatgccaagaagagggaaggtggtgggataggtgttggcgagctcaagagatggatgctccagattctctccggggtcgatgcgtgtcatcggaatatgatcgttcatcgggatttaaagcccagcaacttgttgatctccgacgaaggagtgctcaagctggccgattttgggcagactggtggtgctacagttgtttcagctgaggatcttttggcatcaaggaagggtacgtcatctgagattatcagccctgatgaaaaaatggctgctgtaactggattttccccttcaaagcacagtcatctatcttggtcaccagaatctggggattcattccctgctgagaacctttcaagactggatgtgaggtcgccagatagattggttggggagctgtattttcttgatgacacaatcacattgacgccagaggaactgtcgagggcccctgctgaagtgctgggaagaagtagccatgggacttcttataaagctactttggagaatgggatgttcttgacagtaaaatggctgagggaaggggtggcaaaacagagaaaggaatttgccaaggaggctaaaaaatttgccaacatcagacatccaaatgtggtgggtctgaaaggtgctgttccacatggtaaccttaaagcaacaaacatattgttagacgggcctgatctgaatgcccgtattgctgattattgcctccaccgcctcatgacacaagctggcaccattgaacagattcttgatgctggtatcttgggttatcgctcaccagagttggctgcttcaaagaagccacttccctccttcaagtcagatgtttatgcttttggagtggtagtgttggagcttttaactggaaggtgtgctggtgatgtgatttctgatgaggatggaggtgttgatttgacagattgggtgctgttgagggtgtcagaaggtcgtggctcagactgctttgatgctgcattgatgcaagaagtggggaatccagcagccgagaagggaatgaaggaggtccttggaatcgctttacgatgcataagatctgtttctgagaggccaggtttcaagactatatatgaggatctctcatctata---caggttcagaaggagcaatggcatggatataaacggcctcccagtgaacaagaatattctgatgaggttgaaattggttctaatatagaaccctcagaagaagagcttgctgacctgtcacaagcatgcagaaaactgtgggaacttgatacaaaccgtttggtacctgggaaggactatgaaattgattgtggagaagggaagaaggtcttccaaacagaagatgttgcccaaggaagcttatttaggtggctgaatgaagatatattcagaagacccactttttctcgtttctgttctcttctggataactataacccaaatgcaggatccaaagaagttgtcacatctgaagaaaagcaagagcaagttgcattcatagaagaaatcagcagaacagcacccattaagtaccttcacaagtacctgtcatctaagggcattgtatctgaaaacttccaagattttaagagagtaatgactagtctctggtttgatctctatggccgaagtggtacatcctattcctcctcagcttttgaacatgtttttgttggagaagttaagcaacatgctgagcaggaggtttctggcttccataattggcttcagatggtggggaagcttgttctatatggcctgttgatggtttgatgcaatcgatatcaacccaaagcacccttcgatgcctctcacggatgcttgaggaggcaatccatgctgatgttaccatcaacacagctgatggcaatttaagggctcacagagcaattctatctgcgagttcttctgtgttccaaagcatgtttcatcacgacctcaaggagaaagagtcttccacaatccacatagaagacatgtcaagggaatcatgtgtggcacttctcagttacttgtatggatccattaaacaagaggatttctggaaccaccgcctcgcacttcttggagcggcaaacaaatacgacatagcagacctaaaggatgcttgcgaggagagcctgttggaagacatcaactcagggaatgtcctggagaggctgcaagtggcatggctgtaccagctgcacaagcttaagagaggatgcttaatgtacttgttcgaattcggcaagatatacgatgtcagagacgaaatcaacaactttttcaggcacgcagacagggatcttatgctggagatgtttcaagaagtgctcacagtttggaagccagtatgagagatgccaccccgagcccgaaccttgcctagggtttctccagagggagactttctcaacagagataatcgagagcatatcgccggaggatcttcagccgacggtgaaaatgtgcgtggactgtctccggtcgccgtcggtcgctgtgaagcgatccgcggcggcgaagctcagattattggcgaagaacagggccgataaccgcgttctgattggcgagtccggtgcggtacctgctctgattcctctgcttcgctgcagcgatccgtggactcaagagcacgccgtcacggccctactgaatctctctctacatgaggtaaacaaggcgctgataacgaatgccggagcgataaagtcactggtctatgttctcaagactggcaccgagacttcgaaacagaacgcggcgtgtgcgcttctaagccttgctttagttgaggaaaacaagagctcaataggggcttgtggggctatcccgccgttggtttcgttgttgctgagtggatctacaaggggaaagaaggacgctttgacgacgctatacaagctctgctccataaagcagaacaaggaaagggcagtaagtgctggtgctgtgaagcccctggtggctttagtggcggagcaagggacggggctagcagagaaagcaatggtgatcctgagcagcttggctgcgattgacgaagggaaagatgctattgtggaagaaggtgggattgcagcgcttgtggaagccattgaagatggttcagtgaaagggaaggagttcgcggtgttgacgctgctgcaactgtgtgctgacagtgtgaggaacagaggttttctggtgagggagggcgggattcctccattggttgctctttcgcagactggaagtgttcgagctaagcacaagtcaccatccaaaagctatatctgggtcaatcccagtagccccagagcttcacagcttcgacggaaatcctatgattccaggtacactaatctagttagagtagctgagtctttgaactcctgtaatccagttgaggatgatgttttcaacattttgagggttttaggtgataaaatactagaacaagatgctgtagttattctcaataacattttgaatccagaaaatgcactgcttgctcttaagttctttcaaagtaaaatgaaagttaagagggaggtcattctttacaacgtaaccttaaaagtgtttaggaagtgtaaggatatggatagagcagagaagctgtttgctgaaatgattgatagaggtgttaaacccgataacgttactttttcgactttgattagttgtgcaaggatatcttcttcacctgataaggctgtggtgttgtttgagaaaatgcccagttttgggtgtgatccagatgaagtgaccttctccgcaatgattgatgcctatgggcgtgctggtaatgttgatatggctttcagcttgtatgaccgtgctagaactgataaatggcgcatcgatcctgtgacattctctactttgattaaaattcacgggcaatcagggaattttgatgggtgtttgaatgtctatgaggagatgaaagctataggggctaagcctaacttggttatttataacaccttattggatgctatgggtagagctaagagaccttggcaggccaagaagatttaccaagagatgaatgataatggattttcgccaaattggataacctatgcagctctcttgcgggccttttgtagagctcgatatggtgatgatgctcttaacgtgtatagagagatgaaggagaaggggttggagttgaatgtgattctctacaatacgcttttagcaatgtgtgccgatattggttatgctggtgaagctattgaaatctttgaagacttgaagaattccagcactgagcccgacagttggacattttcatcaatgattactatatattcatgttgtgggaaagtctctgaagctgaggcagtgttcaatgagatgatggaagcgggttttgagcctaatatatttattttgacctcacttatccaatgctatggtaaagtaaagcgtactgatgacgttgtgaggacattcaatcggctcttagaactaggaataactccagatgaacgtttctgcggctgtctcctgaatgtaatgacccagatcccagaggaagaacttagtaagctttcttattgcattgaaagggcttctccaaagcttgggcatgtggtaaaacttttgctagaggagggtgatgggagtgagaattttaagagggaagcctttgagcttcttgattcaattggttctgatgtgaagaaggcttactgcaattgcttgattgatctatgtgtgaacctcaatatgctacaaaaagcatgtgagctactggaactgggacttacactagagatatacacagatatacagtccaggtctccaacccagtggtctctttatctgaagggtctatctcttggggcagctcttacagcattacatgtttggataaatgatttgtctaagactttggaatctgcagaggagtttccaccattgcttgggatcaataccggacatgggaaacacaagtattctgtcaaaggtttggctactgtgttcgagtcacatttgaaggaattaaatgctccgttccatgaagctcctgatcaagttggctggtttctgactacaaaagttgcagctaagtcatggttggaatctagaagttcgtcc---------------gaacaacaaaaggaagaaagcttacttgctggtagagggatcatgttctatcgtgcattagaagcagttccttttcagggtaatggagataagatcaaacttcctccttcttgcttcacagagttgtctgatcaaggagcttttgataagggacccctgtattttcaactgactctaacttatcataaggtaaatggtcggactactcattcaggggttttggagttcactgcagatgaaggtaccgttgcggttcctcctcatgtgtggcagaacttgttcccaacaaacacagcaagtattagtttgattgaagttcgttatgtctggctgccaaaaggaacttatgcaaaacttcaacctgatcagctcggcttttctgacttgcccaatcacaaggctatccttgagacaagcctaagacagcatgctaccctttccgaagatgacatatttacagttaattatggggaactgatatacaagttacgggtccttgaacttaaaccctcttcaagtgtgtctgttctagaaactgatattgaagttgacatagttggttctgattcatctctggagaagacagagcagaatgtcctagcgccactcacatttggaaaaccagaatctggaatagttgatgaaggaagttacatgtattacaagttcttgatggataatgatacgtgggagaaagttgtctccgagggtgctcacgtcgaagtaagggtagaagcagagacagatgatggtgatactgatctttacatttccaagcatcctcacctattcccaacccggcaccagcatgaatggtcttcccatgacattggttcaaaggccttgatccttagctctaaagataagagctttggattaggtaattacagtgttggcgtttatggctttaagggaagaattaagtaccatatatctgtgagtattcaggatggccatcatagtaaagtaggtcaacaggctacatcttcctcagcatctatggagatagatactgtagaatgtaagaactgcaagcatcatatacccagtcgaactatagcactgcatgaagcctattgcagcagacataatgttgtttgtcagcatgctggctgtggagttgtccttagggttggagaagccaagaaccatttgcattgtgacaaatgtggaaaagcctttcagcgagaggaaatagaaaagcacatgaaggtgttccatgagccacttcactgcccctgcggtgtagtcctggagaagaaagagatggtgcaacatcaagcatcgttttgtcccttgcgacttgttgtatgtagattttgtggggacatggttcaagctggaaattcagctatggatgttcgggatagaatgagaggattatctgagcatgaaagcgtttgtgggtcaaggactgctccatgtgattcttgtgggcgttctgtcatgttgaaggagatggacattcatcagattgctgttcatcaaaggaacgggcataatcttataaatcttataatcaaccgctgcttcgcagtgtttgtgttctcagtgctcatatttacggtgattgccatcacctaccaacccccagatccatggttggagtcagctcccgccatgaccgaacttttcacccaacgcgagaacgccaccttcaagaacgacatctccatcctcaaaaccgggagaggatgtgtcctggaggtttcggaataagaaagagaattcttggaggaagtacagggattttaggagatttaagtttggatttgacgagaattgttcgtataaagtggtgcacgcaagtgggtggcattcgggtatcaatgcacgtcgctctagagatgaggagataaacgacaccataccaagtttgggatcggagatgaactttaggaaagggaagtacttgtactattctcgcggcggtgattattgtaagggaatgaaccattatatgtggagtttcttgtgtggtttaggtgaggctatgtatttaaatagaacatttgttatggatttgagtatatgcttgtctgcaacttataatcctactaatcaagatgaggaggggaaggattttcgatactattttgattttgagcatcttaaggaggttgcctcgatcgttgaggagggtgaattcctaagagactggaagaagtgggaccgtggccataagaggaaagttccggttaggaaggttgtgagctataaaaccacgccaatgcaactgaaaaaagataggaatgccattctatggaggcaatttgatgctccagagcctgagaattactggtacagagtttgtgaaggacaagctgctaagtatattcagagaccatggcatgctttgtggaaatcaaagagattaatgaatattgttacagagatcagtggcaaaatggactgggattttgatgctgttcatgtggttcgaggagagaaggcacagaataaggaactgtggccgcatctggattatgatacatccccagacatgctccttcaaaagcttaaagggatgattcagccttggaggaatctgtatgtagccaccaatgaacttttctataattactttgataaattaaggtctcagtacaaggttcatttgcttgatgattacaaggaattgtggggaattacgagtgaatggtacaatgagactaagatcctgaacgatggtcgagcagttgagtttgatgggtatatgagagttgcggttgatactgaggtattttacagggcaaagaaacgcgtggaaacattctataatttgacaaaagattgcaaggatggagtcaatagttgctgaaacccacaggacgacccttcttttgccctccctgaaatcgtcatcttccggtcgtcttcttcgtcgtcctcaccctcgcagtcctcatcagaaaacgaagacgtttccactctacaccctaaccccaacgcagttaccaccaaaaccccatcacacccacctctctatatcagcccggatccacacatctcgagccagttctacaccttcaacccggagtcacacggtctgatgattcgctgcctcctcgagcgccgcctggccaccccagtcgagatccgcgccgccacgccgcgagccgtcctcaagtcctggcgcgctgtttggaaagaccgcaacgaggacacagcatacctaaccgcttggaagcggatccaggacaagcttgctgcacatgtcgaccaaaatggtaatgaatttctctgctttaagaacaacacccagcaattcgtttcccatattaaccagtggcaggacattgtcatgagctaccatagcgataccgatttgaagcatttagctattaaggataccgttgatagaattaagcaggtgtggaccgtaggtgctaagttttatggcatacctgaaagttacattagggtctgtgttgctgcctgccctgtttgctcttcggcctcctctggggcagctggtaggagtaaaagacgtagatttgagtatactgagtcctttgatgtgcctgcaaaagaagtgcctcataggcttcaacaattagctgccaagcacaaggttgtgctctgcattaggcagaaatatattaggtataagccctttatggctgaggtcaaggactatgcttgtcatagggcaggcgaaccggctgccaagaagtccaaaattttgaagagagaaccatatgcatccaagcgttgcgggtgtggattccgtattcgagccattgttcccattgcaaattacaatgataaggacaagacttttgtctatcaagaggaagggatggctgtgtttaaattgtatgctgtgcattcagggcatgagccaggacccttggatggaaatgccagaattatgcatcgggttgtggggcacaagggaggtttcttgatggatcaagatacagtttatggggtgagtgaggaaatggagaatgaggcctttggattgcttgggaaggaagaagggaatttgcatctttctattttgcagcaggtgcaggaattgagaggtgaagttgggttgttagaagggaaaattgcaaaagtcccaagagaacttttgggttcagtgtctcaagaattgttcgatattgcgaataaagttagacatttgagagaggagtgttcaaagccgcttgggttggtccaggacaagcctcattcggatgatgtgttggttggggaggatgaattggcacattggagtgatcatcaccatgaacgaatatatggggatggcaaggacactgaattgattgaggatgatgaagatagttttgggagaactcttagggatgttgttccttgggaccagatgagaacagattgtaggaatcaaaaagatctcatgaatgagacttgtaaatctgaaaagtggttaaaatgcagtaactttgatgagaagagtattcttgattgcgaggatacaaagttaaccaagcccttaagacacgatgagagtatagttgaagatgtaggtcttgtcggtattcaggttgatactttttatcaggaaaattcaagatggtatggttctccatgtggattggactctggtgctgattgtgaggatagtggattcaggcatggggagattgtgtagttccgtcctgatcagtttacgtacaacactttggtcaatggtttgtgcagggcagggcatgttaagcatgctttagagatcatggatgtaatgcttcaggatggattcgatctggatgtttttacttacaactcattgatttttggactttgtaagtcaggtgaagttaaagaggcagtggaaattctggatcaaatggtttcaagggactgtgcccccaatactgtcacatataatactctgattagcaccttttgcaaggagaaccaagttaaagaagcaactgaactggctcgtgttctcacaagtaagggaattttacctgatgtttgtacgttcaattctctgattcaaggactctgcttaaccagtaatcacaagtatgctatggaactgtttgaggagatgaagaataaagggatccgacctgatgagtttacttacaacatgttaattgacagctactgttctagagggagactgaaggaagctttgaaccttctgaaagaaatggagtcaaatggctgtgcacgaaatgtggttgtgtacaatactttgattgatggattgtgcaaaaataagaggattgaagaagcggaagagatttttgatcagatggaactccaagggatttcaagaaatgtagtgacttacaacaccctcattgatggcctttgtcagagcagaagggtggaggaagcttctcagctcatggatcagatgataatggacggcttgaaaccggacaagttcacttataattccttgctcacgtacttttgcagggctggggatattaaagaggcagcagatattgttcagactatggcttcgaatgggtgtgaaccagacattgtcacatatgggaccattattggggggctgtgtaaagcaggtagaattgaggttgcaagtaggctccttagaagtgttcaaatgaaaggaatggtcttgactccgcatgcttataaccctgtaatacaagcactattcaagcgcaagagaacaaaagaagccatgaggctttttagagaaatgatagagaaggctgaacctccagatgctgtatcacataagatagtctttcgtgggctctgtaatggtggaggaccaattggagaagctgttgattttatggttgaaatgatggagaagggatttttaccggaattctcatcatttgttatgctggctgaaggactttctgcgttatccatggaggaaaccctaattaagcttgttcatatgatcatgaaaaaagcagagttgtcaggcaatgaagtttccatgataagtggttttctcaagatcagaaaatttcatgatgcattggccacacttggtggcattctgaatagccaaaagcccaggaaagctaactcctacggctccgacgagttccctgttgatgaaaccttcttggagaatttcggtcccaaggataaagaaactgaggatgaagcccgaagacgcaactggatcgagcgtggctgggctccatgggaagaaatcctctcccctgaagctgattttgcccggaagagcttgaacgaaggcgaggaagtgccgcttcagtcccctgaagctattgaagcctttagaatgttgagaccgagttacataaagaagaaaatagcagagatgggtctgacggaggacgagtactacaggaaacagtttgagattaagggtgagataccggagccattaaagacggtgtgggcgggaccattggtagtgagacacttaccaccgagagattggccgccgaggggctgggaagttgataggaaggagctggagtttataagagaagcgcataagttgcaggcggagagggtgagcttggataagttggaaagtgaggtgagaacggatacggatactatgtctttggataggtacaaaatgttcttgaagcagtataaggaatgggttgccgcaaacaaggataggttggaagaagagtcttataaggttcagaagtaattgaggaatatttacggaaaaggggttgtagatctctgcagtaccccagaggttccagcttcacaatctatgtgaagccaccatcggatcttcaaagtgtaaccaaaaaaccattgaaaacaccaaaagataataaacaggcttctactgagaccagaaaatccacaaacaaagggaaccagggtaattctaaaaagaagaaggctggaagaattgtttcactagctgaggctgccaaaggatcaattgttttccagcaggggaaaccatgctcatgtcaagctcgtcaacacaacctcgtgagcaattgcttatcttgtggtaagatagtatgtgaacaagagggagagggtccttgcaatttttgtggtgcccttgtgctgagagaagggagcacttatgctggtttagatgaaactatgcctcttacatctgatgccgaagtggctgctgaagcttatgcaaagagacttgttgattatgaccgaaactctgcagcacgtacaacagttattgatgaccaaagcgactactatgagattgagggaaacagctggttgtcaatggaggaaaaggaactcttgaggaaaaagcaagaggagattgaagaagctgagagggcaaaacgaaataaagtgattgtgacatttgacttgtttcgccgcaaggtttttggagaaatggagaaagtcttgaattatatggctgaggatggggtggttcccaatgttgtaacctacaatactgtgatggccatttacttggagcaaggggaagctgctaaggcccttaatgttcttgaggagataaaagagaaaggcctcaccccatctcccgtgtcctattctacagccttgttggcttatcgaagaatggaagatgggaatggagctttaaagttcttcattgacatccaagaaaagtatcgtaaaggggagataggtaaggatgctgatgaagattgggaaaatgagtttgttaagattaaaaactttacagtcagggtttgctaccaagtgatgaggtgctggcttgtgaaggatgatgacatgagcaccaaggtgttgaaacttctcatagaaatggataatgctgaagttccactgggtagtgctgaacatgagcgccttatatgggcctgtacccgtggagaacattatattgtagcaaaagaattgtatgataggctaagagaaagacgttttgagataaggttatctgtgtgcaaccatgctatttggttgatgggaaaggctaaaaagtggtggacagctttggagatctacgaggatttgttggacgaggggccaaaaccaaataacatgtcatatgaactaatagtgtctcacttcaatgttcttctgactgcagctagaaaaagaaggatttggaaatggggagtaagattgctcaacaagatggaagagaagggcctaaagcctggaaataaggaatggaatgcagttcttattgcctgttccaaggcttcacaagcttctgctgctgtgcagatttttaggagaatggtggaaaaaggtcaaaaacctacaatcatttcctatggggcattgcttagtgcccttgaaaagggggaactctacgatgaggctcgccgtgtgtgggatcatatgattaaggtgggtgtgagaccaaacttgtatgcctacacaattatggcctctgttttctccggacaaggaaagtttaatatggttgataccatcattcatgagatggtttcatccggtgttgagccaacagttgtg------------------------------------------------------------------------------------------------------------------------------------------------------------------------------------------------------------------gaggaccaagatgactctcctggaatggctcaggccttccacatatcctctagcactgcttctgccatttcgatatgcatagcgtttgcagctctcgcttttccgttgtttatgtcttccctggggcagggcttggccttgaagacaaagctgctgtcgtatgcaacgctactgtttgggttttatatggcttggaatattggagccaacgacgttgctaacgccatggggacttcagtgggctctggagcattgacacttcggcaggctgtaataacggctgcggtgctggaattctcaggtgcattgttgatggggacgcacgtgaccagcacaatgcaaaagggtattcttgttgctaatgtgtttcagggaaaggatactctgctcttcgccggtttgctctcctctctagccgctgctggtacttggctgcaggta------------------------------------------------------------------------------------------------------------------------------------------------------------------------------------------------------------------------------------------------------------------------------------------------------------------------------------------------------------------------------------------------------------------------------------------------------------------------------------------------------------------------------------------------------------------------------------------------------------------------------------------------------------------------------------------------------------------------------------------------------------------------------------cttagtgatgatgagctgtgcccaattgaaggaaatatgtgtgcttctacaactggtgttgtgagagtacagtcaagaaagaaagcagagatgttcctggttcgaacagatggattcacttgtgccagagaaaaggtgacagaatcctccttagccttcacccatccaagcactcagcaacagatgcttatgtggaaatctacaccgaagactgttttattgttaaagaagctaggggaagaactcttggaagaagctaaagagccacctactaccctgaagctcaacaagtacagctcgcgcatcactgaacccaagtcgcagggtgggtctcaggccattcttcacggcgtgggtctctccgaagacgatttgagtaagccccagattggaatatcgtcggtttggtacgaagggaatacttgcaatatgcacctattgaagctctctgaagctgtgaaagaaggggttaaagatgccggcatggttgggttcaggttcaacactatcggtgtcagtgatgctatctctatggggactagagggatgtgctatagcttgcagtctagggacttaattgctgatagtattgagactgttatgagtgctcagtggtatgatggcaatatttctattcctggttgtgacaaaaatatgccaggcacaatcatggcaatgggccggcttaaccgaccaagtatcatgatatatggtggaactatcaagtatggagaatatgttagcggatccataagtgatgagcagaggaagaatgtagtccttaactcttgtcctggggcaggggcttgtggtggtatgtatactgcaaacacaatggcctctgccattgaagctatgggaatgtctcttccacacagctcttcaacacctgctgaagacccattgaagttggatgagtgccgtttagctggaaagtatcttctggaattattaaaaatggacttaaagcctcgggacattatcactccaaaatcactgcgcaatgcaatggttattgtcatggcactgggtgggtctaccaatgctgtgttacatttgattgctattgcaaggtctgttggtgtggaattgactcttgatgactttcagaaagttagcgatcaggtcccttttcttgcagatctcaagccaagtgggaaatatgttatggaggatgtccacaagatcttgcagggaaaagtcgtggttattagaggagagggacctaagggagggcctggcatgcccgaaatgttgacaccaactagtgcaataatgggagcaggtctagggaaggatgttgcattgttgacagatggtaggttttcaggtggctcgcatggatttgttgtaggccacatgtgtcccgaagctcagatggatccgctctcggccctgcgcgacttcaccacccgaggcgagctagatcagatcgtccgagtcaatgacgagttccgcttcggctccgactatagcttcccttgctcggcggagaccgcctatcgctctaagcaaggcaatctctataccctcgaaactctggtttattacatcaaaaaccaccacgtcaagcacaccgattacctccagaatgctcgcacgcaggggatccctctcgtcaccttcactgatcgaaagcctctccttgattatcttaccggcaaggtctcaacttccgattctatcgaattaaaggaaaacgagaacgtcgactacattacgctgattagaactggcgaacggccgttgaaggatcgtgaggctttgttggaatgcaaagggaggaatttctacagtgttctgacggcatcgacgaggcgtgaggaggaacgacaacgtttggagtcgcagcagaggaaggacgggttggttgctaagagtaggctaatgggtgcggatgagaggggtctgggagggtacggagacgagttgggatacgatcctactcccaaagccaaaatgcatttgaagggtagcaaaattggtgaaggcgtgcccataattctggtgccgagcgcgttccagaccctaattaccatttacaatgtgaaggagttcttggaagatggagtttttatacccactgatgtgaaggtgaagcagatgaagggtgcgaagccagactgtgtgactgtgcagaagaagttcagcagggatagggatagagtggtgactgcttatgaggtgcgggacaagccctctgctttgaaggcggaggattgggacagggtcgtggcggtttttgtgttgggcaaagagtggcagttcaaggattggcctttcaaggaccatgttgagattttcaacagaattatggggtttttcttgcgctttgaagatgacagtgtggagtcagctaagaatgtgaagcagtggaatgtaaagataatttcgatcggtggacacagggggtttgataagaggatatggcaggttgctgaatataaaaaagatggcaacccatctattacttttaagtatcacagtcgtgatggggaggaagggtacccaggagatgtttcactgactgcaacttacacagttacgtcaggcacaacaatgaggcttgacatggaagcagtgcctgaaaacaagcccactccaatcaatttagctcagcatacctactggaacttggctggtcacaactcaggggacatacttgagcattcaatccagatatgggcaaaccacgttacacccgtcgacgagaacactatcccaaccggtgaaatcatgcccgttgagggcactccttttgacttcacaaccgagaagaggattggcgatgatatcaaggaggtcggcatgggatacgaccacaactatgtgctcgactgcggcgaagaaaaattgggtttgagacacgctgcgaaagtgagggatccttcaagttcaagggtgctaaacctgtggaccactgcccctggaatgcagttttacactgcgaactatgtcagtgggattactggtaaaggaggtgctgtctacaacaagcatgcgggtctctgtttggagacgcagggattccctaacgcgattaaccagccaaacttcccatctgttgttgttcaacctggtgagaagtacgaacacaccatgttgttcgagttttcaatggacactttactcaaaacacataataagctcggattcttgcatccgctccatgggttttcagagaaagcgagcaattcaatacctccaaggcttcaaaatcaggatcttagatttggaattaagaagtctcacctgaaatggggtaggaattcctgtgttaaggctagtagtagtgcgcttctggagctcgtgccagaaaccaagaaggaaaatcttgattttgagcttcctttgtatgacccatcagcgggtctggtagtggaccttgcagttgtgggaggcggtcccgctggccttgctgtggcacagcaagtctctgacgcagggctatcagtttgctcgattgacccgtctcccaaattaatttggcccaataattatggtgtttgggtggatgaatttgaggccatggatttgcttgattgccttgatactacttggtctggtgcagttgtgttcatagatgatcagtccaaaaaggacctagataggccttatgggagggttaacagaaaacatctcaagtccaaaatgctgcaaaaatgcatattaaacggtgttaagttccaccaatctaaagttgttagagtcattcatgaggagtccaaatctcttttgatttgcagtgatggagtaacaattcaggctgctgtggttctcgatgcaactggtttctccagatgccttgtgcagtatgataagccatataatccaggttaccaagtggcttatgggattttggctgaggtagaagaacacccttttgatgtggacaagatgctttttatggactggagagattcacatctgaaaaacaatatggatctcaaagagagaaatagcagaattcctacatttttgtatgcaatgcccttttcgtccaacagaatatttcttgaagaaacatctcttgtagctaggcctggactacctatgaaggagatccaggaaagaatggtggctagattaaggcacttgggcataaatgttaagagcattgaagaagatgagcattgtgtcattccaatgggtgggcctctgcctgtgctccctcaaagagttgttggaattggtggcacagctggaatggtgcacccttcaactggttatatggtagcaagaactttggcagcggctcctattgttgcaaactccatagttcaataccttggttctgatagaggtctttcaggaaatgaactgtctgcacaagtttggagagatttatggcccattcaaaggaggagacaaagggagttcttctgttttggcatggatattctgcttaagcttgatttggaaggcacgcagaggtttttcgatgcattctttgatctagaaccccattactggcatggattcttgtcatctcggctgtttcttcctgagcttatattttttgggctttcactattctctcatgcatctaatacttctaggatagagatcatggcaaagggaactcttcctctggtaaacatgatcaacaatttgatacgggataaagattaggaagtgttcgagaaactgcttcccaattcgattaaagcaaccgattctgagccgccattgttacagagagtttatgctccgaactcgagaatctacacaactctgatgaaaggttatatgaatgcgggtcgagttacagacacagttcggatgctggaggcaatgcggcgacaagatgacagtgccagtcatccagaccacgtaacatacactactgttgtttctgcttttgtgaagtcagggtccgttgagagggcgcgccaagtgctcgctgaaatgacgagaattgcagtgcctgcaaatcgaattacctataatatacttctcaagggttattgccagcaactgcagattgacaaagccagagagttgcttaaagagatggctgaagatgcagggattgagcctgatgtggtttcttataatatcttaattgatgggtgtatattggttgatgatagtgccggggctctttcattttttaatgaaatgcgagcaaaaggaatttctcccaccaaggtcagctacaccactttgatgaaagctttcgccttgtcaggtcaacctaagctggctaacaaggtcttcgacgaaatgctcaatgaccctcgagtgaaggtcgatctggttggttggaatatgttggttgaagggtattgtagactgggattggttgaggaagctaagaaaataattgagagaatgaaagagaaggggctctaccctaatgtagctacttatggtagtttggctaatggaattgcgttggctagaaaaccaggagaggctcttctgctttggaatgaagtgaaggacaggtgtgaagtgaaaaagggagagaattctgattcttcgtctctgccgccattgaaaccagatgaagggttgttagatacacttgctgatatctgtgttagggctgctttcttcaggaaagctttagagatcgtggcttgcatggaagagaatggtattcctccaaataagaccaaatttacacgaatttatgtggaaatgcactctagaatgtttactagcaagcatgcttcaaaggccaggcaagataggaggattgagaggaagagagctgcagaggctttcaagttttggttgggtttgcccaattcttactatgggagtgaatggcggttagaacct------------------actgggcctggagctagaagctcgcatgccatcaccctagtgggatcgaaggcatatgtttttggcggtgaatttgcgccacgtgtccccgttgacaacaagctccatgttttcaacctcgaagatttcacatggtccgtggctgatgtagccggtgacattccacctccgagagttggtgtcaccatcgccgccgtcgtatcaagcatttatgtttttggtggcagggacggtgaacaccaggagctcaatgagctctactctttcgacacctgcacaaacaagtgggccctactatccagcggggacaatgggccaccacagaggagctaccactcgactgccgccgataatcgccacgtgtacatctttggcggctgtggtgtcgccggccggttgaatgatctatgggcttatgatgtcgtggatcagaagtggatcgaatacccaacagtaggtgagaaatgcgagggccgaggtgggcttgggttggttgtggcccaagaaaagatatgggttgtgtacggtttcactggagttgaggtggacgatgtccatcagtttgacccgaccagtaaggagtggactcaagtggagacaggtggcgagaaaccaacggctcgtagtgtgttttcgacggttgggattggaaagtacatatttatgtacggtggggaagtggaccctagcgacctgggtcatatgggtgcggggaagtttactggtgaagtgtatgcgttggacacggagacattgctgtggaagaggtgggaggatggactgcagtcgggtcatcaccctgggcctcgtgggtggtgtgcgtttgcgggtgggcagtggaatgggaaagagggacttttggtatacgggggcaattcaccgagtaatgatcggcttgctgacattttctttttcactcctcaacagtcgaacggaaacgacgacgaattcgacctttcactcttggaggccgtcgagaaatcccaaaacgcagtggagatgctcgacctacgaaccctaaagaagcttgtcctctccttcgagcgccgacttaaggaaaacatagcagcgcggctcaaatacccgaacctgcccgaccggtttgccgactccgaaatcgagctccatgaagagctccagaagcttaaggtactcgccggaggacctgagctttatcctgaacttgtcgctctcaacacaatcccctccattctcaaccttcttgggcacgacaataccgacattgcgatcgttgtcgttcaattgctccaggacttgacggacgaggacgttctcgaagacaacgacgagccggcacgtgtactcgtcgacgctctcatagagaacaatgttttggagctgttggtacagaatttgcatagactgtctgagactgaccaggatgagatggccgccgtgtacaacacgctttctaccatcgagaatctgattgaagtgaagccgactgtggcggaattggtttgcgagaggaccaagttgctcaaatggttgctggggaagattagggttagggagtttgacagcaataagcagtacgcgtctgaaatactggccattttgctgcagaatagcacggccaatcagaaaaggttggggcagatgaatggcgttgatgtgctgcttcaggcggtggccgtgtacaagtctaaggatcctaagaacccggatgaggatgagatgttggagaatctgtttgattgcctttgctgtttattgatgccattggaaaacaaggagaggtttgtgaaggctgaaggtgtggagttgatgattatcatcatgaagcagaagaagtctgcttatgggtccgccataagagcactcgattttgccatgaccaagtacccgcccgcatgcgaacgttttgttgatgttttggggttgaagacggcgtttgctgcatttatgggtaag----------------------------------------------------------------------------------------------------------------------------------------------------aattctcttgttattttgaataattatgattggtggaaagagtttcgggttttggattttcttaagcaagtgggccggtttgcgagagtgggtactatgatgtccaaggagagtgtgaagaagaggttggaatctgaacaaggaatgagcttcactgagttcacgtaccagttgttgcaggggtatgattttctttacctgtttgagaatgagggtgttaatgttcagattggtggtagtgatcaatgggggaatataactgctgggactgatcttattcggaaaatccttcaagtagagggagcgtacggcttgacattcccccttcttttgaagagtgatggtaccaaatttggcaagtccgaggatggtgcaatttggctttcaccatctatgttgtctccctacaagttctatcagtatttcttctctgttcctgatgctgatgtggtgcggttcctcaagattttaacttttctggatatggaggagataagtgatttggaaagggacatgaagaagccaggctatatgcccaacacggctcaacgaaagctggcggaggaagtcacccgtttcgtccatggtgaggatggtctagttgaggctctcaaggctacagaagcattaaggcctggtgctgagaccacattggattggaagactattgagggtattgcagaggatgtgccttcctgctcattggcttatgataaggttcttaatctgtcccttgttgatctttcggtttcagccggtttgcttgagagtaaatcggctgcccgtcgtttgatgaagcaaggaggactttacttgaacaactctagagttgatagcgaaagtaagaaagttgaggatgaagatattgtggatggtaaagttctacttttatctgctggcaagaagaacaaagttgttgtgcggattgggatgagcgagcaagatgttgctgaatatcgaaagcgcttgtccatacgtgtgtctggttttgacgtaccgaggccggttaagacatttgaagattgtggcttttcttcgcagctcatgaatgccataagaaaacaagcatatgaaaaacccacagcaatacagtgccaagctttacccattgctctttctggaagggatattattggtatagccaaaactggttctggtaagactgctgcctttgttcttcccatgattgtccatatcatggatcagcctgaacttgagaaagaagagggtcctattggagtaatatgtgcacccactagagaattggcacaccaaatatatctagaggccaagaaatttgcaaaaccacatgggattcgtgtatctgctgtgtacggtggaatgtccaaacttgaacagttcaaagagctcaaggcaggatgtgagatagttgttgctactcctgggagattgatagatatgctgaaaatgaaggcactaacaatgtcaagggcaacttatctggtactcgatgaggctgatcggatgtttgatttaggattcgagccacaaattaggtctatagttggacagatcaggccggatcgtcaaaccttactcttttctgcaactatgccccgtaaagttgaaaagttggctagagagactctcactgatcctgttagagttacagtgggggaggtgggaatggccaatgaggatataacacaggttgttcatgtgattccttctgatgatgagaagttgccctggcttcttgaaaagctacctggaatgattgatgatggagatgtgttggtgtttgcttcaaaaaaagccactgtggatgagattgagtcccagctggctcaaagaagttttaaagttgcagctcttcatggtgacaaagaccaggcttcgaggatggagattttgcaaaaatttaaatctggcattttccatgttcttattgcaacagatgttgctgctcgtggtcttgatatcaagtcaattaagtctgtggtgaactttgatattgcaagagatatggacatgcatgtacatcgtattggaagaacaggtcgtgctggtgacaaagatgggactgcttacactcttataacacataaagaggctcggtttgcgggtgaattggtgaacagtttgattgctgctggtcagaatgtgtctgtggagctaatggatcttgccatgaaggaaaatgctttgtctgtaattggtccaaggccaatggattggtctactgttccatataatgctccccaagcaccggggaaaaatggaaaacaaagaacttcaagtttggaatcaccaataatgttgctggtgggtcatcagagtgctatatacacaatgaagtttaatcccactggaacagtcattgcatctgggtctcatgacagggaaatatttttatggaatgtgcatggtgattgcaagaactttatggttttgaaagggcataaaaatgcagttctggatcttcactggactaccgatggatcccagataatatcagccagtcctgacaaaactctgagggcgtgggatgttgaaacagggaaacaaataaaaaagatggcagagcactcttcatttgtgaattcatgctgcccatcacgtagggggccacctctcattgtcagtggatctgatgatggaactgccaaactatgggatatgcgtcaaagaggtgccatccaaacatttccagataaataccaaattacagcagtcagcttctctgatgcatcagataagatattcactggtggaattgacaatgatgtgaaggtttgggacttgcgcaagggcgaagtgacaatgacacttcaaggccatgacgatatgataacgggcatgtcactgagtcctgatggctcctatcttctgactaacggaatggactgcaagctctgcatttgggatatgcgcccgtatgcacctcaaaatcggtgtgtgaagatatttgaagggcaccagcataactttgagaagaacttgttgaaatgtagctggtcgtctgatggtagcaaggtcacagctggtagttctgatcggatggtttatatatgggatactactacccggcgcatattgtataagctccctggacacactggatctgttaatgagtgtgtcttccatcccagcgaaccaattgttggatcttgcagtagtgataagcagatttttctgggggaaatctgagaagaactccttggcagcaaaaactgggacgggcttctggacccacttaaccttgacctccgaaaactcatcctccgctgcggcgacttctgccaagccacatacgacgccttcaacaacgaccagaactccaggttctgcggctccagccgatacgccaagtcgtcgttctttcaaaaagtaatgctccaaaacggctccgattaccaggtcgactccttcctctacggcactgccaaagtcagcgtccccgaggccttgcttttgcattccaggtctcgcgagtcctgggaccgcgagtccaactggatcggctacattgccgtcaccaccgatgacgtcagcagagccatcggacggcgagaaatctacgtcgcttggcgcggcacgactagggactacgagtgggtcaatgttttaggagccgaccttgaatcggccaagtctcttcttcgccggagcgcgaacgaagacagaggtcagcagcacgacgacgacttggaaacaaggcgttcaaagaaaggctggaaaagtacaagaacctgaaagtacttcacgtgaagaacacgatcgatatgataacccattatccagggagtctgtttgggtacgtggatacggggattgagctagtgatcgacacgaggaagtcgccgagcttgaaggactcgaagaacccaagcgactggcacaacttgcaggcaatgcttcatgtggtggcgggttggaacggaaaagaaggagagtttgagttgaaggtgaagagaagcttggcgttggtgaacaagtcatgtgactttctaaaggatgagtatttggtgcctggttcctggtgggtggagaagaacaaagggatggttctggatgaagaaattggtgactgggttttgtctccgatccctcctagtcgatctacatataataacttgattaacgcctgtgggtctagtggaaattggaaagaagctatggaaatttgcaagaaaatgacagataatggagttgggccagatcttataactcataacattgttttatcttcattcaaaagtggggcccagtattcaaaagctttatcttattttgaacttatgaagggtacaagcatccgtccagactcaacaactcttaacatcatgttgcattgcctgataaagcttggacactacagaaaagcctttgagattttcagttccatgagaaataagacagcagaatgtcgccctgatattgtaacattcaccagcatcattcatatgtattctgtacttggcgagattgaaaattgtaaggctttgttcaatacaatgcttgcagaaggcttaaaacctaacattgtttcatacaacacgttattgggtgcatatgcttcacagggtatgcacaaggaggctttgtcagtttttaatgaaataaagcaacatggttttcgccctgatgttgtatcatatacttctttgctcaatgcttatggaaggtcacagcaacctaaaaaggcaagggcagtatttaatatgatgaagagaaacaactgtaagccaaatcttgtgagctacaatgcactaattgatgcctatggatctaatggcttgttagctgaagctgttaaagtgttgcgtgagatggaggaaaatagtattcatccaaatattgtgtcaatatgcaccattttggctgcctgtggacgaagtggtcaaaaggtgaatattgatgctgtgctttcagcagctaagatgcgaggcatcaaattgaacacaattgcttataactctgccattggaagctatatgaatttaggggaacatgataacgctataagcctgtatgaatcaatgaggaagaagaaagttaaaccagattctgttacttacactttgttaataagtggttgttgtaggatgtcaaaatacagtgatgctcttggtttttatgatgaaatgatggatttaaaaattcctttgtccactgaggtctattcatccgtgatctgtgcc------------cagagaaccccacgaggtaagcatcgaaacccagaaaagctagaggatgtcatctgtagaatgatgacgagccgtgcttggacaacccgcttacagaacacgattcggaatttggttcccgaattcgatcactctcttgtgtggaatgtgttgcacggtacccggaactcggaacatgcgctccagttcttccggtgggtcgagcgtgccggtctgtttaagcacgaccgtgagacccatttgaaaatgattgagattttgggccgggcttcgaagctcaaccatgcccgatgcatactattggacatgcccaagaagggtgtggaattggatgaggaccttttccttgtactaattgatagttatggtagaactggtattgttcaggaagctgtaaaaatgttcaacaaaatgaaggagttgggtgtggagaggagtgttaaatcttatgatgcattgtttaaggttatcctgaggaggggacggtatatgatggccaaaagatacttcaatgccatgttaagtgaggggatagagcctactcggcacacatataatgttatgctttggggtttctttctctcgttgagattggagactgcaaaacggttttatgaagatatgaagagcaggggaatttcacctgatgttgtcacgtataacactttgattaatgggtttattcggttctcacagattgatgaggcagagaagttgttgacagagatgaagggacggaacctggcaccctcagtgataagttatactaccatgttaaaagggtatgtttcagttggacgagttgatgatgcgctgaaagtgtttgaggagatgaagtctttaggtattaagcctaatgctgtcacgtatactacattgttgcctggactttgtgataaagaaaaaatgtctgaagctcgaataatgttgaaggagatggtggagagatatatagctcctaaggataattctatcttcatcagattgttatcttgccaatgcaagcatggtgatctgaatgctgctgcacatgttctcaaggcaatgattcggctgagcattcctacagaggcaggtcactatggcatcttaattgagagtttctgtaaggctgaggtgtatgatgaggcagtcaagttgttggataagcttatcgaaaaggaaattatattaaggccccagagcaccttggagatggagcctagtgcttataatccaatgattgagtatttgtgcaaccatgggcagacagggaaagctgaaacctttttccggcagttgatgaaaaagggtgttcaggatccagttgcctttaacaatttgatccgtggtcattccaaagaagggaatcctgattctgcatctgaaattttaaagatcatgggtaggagaggggtccctagagattcagagtcctacaaattgctcatcaagagctgcttaagtaaaggtgagccgtctgatgccaaaacagctttggatggtatgattgaaagtggccatgttccagattcgtcattattcagaacagtgatggaaaatctgtttgaagatgggagggttcaaactgcaagccgggtgatgatgatgatgttggagaagggtgttaaggagaatatggacttggttgctaagattttggaagcccttctcttgagaggtcatgttgaggaagccttgggaagaattgatctacttattcagtatgagtgtgcacctaactttgatagtctcttatctgttctttgtgagaaagggaagaccattgctgctgtcaagctattagattttagtcttgagaaagactgtaacttagacttctcaagctatgataaggtgttggatgctcttctatcatcagggaagactcttaatgcatattcaatattgtgcaaaataatggggaagggtggggccactgactggagttgctgtgaagctcttatc----------------------------------------tgttctttg--------------gtggccattgtgattgcgaattgtgttgcactgttggtgataatttcgtttgtcgtggctcattactgcgccagagagcggacttcgaattccatggtggggagtgagagtgggaa-aggaggagtggtagtagctatggcagtgagaagaaggtgtacgccaacggaggtgcagacagcgatgggacgaatgctacggatcgaagcaagcttgtatttttcgataggagaaagcaatttgagctggaggatttgctccgtgcatctgcagaaatgcttgggaaaggaagcttgggaaccgtatacaaagctgtcctcgacgatggcagcactgtggcagttaagagactcaaggacgctaacccctgcgctcgtagagagtttgagcagtacatggatgtgatagggaagcttaagcaccccaacatagtgaaactaagagcttactactatgccaaggaggaaaagcttttagtatatgactaccttcccaatggaagcttgcactcacttctacatgggaatcgtggtcctggtagaattcctttggattggacgacaagggtcgggggagaagtaggggaagatgaagaagactctgggatcgtttactatggtccaatctcatccaccataaagaaagttaagcttctctcactttctacctgctgcctctctgtgtctctgggccctgtcataacgttcatgacatcacctgatatgaatgtgatcattaagggtgctgtagcatcttcagtaatattcttaagtgcgtctaccactgcggcccttcactggtttgtaagtccctacattcacaagttaagatggaagcccggctcagacagtttcgaggtggagatgctgtcatggttggcgacgtacattcctaggaccatcaagtttgctgatgtccgaccaccagagaccaacagacctttcgtgacattcaaggccaatgggaatttctacttcgtggacgcagagcactgtcacaacaaggcattgctcgcgagactgacccctaagaaagcaaatcaagagtctgcttttaagaatttgtgagtgactgttgagcgtccgccctactatagttacttggattcaacatctgggcagcttgaaccagcatctggtgctcgtgccagcattccgggacaggactattggccagaaggaactgctagtcgagttagggctgctagagctcctgagcccacaggtaaatcagtaggatctccatcttatggaaaaagtcctggaagtaggaggaagaagaaaatagcatcagttgctgccttcaaaactgaagttagtggagaaccaagtgattcagcagcacctgaaacttcagaggatgctgtagaagagcccatggacatctcctctgaatatgttgtatatcagactgaacctgataaagaagaagaaggatatgagctagataagaaacttggacgtcctcacccctttatcgatcccaaagtgaaaaagccaatagaggagccatgtacgagtgaagaactgtggtggaactggagaaagccagacaaggaacggtggtccagatggcagaggaggcgacctgatgctgaaacggtttttcttaaagcaatggcagagactgggcaagtaaagctgtatggtgaacatccaactttgactgaaacttctctctacagagctagacgacatcttttcaaaga------------------------------------------------------------------------------------------------------------------------------------------------------------------------------------------------------------------------agaaagg-----------------------------------------------------------------------------------------------------------gggcttgcttctttagagttaataagaagcggagggtgtggacaggtttataaagccgaattaccgggaagcaatagaaaaatgattgctataaagaagattattcaaccccgtaaggatgcagcagaattgacagaggaagacagtaagtctatgaacaagaaaatgcgccaaatcagatcggagattaatactgtgggtcaaatcaggcaccggaatcttctccctctgttagcccatgtttctcggcctgactgccactacttggtgtatgaattcatgaaaaatggtagcttacaagacatgctgaatgctgttgcagagggaacaaaggagttggattggttagcaaggcacaggattgttgtaggagtggctgctgggcttgaataccttcacatgagccatagccctcgtataattcacagagatcttaagccggcgaacatacttcttgatgatgatatggaagccaggatcgcagattttggtcttgcaaaggcaatgccagatgctcagacacatatcaccacttccaatgttgcaggaactgtgggatacatagcacctgaataccatcaaacacttaagttcacagacaagtgcgatatctacagctttggagtgatcctagcagttctggtgatgggaaagcttccatctgatgatttttttcaaaataggcatgagattggtatggttaagtggatgagaacggtaatgacttcagagaatcctcaacaagcaattgacccaaagctgatgggaaatggctttgaagagcaaatgctcctggctttaaagcttgcttacttttgcactttggataatccaaaagagcggcccaatagtaaggatgtaaggattatgttggcccagatcaagaactaagttgcaggttctttgtgccatcagctattattatttatcatctggttgtccagtttccaagatgtcatgccgctgcacactccacttgaacaaactcacatgtcgtctagattggagcttgcaagtcctcccattagtgaactctttgagccaatagaaatatcacctgctattcttccacataatccacacccaagtgaatcattgcctccaatgtacccaacctttccaactagatatgaaccagtcttgaccggaagatgtcctgtaaacttctctgctatatcaagtatcatggaaaaaacagcatctgattgttcccaacctttggcagcacttgtaggaaatgtaatatgttgtccacaacttagtagtctagtgcacatcatccagggtttctacagcatcagttcagatgaattggttttgaaaaattcagttgctaatgattgttttgaagatatcattagtatcttagccagcaagggtgcaaacagtacaataggtacaatttgctctatcaaatcatcgaatcttacaggtgggtcttgcccagtgagggattctattatgtttgagaaaattgttaatataagtaaattactggaggcctgcaccagtgttgatccccttaaagagtgttgcagacctgtttgtcagcctgcaattatggatgctgcacttcagattgcaggaaaacagttgatgaccaatgaaaataaaaatgtagtaggagagtttaaccatattgattctcttaatgattgtaagcgagtggtttattcatatctttcaaggaaactcccaatggatgttgcaaatagtgcatttcgaatattatcttcttgcaaagttaacaaagtttgtcctttggattttaagcagccttcagaagtaatcaaagcatgtcgcaatgttgctgcccccagcccttcctgctgtagctcattgaataattacattgcaggaatacaaaagcaaatgttaattacaaataaacaagctataatttgctctacagaattcggatccatgttaaggaaaggtggggttatgacaaatatttatgagctttgtgacattgacttgaaagattgcgtaaagatccctcagcttccagcagaggccaaaattcctcagtcggcctgccttaaaacataccaggtgaaggactctcagggggttgtgtgggtttggatgtctctgaagactcctccaaaccctagtaaactaccttggtttgagaactttgccaggccagggtttcaagatgtttcaacaatccatgatctcccatatgaccactcaatactccttgagaatctcatggaccctgcccacattccaatctcacatgacagaacagattggactgcaaagagggaagatgctcaagcattgggtttcgaggtgactgaacgttctgatagaggatttgcagggtggtggggcaaggcaacagatcaacccttgccaaacttcttacggtttgaagcaccttgtgttcttcagaataacagagaagttgttgacaagaatggagaaaagaactacttcactggtcttttcctttgtagaccaagcggacagggaaaatctatgctcattgtgaggtttggaggaacaatgagatcgccactggtaaaattgtttccacaatggtacttccatcagaatgcttgtaaggtctttgagcaagatatgggatttctttcatctcaaaacgaggtactcgtgaaagaaaaagttcccaccaaagagctttaccttaacttgagatcctcagatacatgggtagctgaatacaggaagtggatggacaaggttggacatggtatgccttatcattttggacacagcacagtatcattgcctaaagtacctgctgtggtagaacatgctccagccggactaactgctggggtttctgcgtctttaccagctaagggtgggattggagcattgtatgctccaaatttgaacaacagatacttccggcatgtaattcattgcaaagggtgcagaaatgttgtcaaagcttttgaaacatggaaaaaaggcctctctgcaattgctatagcgctggccacagtggcgatccttgtgtctggcaggcagtggaaagcgcttttgttggtagctgcagctgtgtgctagggtggagcttatgcatgctcagctgctattgcattgaatctgcgcaccaggttcccttctgcccaacgtctcgtcgccattggcgatctccacggcgacctcgacaagaccaagcaatccctcaggctcgccggcctcatcgactcctccgattcatggatcggaggttccgccaccgttgtccaagtcggcgacgtcctcgaccgcggtggagatgagctcaagattctctatcttctcgagaaattgagacgagaggccgctagatcgggcggctccattatctccatgaatggcaaccacgagatcatgaacattgaaggcgattttcgcttcgtcactcgggagggttttgacgaatttagggcttgggcggattggtattgcactgggagcaaaatgaaagctctttgtaagggattagagaagcccattgacccatttcatggtatacctttggttttcccacagccttctgattcattctggtctcagatctccacatttaggacagcggcttgggaaggatatagaagaaaatcaatcacatattgggttctactagctctgagcagtggtggaatgctcgtggccttccctgcttcatcaattctttcccgtgtctattacacaaatggtggtaacagcaagtggatcatttcttgggtggcagttgccgggtggcctctgactcttcttttcttatttcctacatactacttctgcaaaacgtttcctactcctctgagctggaagctcacactttcatacatcatgctcgggttcttaagtgctgctgacaacatgatgtatgcctatgcatatgcctatcttccagcatctacagctgctcttctggcatcttcttcactggttttttctgcactatttgggtaccttattgtgaacaataagattaccacttcaataactaatgctattgtggtaatcacttttgctgtcaccatcatagccttggactcagattcagacagatatggaaatatcactgatgcccaatatatcttgggttttgtaatggacattctgggatctgctcttcatgggctcatcttcgcactttcagagttagtgtttgtaaaattactcggcagaagatccttccatgttgtgttggagcaacaagtcatggtctccttatttgcttttgtattcaccaccattggtgtcattgtgaataaggattttcaagggatggcatctgaggctaccgttttcaagggtggtaaaacttcctattaccttgtccttatcgtggcagcttcaattgaggatagttccattgattttggggacttcttcaaaggtccattaccaggaaagtttcttaagctgttggcgtatttggctttatccaggctcggaatatatgtacctcttggtggggtaaatcgggaggcttttgtaggaaatttggatcaaaacagtttgttgagcactctagattcattttctggcggaggcattggtagacttgggatatgctcacttggtattgttccatttatcaatgcacagattgtattccaacttcttgcccagatttaccccaaattacaagatcttcaaaaaagagaaggcgaagcaggtagaaagaaaattctccagtatactcgatatgcttcagttggatttgccatagtacaggctattggccaagtactctatctacgtccatatgtgaacgacttcagcacacaatgggctattgtttctgttacccttttgacacttggctcaatattaacaacatacattggagaacgaatctctgacctaaaacttggaaatggtacatcccttttgatattcacaagcattatctcctacttgccagcatccttcggtaggactgttgctgaggcttttcaggatggtaactacattggacttgccaccatcatcttctccttctttctgttggtccttggaattgtgtatgttcaggaagcagagaggaaaattccacttaactatgcctcaagatacaccagtagaagtggagggcttcaaaaatctgcttacctgcctttcaaggttacgatctgcttccaatctccgatcaaaccaatcacgatcccgcaactgacagctctttccaacccaaagatccgctgtagatgcaatctctccctcccttccagatactcactaacaagcatcgaacccgaacccgtatacgcctctgtcaaagccttcgcacctgccaccatagccaaccttggccccggctttgacttcctcggctgcgcagtcgatggtctcggtgacttcgtgtccctcagccttgacccgcatgttcaccccggcgagatctccatctctgaaatctccggtgacaacgccaacaaactcagcaaaaacccactttggaactgcgctggaatcgctgccattgaggtcatgaagatgctcggaattcgatcggtgggtctgtcactttcccttgagaaaggactgccactaggaagtgggcttggatcgagtgcggctagcgcggctgctgcggcggtggcggttaatgagattttcggagggaaacttagcgtagaggagctggtaatggctgggcttaaatcggaagagaaggtctccggttaccacgcggacaatgtcgcaccgtcgatcatgggaggctttgtattgattcggaactacgagcctctggagatgattcggttgagctttcctgaggagaaggagctgttcttcgtcttggcgagcccggaatttgaggctccgacgaagaagatgcgggcagcgttgccaacagagataggaatgccgcaccatgtatggaattctagccaagcaggggcattggtggccggagtactacaaggggatctgatgagtttgggcaaggccttatcgtcggacaagattgtggagccgaggagggcacctctgattccgggcatggagggtgtgaagaaggcagccattgaagcaggagcatttggatgcaccattagcggggccggacctaccgcggttgccgtgatcgacgacgagaagagaggggtcgaaatcggtgagcaaatggtcgaggccttcttgaaggagggcaatttgaaagctgtggcgaacgtacataggctcgaccgtgctggtgccagactcatcgggagcatttccagatgacaggttttgatggaattgaaattcatggggcacatggctacctcattgaccaattcttaaaagatgggataaatgatcgagtagatgagtatggtggatcatatgcaaaaaggtgcaaatttttaatggaaatagttgaagcagtagttgcggccattggtgctgatagagttgcggtcagaatttcaccagcaattgatcatcttgatgctatggactctgatccactcagcctaggtttggcagtggtagagaggctcaacaagctccagctaaactttgctgcaaaactcgcgtatcttcatgtgactcagcctcgatacacagcttatgggcagacggaatcagggagacctgggactgaagaggaggaaactcatttgatgaggacactgagaaaagcttatgagggaacattcatgtgcagtggtgggttcactcgggagcttggaatgcaagctgtggcagagggtgacgctgatttggtatcgtatggtcgtctttttatctcaaaccctgacttagtactgagattaaagctgaatgcaccattgaacaagtatgttaggaagaccttctacacccaggatcctgttgttggctacacagactatccttttcttagcattttctcgtccatatctccatctccaattgcggcggccagtctgggtcaagtctacaaagctcaactgaagtattctggacagattgttgctgtgaaggtgcaacgccctgctattgaagaagctattggactggacttctacctgattagaggtctaggttttctcgtaaataaatatgttgacatagtaagcagtgatgtcgttgcccttattgacgaatttgcacgcagagtatatcaagagctcaactatgtgcaggagggtaagaatgcaagaaggtttaaaaaattgtacgctgacagggaagatgtccttgtccctgacattttctgggattataccagcagcaaagtgttgacaatggagtgggttgatggagtcaaattaaacgagcaggatgctattgagaaacaagggttgaaagtgttggatctagtgaatactggtatacaatgcagcctcaggcagctgctggagtatggatattttcatgcagatcctcatcccggtaatctgttggcaacacctgaggggaaacttgctttccttgattttggaatgatgagtgagaccccagaggaagcaaggtttgctatcattggtcacgttgtgcacatggttaatcgagattatgaagctatggcccgcgattattatgctctggattttctttcacccaatgtggatgttactccaattgtaccagcacttcggaacttttttgatgatgcactaaattcaactgtgagtgaactaaattttaagacgttggtagatggtctcggagccgttctctaccaatatccattcaatgttccagcatattatgcattgatattgaggtcacttactgtactagaaggtttagcactttatgccgatccgaatttcaaggtgctggctgcttcatacccatattttgccaaaaggcttttaacagatccaaatccatatctcagagatgcgcttgttgagttgctttttaaggatgggaagtttaggtggaatagacttgaaaaccttctggttcagggaagaaaagatagagatttcttggcaaaagatgctttacagccagttttaaagttattactgggtccagatggtgaagaactccagattttagttattaaagaggcagtccgtgtcacagaagcttttatattaggcacagttattgatacatacaattcaatgcctgatcttgtgagagccttaatgcttaatggcaatgcaactggagttcttttgatgaatgatgctgaacagcaaagcatgatactgctcagagatcaagtgtataggatctgggggcttcttctatcctctgaaaattttgatccatcccttttgcagcccatcctacaagtaatggatcttcgtacaagtttactagttgggggtgatagtatggagagtcagtttgaggaattagctcagagtcctgacattataatagcaactcctggcaggctcatgcatcatttatctgaggttgaagacatgtcattgcgttctgtagaatatgttgtttttgatgaagcagattgtctatttggcatgggttttgctgagcagttacataagatccttatgcagctgagtgaaaatcgtcagaccttgcttttcagtgcaacattacccagtgcccttgctgagtttgcgaaggctggtttgcgagaccctcagcttgtgcggcttgatttggagactaagattagccctgacttgaagcttatgttttttaccttacggcaggaggaaaaatatgctgctctacttcatttgataagggagcaaatcagttctagtgagcagacattaatatttgtatccacaaaacatcatgttgagttccttaatgttttatttaaagaagagggtattgagccatctgtatgttatggtgaaatggatcaagatgctcggaaaattcatgtatcaaggtttagggcaagaaagactatgtttctaattgtgacagatgtcgcagccagggggattgatattccattgcttgataatgtcataaactgggactttcccccaaagcctaaaatttttgtgcatcgtgtaggccgagctgctagggctggtcggactggtactgccttttcttttctgacatctgaggatatgccttaccttttggatctacatctgtttctctccaaaccgattagggctgcacccactgaggatgaggttttgcaggatatggatggagtcatgtccaagattgaacatgcaatagcaaaaggggagactgtttatgggcgttttccccagacagttcttgatcttgtttcagatagagtcagggaaacaattgattcttctgcagatctgacttctatgataaaaacctgtacaaatgcatttcgcttgtattcaaagacaaaaccattgccttcaaaggagtccattagaagatcaaaggagttaccccgtgaagggttgcatccaatttttaaaaatgtactggctggtggagagttaatggcattggcattttctgaacgcttgaaggctttcaga------------------------------------------------------------------gttggtgtgcactcaattggcgatcacacagccattgagctaattggcagagatcggccgggtctcttatccgagatctcagctgtcctcgccgaccaccacttcaatgtagctgctgctgaagtttggacacataataggcggatcgcttgtgttctttacgtcaacgatgataacacatgtcgagcggtagacgatccaaacagattgtctaccatggaggagcagctcaagaacctcatacgtgggtgtgaagatgatgagaaagtgggttacaccagtttctcaatggggttcacccacattgatcgtcggctccatcagatgttgtttgcggatagagattatgagggcgctgggcttactaatgagatcgattatcctccttctttcaggccaaagatcacggttgatcgttgtcaggaaaagggatattcagtaattagtgtcaggtgtaaagatcgtgcaaaactgatgtttgacattgtatgcacactcacagatatgcagtacgttgtcttccacgccgccatctcatcagatggcccttatgcatcacaggagtattatattcgtcacatggatggttgtacacttgatactgaaggagagaaggaaagggtaatcaaatgtcttgaagctgcaattcggagaagagtaagcgagcgactccactactggggcaacaccccggagcaagacttctacgaccaacaaggcatcagagcttcttctgccttctacacctctcccagaggcttgaagctcttcacgcgctcatggcttccactttcctcctctcctcctcacggcctcatcttcatgctccacggctatggcaacgacatcagttggaccttccaagccacagctatcttccttgcccagaaaggtttcgcctgctttgctcttgacctggaaggccatggcaaatccgatggtctcaggggtttcgtccccaacgtggaacttgtcgtcgacgattgcgtctcattcttcagttccatcaaacgagatccccaattcctgggtcttccttcgtttctctacggcgaatcaatgggcggcgcaatttgccttctgatccatttcgccgagccggaagggtacaatggtgcgattctggtagcacccatgtgcaaaatctctgagaaagtgagacccagatggccaattcctcagattctaacgctagtagccagattctttcccacctggcctatagttcccactgaggatatcatgcgcaagtccgtgagagtcaatgagaagatcatcatagcggagaaaaacccaatgagatataggggcaaaccaagactgggaacggtgttggatctgctgagagttacagagcaattgagcggaagactaagtgatgtgaggcttccattcatagtattacatgggagtgcagatgaagtgaccgatccgaatgtgagcagagcattgtatgaagaagcaaagagtgacgacaagaccatcaagacttacgatggaatgatgcattccttgttgtttggagagactgatgagaatgtgggaattgttcgtgctgatattctttcttggttg---------------------------------------------------------------------------------------------------------------------------------------------------------------------------------------------cacaccaatcacaaccaccgccacgcgtcgtctcatccgtgcctccacgccttcgatcccgaccagagccaatggctgaaattcaacctcgatttcctccccttccggtctcctcacccggtggcggcctcactcggactcgtttatctctgggctgagtcaccagactcgcccgagtcgagcaagtcgttggtggtctgtaaccccttgactaggcagttccgggtcttgccgcagctgggttcggcttggtcgcgtcacggctctgtcctggttgactcggctcgccaagtcatggtgcttactgaactcgccgcgctttacttctctggtgcgcaccagtggctcacgttctcttctaacctaccttcgaaacccagaagcccaatcttggtgtccgactcggtttatgctctttgcgatgtggggtcgccttggaggagccaatggaagcttttctcttgcactatcacgaagctcaagagctcgcagacctggacccggctcgagaggcacgaatggggggacgtttttgacattttgaaacgaccgcgtttggttaggggaaccgggaatcgaatcttgatggttggtgggttaaaatcttcgtattctttgaactcatcgtgttcgacgatcttgatactgaggttggatttggatagcttggagtgggacgaggcgggtcggatgcccatggacatgtacaggtgttttcaggagtcgagcaagttcaaagtgtttggtggaggcgacagggtttgcttttctgggaagaaggttgggaggttagcgttatgggattactattccggtaaaggggaatggcggtggatagaaggcgtgcctggaaatggtgataatctttgcagaggattcgttctcgaggccaggctaacagcattgccttga------------------------------------------------------------------------------------------------------------------------------------------------------------------------------------------------------------------------------------------------------------------------------------------------------------------------------------------------------------------------------------------------------------------------------------------------------------------------------------------------------------------------------------------------------------------------------------------------------------------------------------------------------------------------------------------------------------------------------------------------------------------------------------------agggcgaagacaaaggaactcatcctcggaaacccgtcggtgacggtggagaaaggaaagtacagctatgacgtggaaacactaatcaacaagctcagcagcctccctcctcgaggtagcatagctcggtgcctagacatcttcaagaacaagctctcgctaaatgacttcgctttggttttcaaggagttcgctcagcgcggcgattggcagcggtcgcttcggctgttcaagtacatgcagcgccagatatggtgcaagcccaacgagcacatctataccatcatgattagcttgcttggacgtgaagccttgcttgacaagtgcgctgagttgttcgacgaaatgcccagccaaggcgtggtccgtagtgtcttctcctacaccgctttgatcaatgcatatgggcgcaacggtcagtacgaaacctcgcttcaacttcttgacagaatgaaaaaggacagggtttcgccgagtatattaacatacaatactgtaattaatgcttgtgctaggggtcgtttggattgggaaggtttattaggattgtttgcggagatgagacatgagggtgtgcaacctgaccttgtcacttataatactttgctaagtgcttgtgctagtagaggtttgggtgatggggcagagatggtgtttaggaccatggttgagggtggaatagttcccgacataaccacatataattatcttgttgaaacttttgggaaattggctaagctcgaaaaagtctccgagctgcttaaggagatggagtccggagggaatttgcctgatataacctcgtataatgtgttactggaggcatatgcaaaactaggatcaatcagagaggcagtggaggtgtttaggcaaatgcaagcagcaggatgttcaccaaatgctactacttatagtattttgttgaatttgtatgggacgcatggaaggtatgatgacgttcgtgatcttttccttgagatgaaagttagcaatgcagagccggatgcagctacttataatattctcatccaggtgtttggtcaaggagggtactttaaggaggtggtgacattgtttcatgatatggtggaggagaatgtagagccgaatatggagacatatgagggcttgatagttgcttgtgggaaggggggtctccatgaggatgctaagagcattttacttcacatgaatgagaaaggaatagtgccaagttccaaggcttatacaggagtgattgaagcatatgggcaagctgcattgtacgaggaagctcttgttgccttcaacacaatgaatgaagttggggccaagccatctgttgaaacctacaattcgctcattcatgcatttgcacaaggtggactttttaaggagtctgaagtgattctgttgagaatgggtgagtctggtattgcaaggaatgttgattcgttcaatggcatgattgaagcatttaggcaaggaggtcagtttgaagaagctttaaaggcatatgttgagatgggaaagactagatgtgatcctgatgagcggacccttgaggcagttttaagtgtttactgctctgcaggtcttgttgatgagtgcgatgagcacttccaagagattaaggcttcaggaatattgcccagtatcatgtgctactgcatgatgcttgctgtttatgcaaggaatgacagg-----------------------------------------------------------------------------------------------------------------------------------------------------------------------------------------------------------------------------------------------------------------------------gatcaagattgtgggaaacggtcggtagagtccagtggtatggatttggcatgtttctcatatacgttgtgacattgtctatattcccaggatatataacagaggacgtgcactctgagattctcagggattggtacccaatcctcctaattgctgtctacaatgtgtttgacttggttggcaagagtcttactgcggtgtacctcctcgaaaatgcaaaggtagctatcggtagcactgtggtgagactgctgttttttcctctcttcttcgcatgcttgcacggtcccaaatttatgcgtacagagattccagtgacagtgctgactgcccttttgggcctcaccaatggctacctgacaagtgtgttgatgattttggctcccaaagttgtgccattgcaacatgctgagactgcaggaatagtgatggtactatacttgcttgttggtttggctgctggttcagttttatcttggttttgggtcatctaa------------------gcacaattgcctggaccatctgaaaagcaaaatcaagaaagctctgttcatgagtatactaatggaatcatcaatgaaataaggaatttggttagtgatatttcctctgagaaaagtcagaagacaaaaaccaaagaagcacaagaaagcattctccaagaaattgaaaagctggctgctgaagcctacagtatctttagaagctccattcctacttttgcggaggaagttgtgacagaatttgaagaaccaaaacctcctcccactgtcaaaataacctcagggactggcacggggtttgaaatattatgccaagggtttaactgggaatctcataaatctgggagatggtacatcgaactcaaaaataaggctgaagaattatctttgcttggtttcacagttatttggttgccaccacctacagaatctgtgtcacctgaagggtacatgccaaaagatttgtacaatctaaattccagatatgttgggggaataccaacgtgtattggttcactcaaagctttgactcatctaaacctctcattcaaccatttaagttataagatatctcctagactagtgttttctgagaagcttttcgtcttggacttgagtaacaatgatttgtcgggtcctcttcctagcaagattgcagtgacgactgagaaatctgggcttcttcttcttgacctgtctcacaatcgtttctctggtgaaatcccattgaagattacagaactgaagagtttgcaggcgttgttcctttcatataatcttcttgttggggaaattccagctaggattggaaatttaacttatctccaagtgattgatctttcacacaacttgttgtcgggttcaattccattgaacattgttggttgttttcagctgcttgcattgattatcaacaacaacaatctttctggtgaaattcaaccagagtttgatgcattggatagcttgaagatactggacattagcaacaacatgatctctggtgagatcccactaactttggcaggctgcaagtccctggagattgtagatctcagctccaacaacctctccggaactttaaatgatgcaatcaccaaatggtcaaatctcaggtatctgtccattgctcggaataaatttaccggaagtctacccagttggctgttcacatttgaggcaatgcagttgatggatttctcagacaacaaattttctggttttatacctgatggtaactttaatgttagcttgaattttaacaatggtggcactgttaaaatgctaaagggggcaattgttccagcacaaaatgtggatactaaagtttctattgttgtagctggtagcagtgaattacgcttcagttatgttctatcttcaatggttggaatcgatctctctgaggctaagcgtgctgtgtcattgaaagattatcgcaatattggaattatggcccatatagatgcgggaaaaaccactacaactgaacggattctgttctatactggaagaaactataaaataggggaagtacatgagggaacagcaactatggactggatggagcaggaacaagaaagaggcattaccataacttctgctgcaacaaccacgttttggaacaagcatcgaattaacataattgacactcctgggcatgttgacttcactcttgaagtggagcgcgctcttagggtgttggatggttctatatgtttgtttgacagtgttgctggtgtagaaccacaatctgaaacagtgtggaggcaagcagataaatatggggtacccaggatttgctttgtcaataaaatggatcgtcttggtgcaaattttttccgaacaagagacatgatagtgacaaatttgggtgcaaaaccactggtcattcaaatccctattggtgcagaagataattttcggggagttgttgatcttgtgaagatgaaagctataatatggtctggagaagaattgggtgcaaagtttgtatacaatgacattccagtagatcttcaggagatggctcaagaatacagatcacagatgatagaaaccatagttgagttagatgatcaagctatggagagctacctagaaggggttgagcctgatgaagaaacaattcggaaactaattagaaagggaacgatagcaagtagttttgtaccagtattatgtggctctgcctttaaaaataagggggttcagccattgcttgatgctgttgtcgattatctaccttgtccacttgacttgccaccaatgaaggggacagatcctgagaacccagaagtgataatagagaggtctgccaatgatgatgaaccatttgctggactagctttcaagatcatgagtgatccatttgtgggaaccctttcatttgtgagagtgtatgcagggaagctatctgctgggtcatatgtactgaatgcaaacaaagggaaaaaggagaggattggtagacttttggaaatgcacgccaatagcagagaggacgtcaaggttgctttagcaggggatattgttgcccttgcaggattgaaagatacaataaccggtgaaacattatgtgatcctgataatcctattgttcttgaacgaatggacttccctgatcctgtgattaaggtggcaattgaacccaagactaaagctgatattgataagatggccagtggtttgattaaactcgcccaagaagatccttctttccacttctcacgggatgaagagatcaatcagacagttattgaagggatgggagaattgcatcttgaaattattgttgataggctcaagagggaatttaaggtagaagctaatgttggagcaccccaagtaaactacagggaaagcatttccaagctctctgaagtgaagtatgtacacaaaaaacagtctggtggacaaggtcagttcgcagacatcacagtaaggtttgagcccatggaagcaggcagtggttacgagttcaagagtgaaatcaagggaggtgcagtgccaaaagaatatattccaggcgtgatgaaaggattggaggagtgtatgagtaatggtgtgcttgcaggctttcctgttgtagatgtacgtgctgtactagttgatggttcttaccatgacgtcgattcgagtgtcttggccttccagctggcagctaggggagcttttcgtgaagggatgaagaaagctggccctaggatgcttgaaccaataatgaaagttgaagttgtcacgcctgaagaacatctaggagatgtgattggtgatctcaactccagaagaggccagatcaacagctttggtgacaaacctggtggtctcaaggtggttgatgcactggttccactggcagagatgtttcaatatgtcagtacactgcgggggatgacaaaaggccgtgcgtcctacagcatgcaattagccaagttcgatgttgtccctcagcatattcagaaccagcttgctgccaaggaagaacaagttgccgcttaa----------------------------------gctaacggtggtgttgatttggaatcctacgtatttttgaagagagcccatgagcttaaagaagaagggaataggaggtttcagaataaggattatgtgggtgctcttgatcagtatgataatgctctaaggctcaccgcaaaaacccacccggatagggctgtttttcacagcaatagagcggcttgtttgatgcaaatgaagcctatagattatggagctgtgattgctgagtgcactatggcgcttcaggttcagccacggtttgtcagggcccttcttaggagggctcgggcatttgaggcagtagggaagtatgagatggcgttgcaggatgtgcaggtgctattgggggctgaaccgaatcacc-----------------------------------------------------------------------------------------------------------------------------------------------------------------------------------------------aa----------------------------------------------------------------------------------------------------------------------------------------------------------------------------------------------------------------------------------------------------------------------------------------------------------------------------------------------------------------------------------------------tcgtcacttggtgaatctttggttgaagctgctgattctgaaattgataagacagataaagaagctgcaaagaataagccgggagcttcagaagatcctgaatgtaaggaattggaaatggatgattggttgtttgagtttgctcagcttttcagaacccatgctgggattgaccctgatgctcatatagacttccatgagctcggaatggagctctgttcagaggctcttgaggagacggtgactagtgaagaagctcagagtctttttgacaaggctgcctcaaagttccaggaggtagctgcattggcttttttcaattggggaaatgttcatatgtgtgcagcaaggaaacgaattcccttagatgagtctgctggaaaggagatagtagcaacacagcttcaaacagcttatgactgggtaaaagaaaaatattccttggccaaagagaagtatgaggaggcactcttgattaagccagacttttatgaagggttgctggcactgggacaacagcaatttgaaatggccaaacttcattggtcatttgcgcttgcaaagagaatagatctttcaagctgggattctacagaaacgttgaaactttttgatagtgcagaggaaaagatgaaagttgctactgagatgtgggagaaactggaggagcagagagcaaaagacctaaaagatccaaatgcaagcaacagagaagaattgttgaaaagaaggaaaaaacaagcaattggtaatgaaggtcaggttgagatttcagctgctgaagcagcagaacaagcagtagtaatgagatcacagatccatctgttctggggtaacatgctttttgagcgatcccaggttgaatgcaaattgcgactaggtggctggaaggaaaacttggatgctgctgttgagcgctttaagcttgctggagcctctgaagctgatgtttcaatggttctgaagaatcattgctccattggagattcagtggaaggagatgagaaaaagattatggacgaaaggcagcaactttgcgaggcggcgaggagcggtgacatgaacaagttgaagactttgatagattctggagctgatgtttcctgcttcgacggtgatggcctcaccccgcttatgcacgcggccaagcacggccatgcctgcgtagtaaagtccctgctcgaagccggtgccccctggaacgccctctctccttccaacctctccgctggcgattttgctatggaggctggccaccaggaggctttcgataccctccttaatgccgggattcaagctgagttggtactaggaacaattgcaaggaaagagaataagattggtgattgtaatggggattacctggatgatagggttagcttcagtgaggataagttgatggactccaatagcaaggcagtcatgatggcatgggagaaaccattaatggaggctcatgctaaagctgtttgctcaaggggtggtcatatattgaacattggatatggaatgggtctcgtggatacggccattcagctgtatgcaccaactacacacaccatagttgaggctcacccagaagtttatcaacgtatgctttcttctggttgggctgagaaggataatttaaagataatatttggccgttggcaagatgttataccacaacttgaatcttatgacggaattttctttgacacatatggagagtattatgaagacctgagagagttccatcaacatcttccttctttgttgaagcctgggggaatctactcattcttcaatggcctttgtggtggtaatgcatttttccacgttgtttactgtaacttagtttctttggagcttgagaattcaggatactcaacacagttaattcccttgcctgttaaggactgtttgggagaagaagtttgggaaggtttgagacacaaatattggcaactggatacatattttctccctgtctgtcagaaggatggtaccgaggtgagcgtccgacggcaactcaatcagttcatcaagagccacaagcgcgtctacaaatgggaggtcggtgacaccctcaagaagcttcgccagcgcaatctttattatcctgctctcaagctttcagaaacaatggctaaaaggggaatgaacaagaccgttagtgatcaggctatacatcttgatctaattgctaaaactcgaggtattcctgctgcagaaaattatttcattgaggttcctgaatcttctaagaaccatctttgttatggtgccctactcaactgttactgcaaggagttgatgactgaagaagctgaagctcttatggaaaagatgaaggaactcaatcttcctttaagctccatgtcctataacagcattatgacactttattccaaaaccgggcggtcagaaaggataccaaccataatacaagaaatgaaggccagcaatattatattcgattcttttacatacaatgtttggatgcgggctcttgctactgctaatgatatctctggagttgaaagggttattgacgagatgaagaaggatggccgagttactagagattggaccacttatagcaacttagcatcaatttatgttgatgccggcttgtttgacaaggcagaaagtgcactaaaggaattagagaagaaaaattcctttaaggatctttctgcttaccagttcctaattacattgtatggccgaacggggaacctacttgaagtttatcgtatatggcgttctttaagactggcgtttcctaaaactgcaaacataagctatctaaatatgattcaggtgttggttaacttgaaagatctgccaggggctgaaaaatgtttcagggaatgggaatcgagatgcttaacttatgatattcgggttgttaatgttctcattggagaatatgctaaacagggtttgctcgagaaggctggggagctcaaggaacgggcccgcagaagaggggccaatccaaatgcaaaaacctgggagatctttcttcattattatttgaagaatggagattttggttcagcggtcgattgcattgctaatgcaatatctgctggtagaggggatggtggaaagtggattcccccacaacaaattgtcaacacctttatggggcattttgaggaaaagaaagatgtagatggcgcagaaggttttctggatattgtgaaaaaggctgtagataccctagaggtggaggtgttagaatcattgataagaacttacgctgctgctggaaggacaagccctgtgatgcgtcgccggttgaaaatggagaatgtagaggtgagtgaggccagtaaaaagctgcttgagacgatttgtgtggacatggggttccggcgaacacccatcccctgcattttctttctttacctcttggtttcttcccaggcgtccgacactttcacccgccggaaacacatgatcgatggacccatcaaaactattgttgttgtggtcatggaaaaccgctcatttgaccatgttttcggttggctcaaatcgacccgacccgaaattgacggcttgacgggcaaggaatcgaacaggattttggccactgacccggattcgcaggaagttttcgtctccgacgatgctttgtttgttgactctgatccgggtcactcatttcaggccattcgggaacagatattcgggtcgaaccagagtaacgcgaacccacctccgatgaatgggttcgctcagcaagcggagagtatgatccccggaatgtcgaagactgtcatgagcgggttcaagccggaagttctaccgacttacactgagttagccaacgagttcgctgtgtttgaccggtggttcgcgtcggtgccggcgtcgactcagccgaaccgtttctacgttcactcggcgacctctcatggcgccacgagcaacgtgaggaaggacctcatccatggcttcccacagaggaccatcttcgattcactggacgagagtggactcaccttcggtatatattaccagaatatcccagcgaccctgttcttcaagagcttgaggaagctgaagcacgtgaccaagttccacagctattcactgaaattcaagaggcacgcgaggttgggtaagcttccgaactacgtggtggtcgagcagcgttacttcgacgttagtctcttccccgcgaacgacgaccacccgtcgcatgatgtggcgaggggacagaagttcgtgaaggaggtgtacgagattctgagggcgagcccgcagtggaaagagatggccttgttgattacatacgatgagcatggtgggttttatgatcatgtgcctacccctgtttctggtgtgccaaatccggatgggataattgggccggacccatattacttccggttcgatcggctgggtgttcgggttccgacaatacttgtctcgccatggatcgacaagggtacc
>Reynosia_uncinata
gcagaagctccggcgccggaaccctaccaggacccgaatgagatttctatgaaaggggtgaaaatcttgggtagacccctctaccttgatgtgcaggccacgtcgccggtggaccctagagtcctagatgccatgcttccgttctatctgtctcgatacggtaacccccattctcggacccatatgtatggatgggagtccgaccaagctgtggagactgctcgctcccaggtggcttccctagtcggtgcttcgcctaaagagatcgtctttacatccggcgctactgagtccaacaacatctccgtcaagggtgtcatgcacttctacaaggataagaaacgacacgtcatcactacccagaccgagcacaagtgcgtcctcgattcgtgtcgtcatctacagcaggagggtttcgaaattacctaccttccagtgggctccgatggacttgtcgacttagagaagctcaggtcagctattcgtcccgatactgggctcgtctcgatcatggcagtgaacaatgagattggtgtgattcaaccaatggaggagattggcaggatttgcaaggagttcaatgttccattccacacggatgcggctcaggcattggggaagattcccatcgacgttgagaagtggaatgtgagtttgatgtctcttagtgggcataagatttacggacctaaagggattggagctttgtatatgagacggcgtccgaggattcgtgtcgagccccagatgaatggcggtggccaggagagggggataaggagtggcactgtgccaacccctttggttgtagggatgggtgcggcttgtgagcttgcaaagagggagatggagtacgatgagaagagaattactgccttgcaggaacggttgcttaacggtattaaggccaagcttgttggggttgtgatcaatggaagtatagagaggcggtacgctggaaatctgaatttgtcctttgcttatgttgaaggtgagagcttgctcatggggttgaaggaagtggctgtttcgagcgggagtgcttgtacaagtgcgagtttggagccctcgtatgtattgagggcattgggtgtagatgaagacatggctcacacttcaattaggtttggaattgggaggttcacgacagaggcagagattgatcgagcagttgagcttaccgtgcagcaggtggagaagttgagggaaatgagtccgctttatgaaatggttaaggaaggtatcaatattaaggaaatacaatggtcacagcactgatcccacgaaacaaacaccaaaaccagttctcaaaagagggttccgaagcgattcgtgaagagccaagtccctgaatctattctccaagatccggccttgaacgccgcaatagcactcctaccctccaactacaacttcgaagtccacaagtgtgtctggcgcgttcgctccactggagcctcacgcgtcgctctccagctcccggagggcctcctcatgtactccctcgtcctctccgacatcatctccaccttcggcggcgcctctcactgctacgtcctcggagacgtaacctacggcgcttgctgcgtcgacgatctcgctgcctcagccctccaagccgacctcctcatccattacggtcacagctgcctagtccccgtccaggtcagtaccgtcccctgcctctacgtcttcgttgacatctccatagacgtcgaccgcctcgtccgcaccgtccaactcagcctcaatccaacatcgtcctcgccggaacaatccaattcgcctccgcgatcagagcggccaaacccgaactggaaaatcgtgggttcaaggtcctgattccccaatcgaagccactgtcggctggagaagtcctgggttgtacggccccgaaggtcagcgaaacagtggctgtgttcgtcgctgacgggcgttttcatctagaagcattcatgatagcaaatccagggatcaaagccttccgatacgacccgtatatcgggaagctattcttagaggagtacgatcaaaaggggatgagagagtcaaggaagagcgcggtgtctaaggccaaggaggtcaccgactggggagtcatattgggaactttaggaagacaagggaatcccaggattctggataggttggagaagaagatgagagagaagggtttcacttacactgtcgttttgatgtcggagattagtccggcgaggattgcattgtttgaggactgtgtgggtgcttggattcagattgcttgtcctcggctgtccattgattggggtgatgcgtttcgtaagccgcttctgactccgttcgaggccgagattgctctgggatacatcccgggttggtgggagaagccaacagtaaatcggatgccggccgtacagttttagggtttaaccagtggcttatctcgaatcctaatttcgaccacaccgacgagacactttcgttgttcgtcgattactttggccgccggaaggatttcaaggcgatccacgatgtcattgtgagtgtgcatggcgttgcggggcctaaaaccctggcttctgccattgatcggcttgtgagggctggtagacccactcaggcggtttcgttctttgagaggatggagaaggattacggcctcaagcgcgaaaaagaatcgcttaggttggtggtggagaaactttgtgaaaatgggtttgctagttatgcagagaaaatggtgaagagcttggcaaacgaattcttcccagatgagtatatctgtgatacgctgataaaaggttggtgtgtggatggaaagctagaggaagcgaagaggttaactggggagatgtatagaggaggttttgagattggagtaacggcctataatgcaattcttgattgtgtatgcaagctttgtagggaaaaagatccttttcggcttaattcggaggctgagaaggtgttggtggagatggaccttaatggggttccaagaaatgtggagactttcaatgtgttgatctccaatttgtgtaagatcaggaagactgaggatgcaatgaaactattctacaaaatgggagaatgggggtgttacccaaatgcgaatacttttcttgttttgacaaacagtttgtatcaggcagctagagttggagaaggcgatgaaatgatcgacaggatgaagtctgctggatatggagaagccattgacaagaaagcgtattatgggtttttgaagattttgtgtggaattgagagaattgatcatgctttgagtgtttttagaaagatgaagaaagatggctgtgatcctggggtcaagacctatgatttgttgatgggaaaattgtgtgctcataaccgagttgataaagctaatgcccttttcaatgaggctgtaagtagaggaattgaattgacacccaaagcttatcaggtggatccaagatttatgaagaaaccaaaggctgtgaagg---agaagaaaagagagacattgccggagaaaatggcaaggaagagaagacgcctcaagcaaatccgattgagttttgtaaagaaacccaaaaagatgatgcgccgttcttgtagaggccaaaatgctaccatccgcaagagccaacatgaatggacaactgcaactgttgaagacatatttttgccaattgaagcttaccacctctatgaccgtctcgggaaacgtattcctcatgagaagagattttccattccccgaattccagcattaattgagctctgcattcaagctggtgttgatatccccgagtttcccacaaaaaggagaaggaagccaatcatccgcattgggaagagtgaattcatcgatgctgatgaaagtgaactaccacatcctgtccctagagctcctgagcaactgctattgactgaaatacccgagtcagaagtaataggtccgtcggatgaagaagaaacaaccttgcttgctgaggaaacacttcgagcatgggagcagatgaggagaggagccaagaggctaatgaaggtgtattatgtgagagtttgtggctattgccctgaagtgcacgtcggtcccagcgggcacaaggcgcagaactgcggcgctcataagcaccaacaaaggaatgggcagcatggttggcaggcagcggtgctcgatgacttgataccgcctagatatgtgtggcatgttcccgatcttcatggaccaccattggaacgggagctgaggagcttctatgggcaagccccagctgtagttgaaatgtgtatgcaggcaggtgctgcagtgcctgatgaatacaaagcaaccatgaggttggatgtgggaatcccttcttctcttaaagaagctgagatggttgtttaagctctctcctccttccgtcagacccgcctcgccttcgccgctgccaagcataaccagacccaccaatcctcatccgcgtcttcctccaacgccgatgccaccgccgactccattgcatccatcggcgacgacccactcgccgccgctagcggtcagctcatcgtcggcgttgagagccggtatcgggtcgtgtaccgactcgtcaatagcatctatgttctgggcatcaccaccgccgaccacgacaactccattaatgtcttcgagtgcatcaacgtcgttaaccaggccgtcagcgtcatcgtcaccgcctgtcgcggtgtcgacgtaacacccgagaagctcagtcgtaagtacgccgagatctatatggccctcgacattgtcctgaggggcgttagcaacatccgactcgccgcaatgctggcttcgttgcacggagatagcattgcgaagatggtgcattcggccatcgacactgagaacaagattcgcggagccgaaagttggagttcagtggagggccaatccgttgagcaccaggcgagcattgacgcgttctcaaatgtgaggttcgaattgcctcccgagacgattgcagccggggatgaggtggctgcgagcatagctcctgttgtgcagagcgaacaactggatcagaaacaagagaaggacgaggaaaatgaagcagagaaagacccatttgcggcgagcgataagattaatcagcccgaggcgctagttgctggtttcaagaaggacaaggattcggatgtgtccaaggcattggcaggtcttgacgtaacaacattgccaccagcggaggcgacccaatcgacgcatattgccgtggaagggtttgaaggagagtatggtggaattgagtttggaaatgagcaggcttcacttggtgaaacttttgaaggattcagtgacgcttggggaggaggattggacccctctgattttgttggtacgacgaaagttaagaaacagcaaggtctcggtggacttgaattgctacagaccggagctgacccgctgatgctgcagctagtggtcaagcaggtactccacttgataatctggtaaaatctactgaaatgaagggccccgagatgtacatttctgaagagattagcgccgagttcagagaatcattgcttgctagagttggattaaagggtgttgtttatttgaaaactttgcctcccaaagcctctggtgataaagaaactgagttttcattccgggttgagggtacaagcgcagttaagagatttgttatgcagagttctcgaattagtagtctcggcaatgggatgtttcatgtgaggaccgctgcttctgaagaacctttaccaattttgaagtatagtttgctaccaaggtcaacaccattgcctttgagggttcgtcttataaaacgtcagagtggaaccttactgtctgtgatgatacagtatgtatcgaaccctgatttaccagcaccattgaatgatgtgacatttgttttgaagctaccagttgacccttcattgctgaaggtttcgcccagagcggtcttgaataggcatgagaaagaacttaaatggcatgttcctgaaattcctttaaagggttctcctggacggttaagggtgaggatgcctattgaatctgaggaagatatgaccttgtcgtcttttagaagcaatagcttcccgcgtagcccaattagtgcattcttcactcgagggatattgaaaagactgaaaaccattgtggcaattgggctgattgttggtatgattttggggtttatggttggtgtcatatttttctcctataaaattggagttgaagggaaagacgccgttatttcattaaaattgcatgtggaagaaagcaattacgcggagaaagttggtgttaagcagtggatggatgaaaatgatttgcctggaatggtagatagctacactaccaagttttatgagactgtatgggaacagctagatagcctggcaatgcagtacaatatgacagaatttgttgcagggattaagcattttgtgattaaacgacaggttaactcttcagtgtcttccacagccttaatgagtccatcaccatacgcagagaagcttttaagtttaaggaatcgaattagtaatagggaatggagtcagatatataccgagatggatgccattgtcagagaacttataatcaccagagaggatttggttgtaaaagcgaaagggtttgctcttcaagggttggatgtgtcacaacgtgtcttagctagtagtacatcaattctgggaggcggtgcaaaactcatgttctctattggaaattccatcatctctggagcagctgaagttttcaactttgtttctcattcaatggtattcttttgggtcttgtattatcttatcacaacagagtctggtggagtgaccgaacaagtcatgtgtatgcttccaatctcgaagttgccaagggtcagatgtgttgaagtacttgataaagctatttctggtgttcttttggctacagttgagattacatttttgcagggatgtctcacttggcttttgttcagattattcaaaattcatttcttgtacacatccactgttcttgctatcctcagctcattgttacctatttttcctcctttatttgcaactgttccagcagcattggaactagttctggaaggtagatacattctagccatcatcttaaccattgttcaccccttgcttatgccaatcttcatcaccgctgagtctctgcgctcaatcctcccgtacggcactctaattgatcacttccagtcctctctccccatagtctcaccctccctttgcaccccaatccgccagagccatgccgtttcatccacttcctctctgcttctcatgccttcttggtcctcgtccccttctcttccttacataggcgtcaagctggtcacctacttccctcaaaattccaccttgaatttacccagcgtccatgccagttacgttctcttcagctccacaagtggccaaaccttagcttccatggatggaactgaactgaccctttacagaacctcatgcgtatccggtttagcttcaagaattctgtccagaaacgacagcaaagtcctcgtgatgatcggcgccggcgctttggcaccgcatctgatcagagcccatctggtagcaagacccagtttgaagaaagtcataatctggaaccgcacggtggaaaaagctacaaacttggcggagaagttgcgagaaagtgttggacttgatggggtgagtttcgacagcactggctgtttggacgaagtggttgaaatgggagatatagtgagctgcgcaacgaattcggaggtgccgattgtgaggggagagaagctgaagaaaggagcacacttggacttggttggttcgttcaagcattcaatgaaggagtgtgatgatgaggcaattaggaaaggaagagttttcgttgataatgacgctgcgttggtagaggctggtgagttgctgggtgcttttgagagagggatcattgctaaggaagacattggaggaaatttggtggagttgataagtggagagaagactgggagaagaaattctgaggagatcactgtgttcaagtctgttggatcggcggtggttgatattctggcagcccagttggtgtatgagactcaatttcagcagcttcgcttgcctcccaaatatgcaaccacatagcctccatcttctccaaaccaagccacccccacccaccggttttggacgttttagtttcagagctttcttcagcagcggctcgaaaaggccgggtcttcctctacggtgtgggccgggagggcctcatgctcaaggccctctgcatgcgcctcttccacctgggcctctcggcccacttcgtcttcgacatgaccactcctcctgttacccccaacgaccttctcatcgcctccgctggtcccggcggattctccaccgtggatgctctatgctccgtcgctcgagcttacggtggcagagtgttgttgctaactgctcaaccggagtccggatcgtgtgtgaagcacgccagtgtcgtaggctacgtgccagcgcagacgatggcgatgattcagacggtgg---agagaaatctcggcccttgcttcccatggggagtgtgtacgagggggcgttgttcgtgctgtttgagatggtggtgtacaaattgggtgaagcactggatcagagccccgacgccgtacgagctcgccacaccaatctggagtgaagattattggggaaagtggcattggttacaggtggagcctccggtattggagagagcattgtgcgcctattccaccaacatggggcaaaagtttgtttagttgatgttcaggacaaccttggccagcatatctgtgaaacccttggtggtgacccaaacacttgttacttcagaggtgatgtcacaaaagaggatgatgtccgtcgtgcaattgatttcacagttgataaatatggcacacttgatatcatggtcaacaatgctgggatgtcaggttcgccctgtgatgacatacgcaatgcagagttgtcggagttcgagaaggtatttgatttgaatgtgaagggagtgttcctgggaatgaagcatgcagctcggataatgattcctgcaaagaaaggaactatcatttctctttccagtgtaacgagcaccactggaggcctcggtccgcatccatacacagcttccaagcatgctgtgttagggctcaccaggaatgttgcagcagagctaggactttatgggatacgtgtaaactgtgtctctccgtctgctgttgcaacaggcttggctttggctcacttgcctgaggacgagagaactgaggatgccaaagcaggttttcgtgccttcgtcgcaaaaaatgccaacttgcagggagtggaattgacagtagatgatgtagctaatgctgtactctttttagcaagtgatgaatcaaggtatgtaagtggtgcaaatctcatgcttgatgggggccttacatgtgtgaatcactccctgcgagtctttagaaaaaacccgtctttatctgaccagctcaggcctttaaccaaaaccactctctctgacactcccaaaggccaagctaatctcttgtccaagccaaagtcgacttgggttaaccccactaagcccaagcgttcggtaatttccctccagagacagaagcgttcttctcattcttacaatcctcaaattagggacctcaggcgctttgcacagaagctcaataacagttatatatctgaagctggttttgtctctgctcttgaagaaatcccacacccactcactagagataatgcgctcctgttgctcaacagtttgaaaccatggccgaaaactcatatgttctttaattggatcaagacccggaagttgttccccatggaaactatattctataatgtggcaatgaagtctctgaggtttgggaggcagtttcagctcattgaagacctagctaacgagatgataagcaatgagattgagcttgataatattacttactctactattattacttgtgctaaaaggtgcaaacattttgacaaggctgtggagtggtttgagagaatgtacagaactggtaagatgcctgatgaggtgacatactcagctattctagatgtttatgccaatttgggtaaggttgaggaagtgcttagtttgtatgaaagaggtagagctagtggatggaaacctgatcccataacattctctgttttgggtaagatgtttggtgaaactggtgactatgatggtatcaggtatgtcttgcaggagatgaggtctcttgaagttcagccaaatgtggttgtgtataatacattgttggaggcaatgggcaaggctgggaagcctggtctagccaggagcctgtttgaggaaatgcttgaatcgggtctaagcccaaacgagaaaacattaacagcgcttgtcaaaatatatggcaaagccaggtgggctcgagatgctatggagttgtgggaacaaatgaggtctaactcttggcctatggatttcattttgtacaacacgttgttgaatatgtgtgcggatctcggaatggaggaggaagctgagaagctcttcgaggacatgaagcagtcggagcattgtaagcctgatagttggagctacacggctatgctcaacatatatgggagtggagggaatgctgacaaggcaatggaattgtttgatgaaatgtctgcggttggtgttcagctcaatgtgatgggttgcacttgtctgattcagtgcttggggaaggccaggaggatcggcgacatggttagagtctttggtatttccattgaacgaggagttaagccagatgacaggctctgtgggtgtttactctctgttgtgtcattgtgtgagaatgaagatgatgaagataaggtggtatcttgcttggagcaggccaatccaggattggttgctcttctcaaacttaactatttgggttatatccaggtttgcacaacaagacagcggatgaatggtgcttggatgttcgatctctatccgtgggtgcggcgcacactgcactagaggaatggatgggaacactaagcaagattgttcagcggaaagaggcattgccagcgatgctttcagctcaaactgggactggaactcataaattctcacaaggactgggcagttcatttgctgctcatgtgagaaaacttggaggggccagcggcctagcaccagatcttcaagcacaaattgatgagacactggaagagataactcctcgttgtgttttggaactcttaggcttacccctggatgatgagtatcgatcaaaaagagaagagggcctccatggtgtacgcaacattttgtggtctgttggaggagggggagcagctgcaattgctggaggattcacccgcgaagatttcatgaatgaggctttcttacgaatgacagcagctgagcaggttgatctatttgcagccacgccaagtaatatcccagctgaaagttttgaagtttatggggtggcacttgcacttgttgcccaagcgtttgttggtaaaaaaccccatctcatccaagattctgataacctattccaacagctacagcagactaaggtaacagctctaggaaacactgactatacatccggcaaaaaccatgagatagactttgctttagaaagaggtctctgttcgctgcttgtaggagagctcgatgagtgccgctcgtggttgggcttggacagtgagaattcaccatatagaaatccatctgttgtagactttgtcttggagaactcaagggatgatgatggcaatgatctccctggtctctgtaagttgctggaaacatggttgacggaggtagtatttcccagatttagagacaccagagatatacagttcaaacttggagattattatgatgatcctactgtccttagatatttagaaaggctggagggtgctaatggttcacccttagctgctgcagcagccatagttaggattggggctgag----agttctccaacatctctcgacccggttgagttccagttagcagagacgtatcgggctgttcctgccccactctggcattcccttctgaagtctctatgctcctcttcctcctctattggtctagcttatgccgtcgtttcgtggctccaaaaacataacctctgtttctcctacgaattgctctactcgattctcatacacgcgctcggccgctctgagaagctctacgaggcgttcttgctctcccagcaacaatccctgacggcattaacatacaacgctttaatcggtgcttgtgctcgcaacaatgacctcgaaaaggcactcaatttgatgtccaggatgcgccaagatggtttccaatcggatttcgtcaattacagcttaataattcagtcattaacacgttcaaacaagattgattccccaattctgcaaaagctttacagagaggtcgaatgtgataagattgagcttgacgggcagctactgaatgatataatcgtgggttttgcgaaagctggggacacgaaccgcgctatgcattttttatccgtcgctcaggccactgggttgagccccaagactgcatctttagtctcggttatatcggcattggggaattccggaaggacagtggaagctgaagccatatttgaggaaatcaaagaaggtggattgcaaccgagaactcgagcatataatgcacttcttaaagggtacgtaaaggcaggctctttgaaagacgcggaatccatcgtgtcggagatggagaaaaatggggttgctccggatgaacatacgtacagccttcttattgatgcttatgcgaacgcgggtagatgggaaagcgctagaattgtgttgaaagaaatggaagctagcaatgtgcagcctaattcctatgttttcagtaggatcttagctagttatcgcgacagaggggagtggcaaaaatcgtttcaagttttgaaggagatgaagaatagtggtgtacgacccgataggcatttttataatgtgatgattgatacttttggaaaatataattgtcttgatcatgctgtggctacgtttgaccggatgctatctgaggagattcagccggacacagttacctggaatacgcttattgactgtcactgcaagtcaggacgtcatgctagagcggaggagttgtttgtggaaatgcaggaaagcgggttctcaccttgctccacaacatacaacattatgattaattcttttgggcagcaggggagatgggatgatgtgaagggcttgttagggaagatgcagagtcatggtttactgcccaatgtcgttacgtacacaacactggttgatatatatggacagtctggcagattcaatgacgccatagaatgcttagaagtcatgaagtctgcaggattgaaaccatcacccactatgtataatgccctgatcaacgcctatgcacaaagacccaaatcccaaaattggctcaaacccacctcacggaacagccccaaagttaaatccctcatgaagaacctcactgttctcgagcgagctttcataggcgcggccggtggcggcattgcgggagcattcacgtacgtgtgtctgcaccctcttgataccatcaagaccaagatgcaaaccaaaggggcttctgagatttacaagaacgcattcgacgccgtagttaaaaccttccaaagcaaagggattctcggtttttacagtggcgtgtcggctgtgattgtgggctcaaccgcttcctctgccgtgtacttcggcacctgcgagtttggcaaatcgattttgtccaaatttgggaattacccatcagtgcttatacctccaactgctggagcaatgggcaatattgtgtcgtcggcgataatggtgccaaaggaattgattactcagagaatgcaagctggggcaaagggaaggtcttggcaggtgttgttgaggattttggagaaagatggtgtactgggtttgtacgcaggctactctgctacattgcttagaaacttacctgctggggttttgagctattcttcgtttgaatatttaaaagccgccgtcttgagtagtacgaagaagagcaatttggaaccaattcagagcgttttctgtggggctttggcgggtgccatttcagcgtctttgacgacgccgcttgacgtggttaagacgagactgatgactcagggtcatgtagaggccttgaataaggtgtctgctgctatgtacactggggtttcatcgactgtgaacaagattttgaaggaagaagggtgggttgggctgacacgtggaatgggtcctcgagttcttcacagtgcttgtttttctgcactgggttactttgcatttgagacggctaggcttgcaatattgaatcagtatcttaagcagaaggaatcgctagatttctctgttttttccattttcctttctcttctcaggaccggtaatcttccttccaaggccaagggcctcgatctccaagacttgatttttgaatctcagttttatggtattgaaccccttttggttaattccctatcgaacccctcgcagttcgaagcctttaacctcgagaaatccttgattctgcccttgaacggcagggattcgccctccgcgatcgccatgacgcctttgggttccgttcatgttgctcacggcagcaaaatcacgtctttcgattggtcgttgaggaagaaatctacgattttgactcgattcaccgccatcgattcgttgttggcgatatcgtcgtcggtagctgccgccggagccacggatttctctgggcttcaaattctggatctcgataatgggtttgtcaaggagactttgtattgggagaatgtgacgaggtctagttccacggtgcaagcaattgggtcctctcctcagttcctttttactagtttcgagtccggtcgccggaactcgaattgcattaaggtcgtccaagaagctctcaaatttctcaacaccctcttcacctctcaagtcttttgccttggccggtcgtaacctcaccaaagtcacacagaccctgaaatgggcaactcacccacaacccccacctcccattcccatccttaccgccgacaccaccgacccacaatccctccaccgcctctgcacccaaaccaggctcatcctcaactgcgttgggccttttcgcctctacggcgagcctgtggtcgctgcgtgtgctgaaaccgggtgtggttatttggatatatgtggggagccagagttcatggagagaatggaggctaaataccatgagaaggcggtggagacgggatctttggtgatttctgcttgtgggttcgactctgttccggccgaattgggtctgatgttcaattccaggcagtggattggtccggtgaaccgggtagaggcctacctgagcttggagtctgacaaaagggttgttgggaatttcgcgacgtatgagtctgccgtgttgggtgttgctaatgcggaccaattgcaggagctgaggcggtcacggcccaaaagagctaggccagcgattcctgggcctcctcctcccaaagggccaactatagaacaccaaaagaatattggtctttgggctgtgaagctaccttcagcagattctgttgttgttcgaagaacacttgcaactctgacagaaaaccccaatggtcttcccgggttgaacgagagtgctgagcaaattgaaaagaggaaagctttttggtcgacagtgaagcctgcacattttggagtgaaaatagcctctaaatctctgttgggcatttttcgtttcatgacagttggaatattcatagggctcttgggtagatttgattttggcaggtggcttctcttaaaatttccctcatttttcagccttggatggttcaggaagaaaggtccttcagaggatgaggtgagaagtgcctcatttaagatgtggtttataggacatggtttcagcgacgtcagtcttatttcacaaggacattcaaaacctgatatggaaatagtaacaagagtgatgggacctgagattggctatgtgaccacaccaataattcttctccagtgtgccctcatttttctgaaccaacgtgataacctaccaaagggaggagtttacacacctggaattgtattcggtccaaccgatctccaagaaagactccaacagaatggaatatcatttgatgtcatctcgagg----------------------------------------------------------------------------------------------------------------------------------------------------------------------------------------------------ccgccactcagagagagagtcttcaaattctcagaagccgccatcgacaagatcaagtcagaactcaacgcatcggacggcacaaagccattctcaacattccaatcactctccgtccacatctggcgccacatcaccatcgctcgtaacctgaagccggaggatatcaccgtgttcaccgtcttcgccgattgccggaaacgagtggaccccccgatgcctgagagctacttcgggaacttaatccaggccatcttcaccggcaccgccgctggacttctgctggcgaatccgccggagttcggagcttcgatgatccagaaagctatagagatgcacgacgcgaaggctatagatgagaggaacaaggaatgggagagggctccgaagatattccagtacaaggatgccggaacgaactgcgtggcggtcggaagctcgccgagattcaaggtctacgaggtggatttcgggttcgggaagccggagggggtgaggagtggctgcaacaacaggttcgacggcatggtttatctgtaccaggggaaggccggcgggaggagcatcgacgtcgaggttagcttggaagcttctgctctggagaggctgcagaacgacaaggacttcctc---gtttgcattgtttctgaggcttgttcatcttctttgaagatactgaagttgttggattgttacaaaattggggatgtgtcaatatcaagcttggggagattctgcaagagtcttgaaactctaatcgttggtggttgtcgggatatctctgatgcttcaataaaatcacttgccattgcttgtaagaacagtctgaagaacttgcgcatggattggtgtttaaacatttcagattgttcactaagctgcatcctcattgaatgtgtaaacctggaagctctagacattgggtgctgtgaggaggtgactgatgttgcctttgagggtctaataagtagagaaaatgagttaactttgaaggttttgaaggttagtaactgccctaagatcacaatggctggcattcgaatgctcttagacaaatgtgtctctcttgaatacctggatgtaaggtcatgtgcacaaattacggaggcaggttgcagagaggcaggattgcagtttcccgattgttgtaaagtgggaaatgctgctcttgtatttttcacgagcaaggctgctgctgctgctgcagctcagtgtctacttgcccaaatggttgataaatggacagtcattgaggctccagagcctcgtcaattactgtggaataatcttacattcaagttttttgagagggaagtacggcagtatattgtgtatgtcatcgtggctctgaccatattcttttacatgattccaattggattcatctctgcattcacaacactagaaaatttggagaaacttcttaaatttacgaagccaatggtggaggaggaggcaattaagacagttcttcaagcttaccttcctcagcttgcactcataatatttctggccttgttgccaaaatttcttatgtttttatcaaaggctgagggcataccttccctgagccatgcagtgagggcttcctcaggaaaatatttttatttcagtgtgttgaatgtctttattggagttacagtgggtggaaccttattcagtacattcaagaccattcagaagaatccggacaaacttgttgacttactagcaagtagccttccgggcaatgcaactttcttcgtcacctttgtggctttaaag---------------------------------------------------------------------------------------------------------------------------------------------------------------------------------------------------------------------------------------------------------------------------------------------------------------------------------------------------------------------------------------------------------------------------------------------------------------------tcaattggtgatcttcctccggcgttgatatccgaaattctgaacagccttggtccaaaagagcttggtataatttcatgtgtatcaacaaatctgtgcaggcttgcatctgagcttcacgtttggaaggaattctattgtgagaggtggggccttccatcactcccatcacatttggattcagaatcccttgagaagtcatggaaggaactatttgttgagagggagtttagaagcaagacgtttttgggacgttatagtatagatgttctctatggccacacagaagctgttcgcacggtattccttttggcttcagcaaaactcatatttacttcaggctatgactctgttgtccgaatgtgggatgtggaagaaggtttggccattgcttcatcacgtccacttggctgcactattcgagcagttgcagcagatacaagacttttggttgctggtggtactgatggctttattaactgttggagagcagtggagggtcttcctcacttgtttgaaattaggggtccgcataaccagagtctcgagtttcgtctgtgggagcatgagggtcctataacttgtcttggtttggatttcaccaagatttatagtggatcatgggacatgactgtcagattatgggatcgatcttcattgaagtgcttaaaggtcttgaggcatagtgactgggtctgggggctagtccctcgcgatactacaattactagcacatccggttcagatgtgtatgtgtgggatattgggagtggggctctggtgactgtgattcataatgctcatgctggtaacacttactctattgctcgaagcctctctggaaatttcctttttacaggtggagaggatggtgcaatacacatgtttgaaatcgtaagcaattgtcttgggactaaggttttgcaggtggcaacatggattccccactcgggtcctgtgtattccctggcatttgaatttccgtggcttgtttcggcttctagtgatgggaagctgtcactaattgatgtgagaaaactgcttaggaccagcaagcaggctgtaggaaggaacgagtggagcagagtagtgtggagcctccacagaggatgttacatggatttgggaacaatctgttttctgtgaatatcggtgctgatcgtattgtatgtggaggcgaggagggtgtggttaggatctggaatttttcacaagctttggaaattgagcagagagtacgtgccttaagaggaatacgattggaaaataggatgaggagacgtaagcttcagttagagattggtaataaaggcggccagagtgatcaatgttcagttgcagccaagaagaattcaattaacggggataggaatggtgtttggtataataaacgagggatgagtggcaagctgaaggcataa-------------------------------------------------------------------------------------------------------------------------------------------------------------------------------------------------------------------------------------------------------------------------------------------------------------------------------------------------------------------------------------------------------------------------------------------------------------------------------------------------------------------------------------------------------------------------------------------------------------------------------------------------------------------------------------------------------------attatccaaaaggccgatgtttcatacgaccatcggggacagaagatgttatacgtgtgtatgcagaggcatcgaaacaggatgaagcagataggctagccaaatctgtggcaaacctggtggataaattccttggtttggttgaagagcttcgcgacaaagccacgtacaatactttctgtaaggacctcgaggacgccaacattttcattgggtctttgatttttgtagaggaacttgctctcaaagtcaaggctgcggtggagaaagaaagggacaggcttgacgcagtcttggtgtttccttcaatgccagaagtgatgaggcttaacaaattgggttctttcagtatgtcacagctcggacaatcgaagagcccatttttccagctcttcaaggggaagaagcagtctgctgggtttgctgatagtatgttgaagcttgtgagaaccttgcctaaggttttgaaatacttgcctagtgataaagctcaggatgcaaggttgtatattctgagtcttcaattttggcttggagggtcacctgataatttgcagaatttcttgagaatgatatctgggtcttatgttccagctctgaaaggaattaagatggagtattcggacccagttttgtatttggatagtggaatctggcaccctttggctccttgtatgtatgatgatgtgaaggagtacttgaattggtataacactaggagggatgccaatgagaagctcaggagtccgaatgcacccataattgggttaattttgcagaggagtcatattgttacaggagatgaaagtcactacgtggcagtgattatggaattggaggcaagaggggccaaagtcataccaatttttgctggtggacttgatttttcagggccagttgagaggttcatggtcgattcggttgctaaggaaccttttgtgcattcggtaatatcgcttactggttttgctctagttggaggaccggcaaggcaggatcatcctcgggctattgaggctcttaggaagcttgatgttccttatattgttgcattgcctctggtgttccagacaactgaggagtggctaaacagtactttgggactgcacccaattcaggtagccttgcaagtggctcttcccgagctcgatggaggcatggagcccattgttttcgctggtcgggatcctagaactggaaaatcgcatgctctccacaagagggtggaacaactgtgtaccagggcaatcagatgggctgaactgaagaggaagacaaagacagagaagaagctagcaatcactgtgttcagtttccctccagacaaaggcaatgttggaacagctgcctatcttaatgtcttttcttccatcttctcagttttaaaagaactcgaaagagatggttacaatgttgaaggccttccagagacttcagaagcattaattgaggaagtaattcatgacaaagaggctcagttcagtagcccaaacctgaatgttgcttacaaaatgggagtccgtgaatatcaaagcctaactccttatgctactgcgttggaggaaagctggggaaaacctcctgggaatctgaattctgatggagagaatctcttagtatatgggaaacagtatggtaatgtcttcattggggttcaacccacatttggctatgagggtgatcctatgaggctattgttctcaaaatcagctagtccgcatcatggctttgctgcatactattcatttgttgaaaagattttcaaagctgatgctgttcttcattttggtactcatggctcacttgaattcatgcccggaaaacaggtgggaatgagtgatgtatgttaccctgacagtctgatcgggaacattcccaatgtttattactatgctgctaataacccatctgaagctaccattgcaaaacgccgcagctatgctaataccatcagctacctgacccctccagcagaaaatgcagggctttacaagggccttaagcagttgagtgaactcatctcttcttaccaatctctaaaagacacaggccgtggcccacaaattgtgagctcaatcatcagcgcagctaaacaatgtaatcttgacaaggatgtggaactacccgatgagggggaggaaattacagcaaaagaacgagatcttgtggttgggaaagtttattccaagatcatggaggttgaatcccgtcttttgccttgtggacttcatgtgattggggagcctccatcagccatggaagcaatagcaactcttgtcaacattgctgcactggaccgtcctgaagacgagatatcatcactcccatctatattggccgagacagtgggaagagatatagaggacatttacagagggagtgacaaaggaattttgaaggatgtagagcttcttaggcaaataactgaggcatcacgtggagcaattacggcttttgtggagcgtacaacaaataagaagggtcaagttgttgatgtagctgataaactcagctcgatccttggatttggaattaatgaaccttgggttcagtacttgtcaaacactagattttaccgggcagacagggacaagcttagaacattatttgcgttcttaggagaatgtttgaagctagttgtggctgacaatgagttagggagtttgaagcaagcattggagggaaagtatgtggaaccagggcccggtggagacccaatcaggaacccaaaagttttgccaacgggaaagaatattcatgcacttgatccacaagctatacccacaacagctgcaatgcaaagtgcgaaggttgttgttgagaggttaattgagaggcagaaggctgacaatggaggaaaatatcctgagacagttgcacttgttttgtggggcacagacaatataaagacttatggtgagtccttggctcaagttttatggatgattggtgtattgccagttgctgatactctaggtcgagtcaaccgagtggagccagtcagtttggaagagcttggaaggcccaggattgatgttgttgttaattgctctggagtgttcagagacctctttattaatcagatgaaccttcttgaccgggcagtgaagatggttgctgaactagatgagccagcagaaatgaactttgttaggaagcatgcgctggaacaagcagaaacccttggaattgacattcgagaagctgcaacaagggtcttctcaaatgcctcaggatcctactcttcaaacataaaccttgctgttgagaattcttcatggaatgacgagaagcaactgcaagacatgtatttaagcaggaaatcttttgcttttgatagtgacgcacctggtgcaggaatgaatgagaaaagaaaagtttttgagatggctttgagcacagccgacgctacattccaaaatctcgactcctcagaaatctcactcactgatgtgagtcactattttgactcagacccaaccaatctggtacagaacctaaggaaggatgggaagaaacccagtgcatacattgccgacaccaccacagcaaatgcacaggtccgtacactttctgagactgtgcggcttgatgcgcgaaccaagttattgaatcccaaatggtatgaaggaatgatgtccagcggatatgagggtgtacgtgaaatcgagaaaaggctaactaacacagttggatggagtgcaacttctggtcaagttgataactgggtttatgaagaggccaacacaacattcattcaggatgaggagatgttgaacaggctcatgaacagcaacccaaattcgttccggaagatggtgcagaccttcttggaggccaatggacgaggctattgggagacttcggaacagaacattgaaaagttgaggcagttgtactcagaagttgaagacaaaatcgaaggaattgaccggtagatggcggtcgttgaccctcactcgttcaccgattcaacccacccgtttgccacccacatccacctctctctgtacctcgacttcgcgtccttcatcatccacggctcggccctcatttccctctcgagcccttacaccggacctctctcccttgacacacgctctctcaccattcactcagtcctcgaaccccgttccaatactccgcttcaattctcgctctccgctcccgacccaatcaagggcagccacctcaccgtctccctctccaaccactcctcggtcctcatcgtttactctacttcgccttcttcatctgctctccaatggctttcgccgcctcagacgtttaacaagacctacccgtttgtatacacccaatgccaggccatccacgcgcgctcggtcttcccctgtcaggacacaccagcggcgcgtatttgttacagcgcgcgcttgaatgttccacgccagttgtcggcggtgatgtcggctcggcacatcgagaggcgtgctccgatcgctggcgaggctgcagaactggtctgcggcgattcgctatggtgcgcggagggaagggtggtggaggagtttgcgatggagcagccgattccaccctacctgtttgcctttgcagttggggagattgcgttcagggaggtgggacccaggactagggtctatgcggagtcggtgccgggagtgttggacttggcggccagagagttcgcgggtacggaggatattattaggcaaggtgagagattgtttggaccgtatgagtgggaacggttcgatttgttggtgttgccaccgagcttcccgtacggtggaatggagaatccaaggattgtgttcttgactccgacggtgattaagggcgacgctagtggcgcacaggtcgtggctcacgagcttgctcatagctggactggcaatttgatcacaaacaagaacagcgaacacttttggttgaatgagagttcaagtcaattgacactgaaacctttcttgattttctgaaaacaaacatccctggaatagaaaatgacattgacttagaattgtggactgagggtgttggtatccctccagatggctacgaacctgtgtccagtttatatacaaagattgtgtcgctagcaaatgaatttaacatgggtaggatgccaagggaggatgaagttgctgattggaaagggcaggaatgggagctctacttggagagcttgcccagatctgttgaagcttcacagatcttgtcgctggatgcacactacaggctatcagaatcaaaagattacgaggtgaaggtggggttcctccaactggcaatttcttcaaagtgcaaagattactacgcagaggtggaaaaaactctgaaggaagttgggaggatgaagtaccttcgtcctctgtacactaaccttgtacaaggcagtggaaaggaagaagagaaggtttttgcgaaaagggtatacgctgaggctcgtgaaagttatcaccctatcgcacaaggtgtcgtcgagtccattctcatcaagcatgtgtag---------------------------------------------------------------------------------------------------------------------------------------------------------------------------------------ttggataaagcagcgctgcaactgaaggaagatggtgctgatccaagtccttggaggctttgtaccgtgactcaagtagaggaagtgaagatcctactgaaacttattccaataccagcttgtacaataatgctcagtctgatcttaacagagtttcttactctctcagtgcagcaggcatacacaatgaatacccatatgggtcgtctgaaacttcctgtaacatgcatgccagtgtttcctggtctcagcatatttctcatactgtccatctattactcagcgtttgttccaatgtcccgacgcatcactggtcatcctcatggtgcttctcagcttcagagggtaggaattggtctggcaatttcaattctagccgtggcatgggcaggcattttcgagaggtatcgtagaaactatgctataaggcatggatacgagtctttgtttttaaatcaaatgccgaacctaagtgcatactggttgctgatccaatattgcctcataggcattgccgaagtgttttgcatagtaggactattagaattcctgtacgaggaagccccagatgccatgaaaagcataggatcagcctacgctgctctagccggtggtttgggttgctttgcagcctccatactgaacagcattgtcaaatgcatcacaggaaatccggagaaaaaccagccctcatggctgtcccagaacattaatactggtagatttgattacttgtactggctgcttacagtaatgagtataatcaatttctgcatttttctatattcggcacatagatctggtgagtccaccactaccatcgattggatggccgactccatcgacggcggatctctacgccacgtcgaccttcacactggtagcaacggctgggcctcaccacccggtgaccttttctctctgcgagccaagaactactttacaaagcgaatcaaatctccctccggcgactatttactctcaccggccggtgtggactggctcaaatccagtgctaaactcgacaacgtactcgctcgtccagataaccgcgtggcagcttcgcttcgaaaggcgcaagctcaagggaagtcactcaagagcttcattttcgctgtgaatctccaagtccctggtaaagaccatcacagtgcagttttttatttcgccacagacgacgccgtccaacccggttctctactttatcggttcatcaacggcgacgacgctttcaggaaccaacggtttaaaatcgtgaaccggatagtgaaaggaccgtggatcgtgaagaaagcggtgggaaatcacagtgcgtgcttgttggggaaggccttgacgtgcagttaccatagaggaccaaactacttggagattgacgtagatattgggagctcggcgatcgctagcgccattttacacctcgcattgggatacgtgaccagcgtgacgatcgacatggggtttctagtggaggcgcaggcggaggatgagttgcctgagaagttggtgggtgcggttagggtttgccagatggaaatgtcatccgccaccgtggtggcacccattaggggcattctttctctgcaaagggcagctttagctcagaaccacagtgagaagtggagaattggtttcagatccttcagtactgaaggtgcaacttctgctgctactccacaacccccaccacctcccccacctcctgagaaaacccattttggtggcttgaaagatgaagaccgaatttttaccaacttatacgggttacatgatccttttcttaaaggagccatgaaaagaggtgactggtacaggaccaaagatttagtacacaaaggtgctgattggattgttaatgaaatgaagaagtctggcctacgcggacgtggtggagctggtttcccatctggtctcaagtggtcttttatgccaaaagtatcagatggccgaccttcctatcttgttgtgaatgctgatgaaagtgaacctggaacttgtaaggacagggaaattatgcggcatgatccacacaagcttttggagggttgtctgattgctggtgtgggaatgagggctactgctgcttatatctatataaggggtgaatatgtgaatgaacgtctaaaccttgaaaaggccagaaaagaagcttatgctactggattattgggtaagaatgcatgtggatctggttatgattttgatgttcacatccattatggagctggtgcttatatttgtggtgaggaaactgcactcttggagagtcttgaagggaaacaagggaagccaagattgaagcctccattcccagctaatgcaggtttgtatggctgccccaccactgttacaaatgttgaaacggtagctgtttctcctaccattttaaggcgtggaccagagtggtttgccagctttgggaggaaaaacaattctggaacaaaattgttttgtgtgtccggacatgtgaacaagccttgcactgttgaagaggaaatgagtatcccattgaaagagttgatagagagacattgtggaggtgttagaggtggatgggacaacttacttgcggtaattcctggtggttcttctgttcctttgatacccaagaacatatgtgatgacgttttgatggattatgatgcactcaaggcagtccagtctgggttggggactgcggctgtaattgtgatggataaatcaaccgacgttgtggatgcaattgccagactttcttacttctacaagcatgagagctgtgggcaatgcacaccatgcagggagggaactggatggctctggatggtcatggaaaggttgaaagttgggaatgcaaagttggaagagattgacatgcttcaagagttgaccaagcagattgaagggcacacaatctgtgcattgggtgatgctgctgcttggcccgtgcagggtctcataaggcattttaggccagagcttgaaaggaggatcagggagcatgcagagagggaattgctggaggctgctgcttaatcctcttcttcttcttcttccaaagccgtgaccctagccgacctttcgctgtcctctacttgccgcgaggtcagtgaccttacactctcatcagtccagtcaagcatcgagtccctcatcctcaagattgcccactccataatttccggcaatggcttctcctttgacgtcccttcgcgttccgccgccaaccagctctacgtcccggagctcgaccgcatcgttcttaaagacaagtcttctcttcgaccctacgccaacatctccaccgtccgtaagaccaccatcaccacccgcatcctccagctcatttaccagctctgcatgaagagcatccatgtcaccaagagagaccttttctacaccgatgtcaagctctttcaagaccagacccaatccgattccgttcttgacgacgtctcttgcatgcttggatgcacacgttccagcctcaatgtcatcgctgccgagaaaggtgtggtcgtgggtcgcctaattttcagcgacaacggcgatatgatcgattgcaccaaaatgggcatgggcggaaaagccattcctccgaatattgacagagtaggggatatgcagagcgatgcactgttcatactcctggtcgaaaaggacgctgcttacattagattggctgaagatagattttacaatcggtttccatgcattatagttacggccaaagggcaaccagatgtggcaacaagattgttcttgaggaagatgaagaaggagttgaagcttcctgtgcttgctcttgtggatagtgatccgtatgggttgaagatcttatcggtttatggatgtgggtcgaagaacatgtcctacgatagtgcaaatttgaccacccctgatatcaaatggctggggattaggcctagcgatttggacaagtataagattccagagcaatgtaggctgccaatgacagagcaggatattaagactgggaaggatttgttggaggaggattttgtgaagaagaatccaggatgggttgaggagctgactttgatggtgaagaccaaacagaaggctgaaattcaagctttgagcacttttgggtttcagtatttgtctgaggtttatttgccactgaaattgcagcagagagattggttgtgaatgccagtcttcaaaacccctttcaatggctactccgtcaaattcagtcctttctacgagacccgcatcgccgtcgctaccgcccagaactttggcatcctcggcaatggccgcctccacgttctcgacctctctcctaaccccaattccccacccatctccgagctcgtcgcctacgacaccgccgacggcgtctacgacgtctcttggtccgagtcccacgattcccttctcgtcgccgcaatagccgatggttcagtcaagctctacgacgtcgcactcccgccctcctccaaccccattcgctctctccatgagcacacccgtgaggtccagtccaccgattacaaccccgtccgtcgcgattcgttgatcacctcgtcttgggacgacaccatcaagctctggactttggaccgacccaccagcgtccgtactttcaaagagcacgcttattgcgtctactccgccgtatggaacccccggcacgccgacgtgttcgcctccgcctctggagactgtacggttcgaatttgggatgttcgcgagccggcctccaccatgatcatcccaggtcacgagttggaaatcctgacctgcgattggaataagtacgatgattgcattatcgccacggcttcggtggacaagtcgattaaggtttgggatgtgaggaactacagagtacctattgcggtacttaacgggcacggatacgccgtgaggaaggtgaagttctcgccgcatagaatgggcttgctgatgtcgtgctcttacgatatggcggtttgcttgtgggattacatggtggaggatgcgcttgttggaagatacgaccatcacacggaattcgctgttggggtggatatgagcgtgcttgttgagggacttcttgccagcactggctgggatgagcttgtttatgtttggcagcatgggactgatccaagagcgctagattttgtacggactaaggtgaaagagaaagagaatgcggggaatctgagcgtctctgtgaaaatgtggaagaagcgagaggttttcgtgatgaattccatcgttgggcttcatctaaacaacaaggagttctctgtgtgtttgaacttgatcaaagaattgctcaagcgcgattctaaggacccaattttgctttcgaagctcgggtacattcagatgcagattggcgatttagaaggtgccaagagctcgttcaatcgggtcgaggggttggtggtggtaggaaggagagtaatttgtcgctgaacgaggtccagtttcagaacctcgtgaatagaaacaaggcattggtttacatggtgggcaaagactatgtatcggcggtgagagagtacgagaaatgcattgagagggataatggcgacatattggctctgaataacaaagctctttgcttgatgtacttacgggacttgtctgattcaatcaaggttttggaaagtgctctggaaaggattcctacggtggctttggatgagactgttgtagtgaatttgtgtagtatgtacgagttagcttatgttcatcactccgacactaagaggacgctcagtaactggattgctcgtgttgctcctgatgattttgattcatcttgtactcggatatgaaccactcaaggtggtgttatgtggttcttcagggataaaggttttgatgataagagcatccatgagatgttcaaaaagtgcaagcgtcttgagggattgcaaagagaaagagcctctgaaaactggacttacttgaaaagcattggcattcaggagagaaagctaccttctgttgtgtcaaaatgccctaaaatccttacttttggtctaaatgagaagcttgttcctacagttgaatgccttgccactcttggtacgaaacctcatgaagttgcttctgctattgccaaattccctcacatactgtcccatagtgttgaagagaagctctgtccactcttggctttctttcaggcacttggtattcctgaaaagcagcttggcaagatgattttgctcaacccaagacttatcagttacagcattgagacaaagctgactgatattgtggaatttcttgccagtcttggcgtttccagagatgggatgataggcaaagtcctggtgaaaaacccttttattatgggttatagtgttgataaaaggctccgccctactacggagtttctgaaatcaatagggcttacagagttggaccttcagacagtggcaatgaacttcccggaagttttgtgtagagatgttgacaagattctgaaacccaatttttcttatctccaaagatgtgggttcaatgatgctcaaatagcaactttagttactggttatccccctattctcatcaagagcgtccaaaactccttggaacctagaatcaggtttttggtaggagtaatgggaagacggattgacgaagttgtcaattttcctgactttttccgctatggattgaagaagagattggaaaggggtcgcatttatcatgagacttatggatgccaaatgaatatcaatgacatggagattgtcctgtccattatgaagaattctggatatagtgaaactgtgaataatccagagagtgcagaggtaatttttatcaacacttgtgctattagggacaatgcagaacagaaggtgtggcagcgacttaactacttttggtttcttaagaggcattggaagagtaacgttgctagtgggaggtcacagtccatgtgccctccaaaagttgttgtcctaggatgtatggctgagaggttaaaggacaagatactggatgcagacaaaatggttgatgtggtttgtggtcctgatgcataccgagatttgccacagttgctagatgaggtagattatggtcagaaagggatcaatactcttctttcactggaagagacttatgctgatattagtccagttagaatctctaaaaattcagtaactgcatttgtgtcagtaatgaggggttgcaataatatgtgctcgttttgcattgttcctttcacaagaggcagagaacgatcacgcccagtggaatcaatagtgagggaagtggctgagctttggaaagaaggtgtgaaagaggtaacacttcttggccagaatgtaaacagctacaatgacacaactggggaagaagatgaagttgaaccaggatctaattggaaattaagtgaaggcttttccagtatatccaaggtgaaaaaaatgggtttacgatttgctgatctcttacatcgactttcgagagaatttccagacatgagattcagatacacatcaccacaccctaaagatttccctgatgagttcctgtgtttgatgcgagatagacataatatatgcaaacatatccatttacctgcacaaactgggagtacaacagtgctggaaagaatgcgtcggggatacaccagggaggtatacttggaacttgtgcaaaagattcggagaactattccagatgtggggataagcagtgatttcatatgcggtatggagcctttgtggaaacttttgtatttgctggagcctgctcccatttcattaattgtgacagcagtgggtgtgacatttggatcggcatttcgtgctctaaactatggaaaagaaatggagcgaaatcgtgatctatcagaagcatccattattttagatcggtcccaagcactcatgatccccgtaatgagttcttttagtttgcttttgatgttttacctgttctcttctgtgtcacaacttctcactgcatttacagccattgcctctgcttcatctcttttcttctgcctagctccttatgtagcctatttgaaggcacagtatgggttagctgatccatttgtgtcacggtgctgttcaaaatcaattacacgtatccaagggctgttattattgtcatgttgtggtatagtagctgcttggcttgtctctgggcattggatattaaacaatttgttgggtatctctatatgtattgcctttgtgagccatgtgcgtcttccaaacattaaaatatgtgcagtgctccttgtttgtttgtttatttatgatatattctgggttttcttctctgagagattttttggggcgaatgtcatggtatcagttgcaacacaacaagcaacaaatcctgttcacactgtcgctactagttttagtcttcctgggatacaaatgataaccaaaaagctggagttgccagtgaagattgtctttcccagaaacttgttgggtggagtaactcctggagaaagtgcctcagacttcatgatgcttggtcttggtgacatggcaattccagctatgcttctggccttagtcctctgttttgatcatcaaaggagcagggatcccgtaaatctcttagatatacatccctcaaaggggcataagtacatttggtatgctctccctggatatgccattggactggttactgctttagcagctggtgtattgactcgctctcctcaacctgctcttctttatctggtgatgaaactcgcgggactaaaatccgttgaaaacgctcacgacgagtcggtttgggcggccacgtgggtcccggcgaccgacgccagatccgccttgttgctcactggttcactcgacgagactgtgaagctatggaaacccgacgacctccttctccagcgcaccaacactggccactgcctcggtgtcgcttcggtcgccgctcacccctccggccacattgcggcttcctcctccctcgacagctttgttcgtgtattcgacgttgacactaacgccaccattgccactctcgaggccccgccctcagaggtctggcaattacgcttcgatcccaagggtaccattcttgcggttgctggtgggagtagtgcctcagtcaagctttgggacactgccacatggaatctggttgctacccttacagttcctcgtccagagggatcaaagccagctgataaaagcagcagcaagaaatttgtgctttcggttgcttggagtcctgatgggagacgtcttgcttgtggctcaatggacggaaccatttctgtttttgatgtagctcgcgccaagtttctacaccaccttgaaggtcatttcatgcctgtgcgaactctcgcgtattcacctgttgaaccccggctactcttttcggcctcagatgatgctcacgtgcacatgtacgatgccgaaggcaagaccctggttgggccaatgtcaggtcattcgagctgggttctgagtgtggatgttagcccagatggggctgctattgctacaggctcaagtgacagaactgtgcggctctgggatctcagtatgagggctgctgtacagacaatgagcaaccacacagaccaagtatggggagtgacctttctaccaggacgtggggctggtcgacttgccagtgtttcagatgacaagagcatatcgctctatgactactcttgaaacattcagaggacttatacatctgccggtgacctactaactctagattatagtgcagaaagcgagtaccggatgttcccgggagaagaaatcactattgctaaaggctacttgagtataattgaatttctggcctctgttctaccacccggtttaatccaactgggccgaaaggttacacaaattgaatggcagccagagcctgtgaagctacgcttctgtgatgggtcggtgatgtttgctgatcatgtcattgttacagtttctttgggagtacttaaagctggaattcaacaggactcgggtttgttcaatcctcctctgccttctttcaagactgatgcaatatcaaggctcggttttggcgttgttaacaagttgtttctgcaactgagc------------------------------------------------------------------------------------------------------------------------------------------------------------------------------------------------------------------------------------------------------------------------------------------------------------------------------------------------------------------------------------------tgtgcctcaatcgacgcgccagtctccggtggcgaccgtggagccaaaaacggaactttggccatcttcgccggaggggacgaatcccaagttcgtcgcttaaaccctctgttttcactcatgggtaaggtcaactacatgggctcgccaggcagaggacagtttgcgaagctagcgaaccagataaccatagcttcgaccatggtgggactagtggagggcatggtttacgcttacaaggctggtctcgatgtgggtttgtatctaaatgcgatatcaaccggtgcggctggttccaaatcattggatttatatggtggtaggattatgagccgggacttcgaaccagggttctttgtgaatcacttcgtgaaggacttggggatttgtttgaaggagtgccagaacatgggacttgctcttcctgggttagctttggctcaacagctttatgtctccctcaaggctcatggggaagggaatttaggtacccaagctcttatcttggctctggagcggcttaacaatgtgttccttcgaccttcaatggaccatccaccacccaagagctggagcatccacacccgacccgagatcatccagaagtacgagattctggagcgcgtaggctccggcgcctactccgacgtgtaccgggcccgtcgcctttccgataacctcatcgtcgcactcaaggaggtccacgactaccagtcggccttccgcgagattgagtccctccagatcctccacaactctccaaacgtcgtcgtcttgcatgagtacttttggcgggaggatgaggacgcagtgctagtgttggagttcctcaggaccgacctggcttccgtcatcaaggatgccaagaagagggaaggtggtgggataggtgttggcgagctcaagagatggatgctccagattctctccggggtcgatgcgtgtcatcggaatatgatcgttcatcgggatttaaagcccagcaacttgttgatctccgacgaaggcgtgctcaagctggccgattttgggcag--------------------------------------------------------------------------------------------------aactagattt------------------------------------------------------------gagaacctctcagg------------------------------tggggagctgtattttcttgatgacacaatcacattgacgccagaggaactgtcgagggcccctgctgaagtgctgggaagaagtagccatgggacttcttataaagctactttggagaatgggatgttcttgacagtaaaatggctgagggaaggggtggcaaaacagaaaaaggaatttgccaaggaggctaaaaaatttgccaacatcagacatccaaatgtggtgggtctgaaaggtgctgttccacatggtaaccttaaagcaacaaacatattgttagatgggcctgatctgaatgccggtgttgctgattattgcctccaccttctcatgacacaagctggcaccattgaacagattcttgatgctggtatcttgggttatcgctcaccagagttggctgcttcaaagaagccacttccctccttcaagtcagatgtttatgcttttggagtggtagtgttggagcttttaactggaaggtgtgctggtgatgtgatttctggtgaggatggaggggttgatttgacagattgggtgctgttgagggtgtcagaagggcgtggctcagactgttttgatggtgcattgatgcaagaagtggggaatccagcagccgagaagggaatgaaggaggtccttggaatcgctttacgatgcataagatctgtttctgagaggccaggtttcaagactatatatgaggatctctcatctata---caggttcagaaggagcaatggcatggatataaacggcctcccagtgaacaagaatattctgatgaggttgaaattggttctaatatagaaccctcagaagaagagcttgctgacctgtcacaagcatgcagaaaactgtgggaacttgatacaaaccgtttggtaccgggaaaggactatgaaattgattgtggagaagggaagaaggtcttccaaacagaagatgttgcccaaggaagcttatttaggtggctgaatgaagatatattcagaagacccactttttctcgtttctgttctcttctggataactataacccaaatgcaggatccaaagaagttgtcacatctgaagaaaagcaagagcaagttgcattcatagaagaaatcagcagaacagcacccattaagtaccttcacaagtacctgtcatctaagggcattgtatctgaaaacttccaagattttaagagagtgatgaatagtctctggtttgatctctatggccgaggtggtacatcctcttcctcctcagcttttgaacatgtttttgttggagaagttaagcaacatgctgagcaggaggtttctggcttccataattggcttcagagggtggggaagcttgttctatatggcctgttgatggtttgatgcaatcgatatcaacccaaagcacccttcggtgcctctcacggatgcttgaggaggcaatccatgctgatgttaccatcaacacagctgatggcaatttaagggctcacagagcaattctatctgcgagttcttcagtgttccaaagcatgtttcatcacgacctcaaggagaaagagtcttccacaatccacatagaagacatgtcaagggaatcatgtgtggcacttctcagttacttgtatggatccattaaacaagaggatttctggaagcaccgcctcgcacttcttggagcggcaaacaaatacgacatagcagacctaaaagatgcttgcgaggagagcctgttggaagacatcaactcagggaatgtcctggagaggctgcaagtggcatggctgtaccagctgcacaagctcaagagaggatgcttaatgtacttgttcgaattcggcaagatatacgatgtcagagacgaaatcaacaactttttcgggcacgcagacagggatcttatgctggagatgtttcaagaagtgctcacagtttggaagccagtgtgagagatgccaccccgagcccgaaccttgcctagggtttctccagagggagactttctcaacagagataatcgagagcatatcgccggaggatcttcagccgacggtgaaaatgtgcgtggactgtctccggtcgccgtcggtcgctgtgaagcgatccgcggcggcgaagctcagattattagcgaagaacagggccgataaccgcgttctgattggcgagtccggtgcggtacctgctctgattcctctgcttcgctgcagcgatccgtggactcaagagcacgccgtcacggccctactgaatctctctttacatgaggtaaacaaggcgctgataacgaatgccggagcgataaagtcactggtctatgttctcaagactggcaccgagacttcgaaacagaacgcggcgtgtgcgcttctaagccttgctttagttgaggaaaacaagagctcaataggggcttgtggggctatcccgccgttggtttcgttgttgctgagtggatctacaaggggaaagaaggacgctttgacgacgctatacaagctctgctccataaagcagaacaaggaaagggcagtaagtgctggtgcggtgaagcccctggtggctttagtggcggagcaagggacggggctagcagagaaagcaatggtgatcctgagcagcttggctgcgattgacgaagggaaagatgctattgtggaagaaggtgggattgcagcgcttgtggaagccattgaagatggttcagtgaaagggaaggagttcgcggtgttgacgctgctgcaactgtgtgctgacagtgtgaggaacagaggttttctggtgagggagggcgggattcctccattggttgctctttcgcagactggaagtgttcgagctaagcacaagtcaccatccaaaagctatatctgggtcaatcccagtagccccagagcttcacagcttcgacggaaatcctatgattccaggtacactaatctagttaaggtagctgagtctttgaactcctgtaatccagttgaggatgatgttttcaacattttgagggttttaggtgataaaatactagaacaagatgctgtagttattctcaataacattttgaatccagaaaatgcactgcttgctcttaagttctttcaaagtaaaatgaaagttaagagggaggtcattctttacaacgtaaccttaaaagtgtttaggaagtgtaaggatatggatagagcagagaagctgtttgctgaaatgattgatagaggtgttaaacccgataacgttactttttcgactttgattagttgtgcaaggatatcttcttcacctgataaggctgtggtgttgtttgagaaaatgcccagttttgggtgtgatccagatgaagtgaccttctccgcaatgattgacgcctatgggcgagctggtaatgttgatatggctttcagcttgtatgaccgtgctagaactgataaatggcgcatcgatcctgtgacattctctactttgattaaaattcacgggcaatcagggaattttgatgggtgcttgaatgtctatgaggagatgaaagctataggggctaagcctaacttggttatttataacaccttattggatgctatgggtagagctaagagaccttggcaggccaagaagatttaccaagagatgaatgataatggattttcgccaaattggataacctatgcagctctcttgcgggccttttgtagagctcgatatggtgatgatgctcttaacgtgtatagagagatgaaggagaaggggttggagttgaatgtgattctctacaatacgcttttagcaatgtgtgccgatattggttatgctggtgaagctattgagatctttgaagacctgaagaattccagcactgagcccgacagttggacattttcatcaatgattactatatattcatgttgtgggaaagtctctgaagctgagtcagtgttcaatgagatgatggaagcgggttttgagcctaatatatttattttgacctcacttatccaatgctatggtaaagtaaagcgtactgatgacgttgtgaggacattcaatcggctcttagaactaggaataactccagatgaacgtttctgcggctgtctcctgaatgtaatgacccagatcccagaggaagaacttagtaagctttcttattgcattgaaagggcttctccaaagcttgggcatgtggtaaaacttttgctagaggagggtgatgggagtgagaattttaagagggaagcctttgagcttcttgattcaattggttctgatgtgaagaaggcttactgcaattgcttgattgatctatgtgtgaacctcgatatgctacaaaaagcatgtgagctactggaactgggacttacactagagatatacacagatatacagtccaggtctcgaacccagtggtctctttatctgaagggtctatctcttggggcagctcttacagcattacatgtttggataaatgatttgtctaagactttggaatctgcagaggagtttccaccattgcttgggatcaataccggacatgggaaacacaagtattctgtcaaaggtttggctactgtgttcgagtcacatttgaaggaattaaatgctccgttccatgaagctcctgatcaagttggctggtttctgactacaaaagttgcagctaagtcatggttggaatctagaagttcgtcc---------------gaacaacaaaaggaagaaagcttacttgctggtagagggatcatgttctatcgtgcattagaagcagttccttttcagggtaatggagataagatcaaacttcctccttcttgcttcacagagttgtctgatcaaggagcttttgataagggacccctgtattttcaactgactctaacttatcataaggtaaatggacggactactcattcaggggttttggagttcactgcagatgaaggtaccgttgcggttcctcctcatgtgtggcagaacttgttcccaacaaacacagcaagtattagtttgattgaagttcgttatgtctggctgccaaaaggaacttatgcaaaacttcaacctgatcagctcggcttttctgacttgcccaatcacaaggctatccttgagacaagcctaagacagcatgctaccctttccgaagatgacatatttacagttaattatggggaactgatatacaagttacgggtccttgaacttaaaccctcttcaagtgtgtctgttctagaaactgatattgaagttgacatagttggttctgattcatctctggagaagacagagcagaatgtcctagcgccactcacatttggaaaaccagaatctggaatagttgatgaaggaaattacatgtattacaagttcttgatggataatgatacgtgggagaaagttgtctccgagggtgctcacgtcgaagtaagggtagaagcagagacagatgatggtgatactgatctttacatttccaagcatcctcacctattcccaaccaggcaccagcatgaatggtcttcccatgacattggttcaaaggccttgatccttagctctaaagataagagctttggattaggtaattacagtgttggcgtttatggctttaagggaagaattaagtaccatatatctgtgagtattcaggatggccatcatagtaaagtaggtcaacaagctacatcttcctcagcatctatggagatagatactgtagaatgtaagaactgcaagcatcatatacccagtcgaactatagcactgcatgaagcctattgcagcagacataatgttgtttgtcagcatgctggctgtggagttgtccttagggttggagaagccaagaaccatttgcattgtgacaaatgtggaaaagcctttcagcgagaggaaatagaaaagcacatgaaggtgttccatgagccacttcactgcccctgcggtgtagtcctggagaagaaagagatggtgcaacatcaagcatcgttttgtcccttgcgacttgttgtatgtagattttgtggggacatggttcaagctggaaattcagctatggatgttcgggatagaatgagaggattatctgagcatgaaagcgtttgtgggtcaaggactgctccatgtgattcttgtgggcgttctgtcatgttgaaggagatggacattcatcagattgctgttcatcaaaggaacgggcataatcttataaatcttataatcaaccgctgcttcgcagtgtttgtgttctcagtgctcatatttacggtgattgccatcacctaccaacccccagatccatggttggagtcagctcccgccatgaccgaacttttcacccaacgcgagaacgccaccttcaagaacgacatctccatcctcaaaaccgggagaggatgtgtcctggaggtttcggaataagaaagagaattcttggaggaagtacagggattttaggagatttaagtttggatttgacgagaattgttcgtataaagtggtgcacgcaagtgggtggcattcgggtatcaatgcacgtcgctctagagatgaggagataaacgacaccataccaagtttgggatcggagatgaactttaggaaagggaggtacttgtactattctcgcggcggtgattattgtaagggaatgaaccattatatgtggagtttcttgtgtggtttaggtgaggctatgtatttaaatagaacatttgttatggatttgagtgtatgcttgtctgcaacttataatcctactaataaagatgaggaggggaaggattttcgatactattttgattttgagcatcttaaggaggttgcctcgatcgttgaggagggtgaattcctaagagactggaagaagtgggaccgcggccataagaggaaagttccggttaggaaggttgtgagctataaaaccacgccaatgcaactgaaaaaagataggaatgccattctatggaggcaatttgatgctccagagcctgagaattactggtacagagtttgtgaaggacaagctgctaagtatattcagagaccatggcatgctttgtggaaatcaaagagattaatgaatattgttacagagatcagtggcaaaatggactgggattttgatgctgttcatgtggttcgaggagagaaggcacagaataaggaactgtggccgcatctggattatgatacatccccagacatgctccttcagaagcttaaagggatgattcagccttggaggaatctttatgtagccaccaatgaacttttctataattactttgataaattaaggtctcagtacaaggttcatttgcttgatgattacaaggaattgtggggaattacgagtgaatggtacaatgagactaagatcctgaacgatggtcgagcagttgagtttgatgggtatatgagagttgcggttgatactgaggtattttacagggcaaagaaacgcgtggaaacattctataatttgacaaaagattgcaaggatggagtcaatagttgctga------------gacccttcttttgccctccctgaaatcgtcatcttccggtcgtcttcttcgtcgtcctcaccctcgcagtcctcatcagaaaacgaagacgtttccactctacaccctaaccccaacgcagttaccaccaaaaccccatcgcacccacctctctatatcagcccggagccacacatctcgagccagttctacaccttcaacccggagtcacacggtctgatgattcgctgcctcctcgagcgccgcctggccaccccagtcgagatccgcgccgccacgccgcgagccgtcctcaagtcctggcgcgctgtttggaaggaccgcaacgaggacacagcatacctaaccgcttggaagcggatccaggacaagcttgctgcacatgtcgaccaaaatggtaatgaatttctctgctttaagaacaatacccagcaattcgtttcccatattaaccagtggcaggacattgtcatgggctaccatagcgataccgatttgaagcatttagctattaaggataccgttgatagaattaagcaggtgtggactgtaggtgctaagttttatggcatacctgaaagttacattagggtctgtgttgctgcctgccctgtttgctcttcggcctcctctggggcagctggtaggagtaaaagacgtagatttgagtatactgagtcctttgatgtgcctgcaaaagaagtgcctcataggcttcaacaattagctgccaagcacaaggttgtgctctgcattaggcagaaatatattaggtataagccctttatggctgaggtcaaggactatgcttgtcatagggcaggcgaaccggctgccaagaagtccaaaattttaaagagagaaccatatgcatccaagcgttgcgggtgtggattccgtattcgagccattgttcccattgcaaattacaatgataaggacaagacttttgtctatcaagaggaagggatggctgtgtttaaattgtatgctgtgcattcagggcatgagccaggacccttggatggaaatgccagaattatgcatcgggttgtggggcacaagggaggtttcttgatggatcaagagacagtttatggggtgagtgaggaaatggagaatgagggctttggattgcttgggaaggaagaagggaatttgcatctttctattttgcagcaggtgcaggaattgagaggtgaagttgggttgttagaagggaaaattgcaaaagtcccaagagaacttttgggttcagtgtctcaagaattgttcgatattgtgaataaagttagacatttgagagaggagtgttcaaagccacttgggttggtccaggacaagcctcattcggatgatgtgttggttggggaggatgaattggcacattggagtgatcatcaccatgaacgaatatatggggatggcaaggacactgaattgattgaggatgatgaagatagttttgggagaactcttagggatgttgttccttgggaccagatgagaacagattgtaggaatcaaaaagatctcatgaatgagacttgtaaatctgaaaagtggttaaaatgcagtaactttgatgagaagagtattcttgattgcgaggatacaaagttaaccaagcccttaagacacgatgagagtatagttgaagatgtaggtcttgtcggtattcaggttgatactttctatcaggaaaattcaagatggtatggttctccatgtggattggactctggtgctgattgtgaggatagtggattcaggcatggggagattgtgtagttccgtcctgatcagtttacgtacaacactttggtcaatggtttgtgcagggcagggcatgttaagcatgctttagagatcatggatgtaatgcttcaggatggattcgatctggatatttttacttacaactcattgatttttggactttgtaagtcaggtgaagttaatgaggcagtggaaattctggatcagatggtttcaagggactgtgcccctaatactgtcacatataatactctgattagcaccttttgcaaggagaaccaagttaaagaggcaactgaactggctcgtgttctcacaagtaagggaattttacctgatgtttgtacgttcaattctctgattcaaggactctgcttagccagtaatcacaagtatgctatggaactgtttgaggagatgaagaataaagggatccgacctgatgagtttacttacaacatgttaattgacagctactgttctagagggagactgaaggaagctttgaaccttctgaaagaaatggagtcaaatggctgtgcacgaaatgtggttgtgtacaatactttgattgatggattgtgcaaaaataagaggattgaagaagcggaagagatttttgatcagatggaactccaagggatttcaagaaatgtagtgacttacaacaccctcattgatggcctttgtcagagcagaagggtggaggaagcttctcagctcatggatcagatgataatggatggcttgaaaccggacaagttcacttataattccttgctcacatacttttgcagggctggggatattaaagaggcagcagatattgttcagactatggcttcgaatgggtgtgaaccagacattgtcacatatgggaccattattggggggctgtgtaaagcaggtagaattgaggttgcaagtaggctccttagaagtgttcaaatgaaaggaatggtcttgactccgcatgcttataaccctgtaatacaagcactattcaagcgcaagagaacaaaagaagccatgaggctttttagagaaatgatagagaaggctgaacctccagatgctgtatcacataagatagtctttcgtgggctctgtaatggtggaggaccaattggagaagctgttgattttatggttgaaatgatggagaagggatttttaccggaattctcatcatttgttatgctggctgaaggactttctgcgttatccatggaggaaaccctaattaagcttgttcatatgatcatgaaaaaagcagagttgtcaggcaatgaagtttccatgataagtggttttctcaagatcagaaaatttcatgatgcattggccacacttggtggcattctgaatagccaaaagcccaggaaagctaactcctacagctccgacgagttccccgttgatgaaaccttcttggagaatttcggtcccaaggataaagaaactgaggatgaagcccgaagacgcaactggatcgagcgtggctgggctccatgggaagaaatcctctcccctgaagctgattttgcccggaagagcttgaacgaaggcgaggaagtgccgcttcagtcccctgaagctattgaagcctttagaatgttgagaccgagttacgtaaagaagaaaatagcagagatgggtctgacggaggacgagtactacaggaaacagtttgagattaagggtgagataccggagccattaaagacggtgtgggcgggaccattggtagtgagacacttaccaccgagagattggccgccgaggggctgggaagttgataggaaggagctggagtttataagagaagcgcataagttgcaggcggagagggtgagcttggataagttggaaagtgaggtgagaacggatacggatactatgtctttggataggtacaaaatgttcttgaagcagtataaggaatgggttgccgcaaacaaggataggttggaagaagagtcttataagtat----------------------acgagaaagaa-----------------------tgtggtttccacttc-----------------------------------------------------------------aaataataaacaggcttcaactgagaccagaaaatccacaaacaaagggaaccagggtaattctaaaaagaagaaggctggaagaattgtttcactagctgaggctgccaaaggatcaattgttttccagcaggggaaaccatgctcatgtcaagctcgtcaacacaacctcgtgagcaattgcttatcttgtggtaagatagtatgtgaacaagagggagagggtccttgcaatttttgtggtgcccttgtgctgagagaagggagcacttatgctggtttagatgaaactatgcctcttacatctgatgccgaagtggctgctgaagcttatgcaaagagacttgttgattatgaccgaaactctgcagcacgtacaacagttattgatgaccaaagcgactactatgagattgagggaaacagctggttgtcaatggaggaaaaggaactcttgaggaaaaagcaagaggagattgaagaagctgagagggcaaaacgaaataaagtgattgtgacatttgacttgtttcgccgcaaggtttttggagaaatggagaaagtcttgaattatatggctgaggatgaggtggttcccaatgttgtaacctacaatactgtgatggccatttacttggagcaaggggaagctgctaaggcccttaatgttcttgaggagataaaagagaaaggcctcaccccatctcccgtgtcctattctacagccttgttggcttatcgaagaatggaagatgggaatggagctttaaagttcttcattgacatccaagaaaagtatcgtaaaggggagataggtaaggatgctgatgaagattgggaaaatgagtttgttaagattaaaaactttacagtcagggtttgctaccaagtgatgaggtgctggcttgtgaaggatgatgacatgagcaccaaggtgttgaaacttctcatagaaatggataatgctgaagttccactgggtagtgctgaacatgagcgccttatatgggcctgtacccgtggagaacattatattgtagcaaaagaattgtatgataggctaagagaaagacgttttgagataaggttatctgtgtgcaaccatgctatttggttgatgggaaaggctaaaaagtggtggacagctttggagatctacgaggatttgttggacgaggggccaaaaccaaataacatgtcatatgaactaattgtgtctcacttcaatgttcttctgactgcagctagaaaaagaaggatttggaaatggggagtaagattgctcaacaagatggaagagaagggcctaaagcctggaaataaggaatggaatgcagttcttattgcctgttccaaggcttcacaagcttctgctgctgtgcagatttttaggagaatggtggaaaaaggtcaaaaacctacaatcatttcctatggggcattgcttagtgcccttgaaaagggggaactctacgatgaggctcgccgtgtgtgggatcatatgattaaggtgggtgtgagaccaaacttgtatgcctacacaattatggcctctgttttctccggacaaggaaagtttaatatggttgataccatcattcatgagatggtttcatcaggtgttgagccaacagttgtgacgtacaatgcagttattagtgcctgtgcagtgaatggtttgagcactgcagcttacgactggtttcaacgcatgaaagttcagaacatttctccaaacgaggtttcttatgaaatgctaattgaggcgctagcaaaggattgtaaaccaaggcttgcatttgagttgtatttgagggctcaaaatgagggcatttgcctttcctcaaaggaggaccaagatgactctcctggaatggctcaggccttccacatatcctctagcactgcttctgccatttcgatatgcatagcgtttgcagctctcgcttttccgttgtttatgtcgtccctggggcagggcttggccttgaagacaaagctgttgtcgtatgcaacgctactgtttgggttttatatggcttggaatattggagccaacgacgttgctaacgccatggggacttcagtgggctctggagcattgacacttcggcaggctgtaataacggctgcggtgctggaattctcaggtgcattgttgatggggacgcacgtgaccagcacaatgcaaaagggtattcttgttgctaatgtgtttcagggaaaggatactctgctcttcgccggtttgctctcctctctagccgctgctggtacttggctgcaggta------------------------------------------------------------------------------------------------------------------------------------------------------------------------------------------------------------------------------------------------------------------------------------------------------------------------------------------------------------------------------------------------------------------------------------------------------------------------------------------------------------------------------------------------------------------------------------------------------------------------------------------------------------------------------------------------------------------------------------------------------------------------------------cttagtgacgatgagctgtgcccaattgaaggaaatatgtgtgcttctacaactggtgttgtgagagtacagtcaagaaagaaagcagagatgttcctggttcgaacagatggattcacttgtgccagagaaaaggtgacagaatcctccttagccttcacccatccaagcactcagcaacagatgcttatgtggaaatctacaccgaagactgttttattgttaaagaagctaggggaagaactcttggaagaagctaaagagccacctactaccctgaagctcaacaagtacagctcgcgcatcactgaacccaagtcgcagggtgggtctcaggccattcttcacggcgtgggtctctccgaagacgatttgagtaagccccagattggaatatcgtcggtttggtacgaagggaatacttgcaatatgcacctattgaagctctctgaagctgtgaaagaaggggttaaagaagccggcatggttgggttcaggttcaacactatcggtgtcagtgatgctatctctatggggactagagggatgtgctatagcttgcagtctagggacttaattgctgatagtattgagactgttatgagtgctcagtggtatgatggcaatatttctattcctggttgtgacaaaaatatgccaggcacaatcatggcaatgggccggcttaaccgaccaagtatcatgatatatggtggaactatcaagtatggagaatatgttagcggatccataagtgatgagcagaggaagaatgtagtccttaactcttgtcctggggcaggggcttgtggtggtatgtatactgcaaacacaatggcctctgccattgaagctatgggaatgtctcttccacacagctcttcaacacctgctgaagacccattgaagttggatgagtgccgtttagctggaaagtatcttctggaattattaaagatggacttaaagcctcgggacattatcactccaaaatcactgcgcaatgcaatggttattgtcatggcactgggtgggtctaccaatgctgtgttacatttgattgctattgcaaggtctgttggtgtggaattgactcttgatgactttcagaaagttagcgatcaggtcccttttctcgcagatctcaagccaagtgggaaatatgttatggaggatgtccacaagattttcaagggaaaagtcgtggttattagaggagagggacctaagggagggcctggcatgcccgaaatgttgacaccaactagtgcaataatgggagcaggtctagggaaggatgttgcattgttgacagatggtaggttttcaggtggctcacatggatttgttgtaggccacatatgtcccgaagctcagatggatcctctctcggccctgcgcgacttcaccacccgaggcgagctagatcagatcgtccgagtcaatgacgagttccgcttcggctccgactatagcttcccttgctcggcggagaccgcctatcgctctaagcaaggcaatctctatacgctcgaaactctggtttattacatcaaaaaccaccacgtcaagcacaccgattacctccagaatgctcgcacgcaggggatccctctcgtcaccttcactgatcgaaagcctctccttgattatcttaccggcaaggtctcaacttccgattctatcgaattaaaggaaaacgagaacgtcgactacattacgctgatcagaactggcgaacggccgttgaaggatcgtgaggctttgttggaatgcaaagggaggaatttctacagtgttctgacggcatcgacgaggcgtgaggaggaacgacaacgtttggagtcgcagcagaggaaggacgggttggttgctaagagtaggctaatgggtgcggatgagaggggtctgggagggtacggagacgagttgggatacgatcctactcccaaagccaaaatgcatttgaagggtagcaaaattggtgaaggcgtgcccataattctggtgccgagcgcgttccagactctaattaccatttacaatgtgaaggagttcttggaagatggagtttttatacccactgatgtgaaggtgaagcagatgaagggtgcgaagccagactgtgtgactgtgcagaagaagttcagcagggatagggatagagtggtgactgcttatgaggtgcgggacaagccctctgctttgaaggcggaggattgggacagggtcgtggcggtttttgtgttgggcaaagagtggcagttcaaggattggcctttcaaggaccatgttgagattttcaacaaaattatggggtttttcttgcgctttgaagatgacagtgtggagtcagctaagaatgtgaagcagtggaatgtaaagataatttcgatcggtggacacagggggtttgataagaggatatggcaggttgctgactataaaaaagatggcaacccatctattacttttaagtatcacagtcgtgatggggaggaagggtacccaggagatgtttcactgactgcaacttacacagttacgtcaggcacaacaatgaggcttgacatggaagcagtgcctgaaaacaagcccactccaatcaatttagctcagcatacctactggaacttagctggtcacaactcaggggacatacttgagcattcgatccagatatgggcaaaccacgttacacccgtcgacgaaaacactatcccaaccggtgaaatcatgcccgttaagggcactccttttgacttcacaaccgagaagaggattggtgatgatatcaaggaggtgggcatcggatacgaccacaactatgtgctcgactgcggccaagaaaaattgggtttgagacacgctgcgaaagtgagggatccttcaagttcaagggtgctgaacctgtggaccactgcccctggaatgcagttttacactgcgaactatgtcagtgggattaccggtaaaggaggtgctgtctacaacaagcacgcgggcctctgtttggagacgcagggattccctaacgcgatcaacctgccaaacttcccatctgttgttgttcaacctggtgagaagtacgaacacaccatgttgttcgagttttcaatggacactttactcaaaacacataataagctcggattcttgcatccgcttcatgggttttcagagaaagcgagcaattcaatacctccaaggcttcaaaatcaggatcttagatttggaattaagaagtctcacctgaaatggggtaggaattcctgtgttaaggctagtagtagtgcgcttctggagctcgtgccagaaaccaagaaggaaaatcttgattttgagcttcctttgtatgacccatcagcgggtctggtagtggaccttgcagttgtgggaggcggtcccgctggccttgctgtggcacagcaagtctctgacgcagggctatcagtttgctcgattgacccgtctcccaaattaatttggcccaataattatggtgtttgggtggatgaatttgaggccatggatttgcttgattgccttgatactacttggtctggtgcagttgtgttcatagatgatcagtccaaaaaggacctagataggccttatgggagggttaacagaaaacatctcaagtccaaaatgctgcaaaaatgcatattaaacggtgttaagttccaccaatctaaagttgttaaagtcattcatgaggagtccaaatctcttttgatttgcagtgatggagtaacaattcaggctgctgtggttctcgatgcaactggtttctccagatgccttgtgcagtatgataagccatataatccaggttaccaagtggcttatgggattttggctgaggtagaagaacacccttttgatgtggacaagatgctttttatggactggagagattcacatctgaaaaacaatatggatctcaaagagagaaatagcagaattcctacatttttgtatgcaatgcccttttcgtccaacagaatatttcttgaagaaacatctcttgtagctaggcctggactacctatgaaggagatccaggaaagaatggtggctagattaaggcacttgggcataaatgttaagagcattgaagaagatgagcattgtgtcattccaatgggtgggcctctgcctgtgctccctcaaagagttgttggaattggtggcacagctggaatggtgcacccttcaactggttatatggtagcaagaactttggcagcagctcctattgttgcaaactccatagttcaataccttggttctgatagaggtctttcaggaaatgaactgtctgcacaagtttggagagatttatggcccattcaaaggaggagacaaagggagttcttctgttttggcatggatattctgcttaagcttgatttggaaggcacgcagaggtttttcgatgcattctttgatctagaaccccattactggcatggattcttgtcatctcggctgtttcttcctgagcttatattttttgggctttcactattctctcatgcatctaatacttctaggatagagatcatggcaaagggaactcttcctctggtaaacatgatcaacaatttgatacgggataaagattaggaagtgttcgagaaactgcttcccaattcgattaaagcaaccgattctgagccgccattgttacagagagtttatgcgccgaactcgagaatctacacaactctgatgaaaggttatatgaatgcgggtcgagttacagacacagttcggatgctggaggcaatgcggcgacaagatgacagtgccagtcatccagaccacgtaacatacactactgttgtttctgcttttgtgaagtcagggtccgttgagagggcgcgccaagtgctcgctgaaatgacgagaattgcagtgcctgcaaatcgaattacctataatatacttctcaagggttattgccagcaactgcagattgacaaagccagagagttgcttaaagagatggctgaagatgcagggattgagcctgatgtggtttcttataatatcttaattgatgggtgtatattggttgatgatagtgccggggctctttcattttttaatgaaatgcgagcaaaaggaatttctcccaccaaggtcagctacaccactttgatgaaagctttcgccttgtcaggtcaacctaagctggctaacaaggtcttcgacgaaatgctcaatgaccctcgagtgaaggtcgatctggttggttggaatatgttggttgaagggtattgtagactgggattggttgaggaagctaagaaaataattgagagaatgaaagagaaggggttctaccctaatgtagctacttatggtagtttggctaatggaattgcattggctagaaaaccaggagaggctcttctgctttggaatgaagtgaaggacaggtgtgaagtgaaaaagggagagaattctgattcttcgtctctgccgccattgaaaccagatgaagggttgttagatacacttgctgatatctgtgttagggctgctttcttcaggaaagctttagagatcgtggcttgcatggaagagaatggtattcctccaaataagaccaaatttacacgaatttatgtggaaatgcactctagaatgtttactagcaagcatgcttcaaaggccaggcaagataggaggattgagaggaagagagctgcagaggctttcaagttttggttgggtttgcccaattcttactatgggagtgaatggcggttagaacctcagcttgatcagaaaggagctgggcctggagctagaagctcgcatgccgtcaccctagtaggaccgaaggcatatgttttcggcggtgaatttgctccacgtgtccccgttgacaacaagctccatgttttcaacctcgaagatttcacatggtccgtggctgatgtagccggtgacattccacctccgagagttggtgtcaccatcgccgccgtcggatcaaccatttatgtttttggtggcagggacggtgaacaccaggagctcaatgagctctactctttcgacacctgcacaaacaagtgggccctactatccagcggggacaatgggccaccacacaggagctaccactcgactgccgccgataatcgccacgtgtacatctttggcggctgtggtgtcgccggccggttgaatgatctatgggcttatgatgtcgtggatcagaagtggatcgaatacccaacagcaggtgagaaatgcaagggccgaggtgggcttgggttggttgtggcccaagaaaagatatgggttgtgtacggtttcactggagttgaggtggacgatgtccatcagtttgacccgaccagtaaggagtggacccaagtggagacaggtggcgagaaaccaacggctcgtagtgtgttttcgacggttgggattggaaagtacatatttatgtacggtggggaagtggaccctagcgacctgggtcacatgggtgcggggaagtttactggtgaagtgtatgcgttggacacggagacattactgtggaagaggtgggaggatggactgcagtcgggtcgtcaccctgggcctcgtgggtggtgtgcgtttgcgggtgggcagtggaatgggaaagagggacttttggtatacgggggcaattcaccgagtaatgatcggcttgctgacattttctttttcactcct---------------aacgacgacgaattcgacctttccctcttggaggccgtcgagaaatcccaaaacgcagtggagatgctggacctacgaaccctaaagaagcttgtcctctccttcgagcgccgacttaaggaaaacatagcagcgcggctcaaatacccgaaccagcccgaccggtttgccgactccgaaatcgagctccatgaagagctccagaagctcaaggtactcgccggaggacctgagctttatcctgaacttgtcgctctcaacacaatcccctccattctcaaccttcttgggcacgacaataccgacattgcgatcgttgtcgttcaattgctccaggacttgacggacgaggacgttctcgaagacaacgacgagccggcacgtgtactcgtcgacgctctcatagagaacaacgttttggagctgttggtacagaatttgcatagactgtctgagactgaccaggatgagatggccgccgtgtacaacacgctttctaccatcgagaatctgattgaagtgaagccgactgtggcggaattggtttgcgagaggaccaagttgctcaaatggttgctggggaagattagggttagggagtttgacagcaataagcagtacgcgtctgaaatactggccattttgctgcagaatagcacggccaatcagaaaaggttggggcagatgaatggcgttgatgtgctgcttcaggcggtggccgtgtacaagtctaaggatcctaagaacccggatgaggatgagatgttggagaatctgtttgattgcctttgctgtttattgatgccattggaaaacaaggagaggtttgtgaaggctgaaggtgtggagttgatgattatcatcatgaagcagaagaagtctgcttatgggtccgccataagagcactcgattttgccatgaccaagtacccgcccgcatgcgaacgttttgttgatgttttggggttgaagacggcgtttgctgcatttatgggtaagtgcggtcaccgagccgttgctttgattggtggtgctacggccagagtgggagacccttcaggtaagagcttggagaggccagagctcgacccagaaactctggtcaacaacgcattggggattaccgatacaatagctaaaattctagaattctcttgttattttgaataattatgattggtggaaagagtttcgggttttggattttctcaagcaagtgggccggtttgcgagagtgggtactatgatgtccaaggagagtgtgaagaagaggttggaatctgaacaaggaatgagcttcactgagttcacgtaccagttgttgcaggggtatgattttctttacctgtttgagaatgagggtgttaatgttcagattggtggtagtgatcaatgggggaatataactgctgggactgatcttattcggaaaatccttcaagtagagggagcgtacggcttgacattcccccttcttttgaagagtgatggtaccaaatttggcaagtccgaggatggtgcaatttggctttcaccatctatgttgtctccctacaagttctatcagtatttcttctctgttcctgatgctgatgtggtgcggttcctcaagattttaacttttctggatatggaggagataagtgacttggaaagggacatgaagaagccaggctatatgcccaacacggctcaacgaaagctggcggaggaagtcacccgtttcgtccatggtgaggatggtctagttgaggctcttaaggctactgaagcattaaggcctggtgctgagaccacattggattggaagactattgagggtattgcagaggatgtgccttcctgctcattggcttatgacaaggttcttaatctgtcccttgttgatctttcggtttcagccggtttgcttgagagtaaatcggctgcccgtcgtttgatgaagcaaggaggactttacttgaacaactctagagttgatagcgaaactaagaaagttgaggatgaagatattgtggatggtaaagttctacttttatctgctggcaagaagaacaaagttgttgtgcggattgggatgagcgagcaagatgctgctgaatatcgaaagcgcttgtccatacgtgtgtctggttttgacgtaccaaggccggttaagacatttgaagattgtggcttttcttcgcagctcatgaatgccataagaaaacaagcatatgaaaaacccacagcaatacagtgccaagctttacccattgctctttctggaagggatattattggtatagccaaaactggttctggtaagactgctgcctttgttcttcccatgattgtccatatcatggatcagcctgaacttgagaaagaagagggtcctattggagtaatatgtgcacccactagagaattggcacaccaaatatatctagaggctaagaaatttgcaaaaccacatgggattcgtgtatctgctgtgtacggtggaatgtccaaacttgaacagttcaaagagctcaaggcaggatgtgagatagttgttgctactcctgggagattgatagatatgctgaaaatgaaggcactaacaatgtcaagggcaacttatctggtactcgatgaggctgatcggatgtttgatctaggatttgagccacaaattaggtctatagttggacagatcaggcctgatcgtcaaaccttactcttttctgcaactatgccccgtaaagttgaaaagttggctagagagactctcactgatcctgttagagttacagtgggggaggtgggaatggccaatgaggatataacacaggttgttcatgtgattccttctgatgatgagaagttgccctggcttcttgaaaagctacctggaatgattgacgatggagatgtgttggtgtttgcttcaaaaaaagccactgtggatgagattgagtcccagctggctcaaagaagttttaaagttgcagctcttcatggtgacaaagaccaggcttcgaggatggagattttgcaaaaatttaaatccggcattttccatgttcttattgcaacagatgttgctgctcgtggtcttgacatcaagtcaattaagtctgtggtgaactttgatattgcaagagatatggacatgcatgtccatcgtattggaagaacaggtcgtgctggtgacaaagatgggactgcttacactcttataacacataaagaggctcggtttgcgggtgaattggtgaacagtttgattgctgctggtcagaatgtgtctgtggagctaatggatcttgccatgaaggaaaatgctttgtctgtaattggcccaaggccaatggattggtctactgttccatataatgttccacaggcaccagggaaaaatggaaaacaaagaacctcaagtttggaatcaccaataatgttgttggtgggtcatcagagtgctatatacacaatgaagtttaatcccactggaacagtcattgcatctgggtctcatgacagagaaatgtttttatggaatgtgcatggtgattgcaagaactttatggttttgaaagggcataaaaatgcagttctggatcttcactggactaccgatggatcccagataatatcagccagtcctgacaaaactctgagggcgtgggatgttgaaacagggaaacaaataaaaaagatggcggagcactcttcatttgtgaattcatgctgcccatcacgtagggggccacctctcattgtcagtggatctgacgatggaactgccaaactatgggatatgcgtcaaagaggtgccattcaaacatttccagacaaataccaaattacagcagtcagcttctctgatgcatcagataagatattcactggtggaattgacaatgatgtgaaggtttgggacttgcgcaagggcgaagtgacaatgacacttcaaggccatgaagatatgataacgggcatgtcactgagtcctgatggctcctatcttctgactaacggaatggactgcaagctctgcatttgggatatgcgcccatatgcacctcaaaatcggtgtgtgaagatatttgaagggcaccagcataactttgagaagaacttgttgaaatgtagctggtcgtctgatggtagcaaggtcacagctggtagttctgatcggatggtttatatatgggatactactacccggcgcatattgtataagctccctggacacactggatctgttaatgagtgtgtcttccatcccagcgaaccaattgttggatcttgcagtagtgataagcagatttttctgggggaaatctgagaagaactccttggcagcaaaaactgggacgggcttctggacccacttaaccttgacctccgaaaactcatcctccgctgcggcgacttctgccaagccacatacgacgccttcaacaacgaccagaactccaggttctgcggctccagccgatacgccaagtcgtcgttctttcaaaaagtaatgctccaaaacggctccgattaccaggtcgactccttcctctacggcactgccaaagtcagcgtccccgaggccttgcttttgcattccaggtctcgcgagtcctgggaccgagagtccaactggatcggctacattgccgtcaccaccgatgacgtcagcagatctatcggacgacgagaaatctacgtcgcttggcgcggcacgactagggactacgagtgggtcaatgttttaggagccgaccttgaatcggccaagtctcttcttcgccggagcgccaacgaagacagaggtcagcagcacgacgacgactcggaaacaaggcgttcaaagaaaggctggaaaagtacaagaacctgaaagtacttcacgtgaagaacacgatcgatatgataacccattatccagggagtctgtttgggtacgtggatacggggattgagctcgtgatcgacacgaggaagtcgccgagcttgaaggactcgaagaacccaagcgactggcacaacttgcaggcaatgcttcatgtggtggcgggttggaacggaaaagaaggagagtttgagttgaaggtgaagagaagcttggcgttggtgaacaagtcatgtgactttctaaaggatgagtatttggtgcctggttcctggtgggtggagaagaacaaagggatggttctggatgaagaaattggtgactgggttttgtctcccatccctcctagtcgatctacatataataacttgattaacgcctgtgggtctagtggaaattggaaagaagctatggaaatttgcaagaaaatgacagataatggagttgggccagatcttataactcataacattgttttatcttcattcaaaagtggggcccagtattcaaaagctttatcttattttgaacttatgaagggtacaagcatccgtccagactcaacaactcttaacatcgtgttgcattgcctgataaagcttggacactacagaaaagcctttgagattttcagttccatgagaaataagacagcagaatgtcgccctgatattgtaacattcaccagcatcattcatatgtattctgtacttggcgagattgaaaattgtaaggctttgttcaatacaatgcttgcggaaggcttaaaacctaacattgtttcatacaacacgttattgggtgcatatgcttcacagggtatgcacaaggaggctttgtcagtttttaatgaaataaagcaacatggttttcgccctgatgttgtatcatatacttctttgctcaatgcttatggaaggtcacagcaacctaaaaaggcaagggcagtatttaacatgatgaagagaaacaactgtaagccaaatcttgtgagctacaatgcactaattgatgcctatggatctaatggcttattagctgaagctgttaaagtgttgcgtgagatggaggaaaatagtattcatccaaatattgtgtcaatatgcaccattttggctgcctgtggacgaagtggtcaaaaggtgaatattgatgctgtgctttcagcagctaagatgcgaggcatcaaattgaacacaattgcttataactctgctattggaagctatatgaatttaggggaacatgataacgctataagcctgtatgaatcaatgaggaggaagaaagttaaaccagattctgttacttacactttgttaataagtggttgttgtaagatgtcaaaatacagtgatgctcttggtttttatgatgaaatgatggatttaaaaattcctttgtccaatgaggtctattcatccgtgatctgtgcctacagcaaacagcagagaaccccacgaggtaagcatcgaaacccagaaaagctagaggatgtcatctgtagaatgatgacgagccgtgcttggacaacccgcttacagaacacgattcggaatttggttcccgaattcgatcactctcttgtgtggaatgtgttgcacggtacccggaactcggaacatgcgctccagttcttccggtgggtcgagcgtgccggtctgtttaagcacgaccgtgagacccatttgaaaatgattgagattttgggccgggcttcgaagctcaaccatgcccgatgcatactattggacatgcccaagaagggtgtggaattggatgaggaccttttccttgtactaattgatagttatggtagagctggtattgttcaggaagctgtaaaaatgttcaacaaaatgaaggagttgggtgtggagaggagtgttaaatcttatgatgcattgtttaaggttatcctgaggaggggacggtatatgatggccaaaagatacttcaatgccatgttaagtgaggggatagagcctactcggcacacatataatgttatgctttggggtttctttctctcgttgagattggagactgcaaaacggttttatgaagatatgaagagcagaggaatttcacctgatgttgtcacgtataacactttgattaatgggtttattcggttctcacagattgatgaggcagagaagttgttgacagagatgaagggacggaacctggcaccctcagtgataagttatactaccatgttaaaagggtatgtttcagttggacgagttgatgatgcgctgaaagtgtttgaggagatgaagtctttaggtattaggcctaatgctgtcacatatactacattgttgcctggactttgtgataaagaaaaaatgtctgaagctcgaataatgttgaaggagatggtggagagatatatagctcctaaggataattctatcttcatcagattgttatcttgccaatgcaagcatggtgatctgaatgctgctgcacatgttctcaaggcaatgattcggctgagcattcctacagaggcaggtcactatggcatcttaattgagagtttctgtaaggctgaggtgtatgatgaggcagtcaagttgttggataagcttatcgaaaaggaaattatattaaggccccagagcaccttggagatggagcctagtgcttataatccaatgattgagtatttgtgcaaccatgggcagacagggaaagctgaaacctttttccggcagttgatgaaaaagggtgttcaggatccagttgcctttaacaatttgatccgtggtcattccaaagaagggaatcctgattctgcatctgaaattttaaagatcatgggtaggagaggggtccctagagattcagagtcctacaaattgctcatcaagagctgcttaagtaaaggtgagccgtctgatgccaaaacagctttggatggtatgattgaaagtggccatgttccagattcgtcattattcagaacagtgatggaaaatctgtttgaagatgggaggattcaaactgcaagccgggtgatgatgatgatgttggagaagggtgttaaggagaatatggacttggttgctaagattttggaagcccttctcttgagaggtcatgttgaggaagccttgggaagaattgatctacttattcagtatgagtgtgcacctaactttgatagtctcttatctgttctttgtgagaaagggaagaccattgctgctgtcaagctattagattttagtcttgagaaagactgtaacctagacttctcaagctatgataaggtgttggatgctcttctatcatcagggaagactcttaatgcatattcaatattgtgcaaaataatggggaagggtggggccactgactggagttgcggtgaagctcttattaggagacttaatcaggagggaaacacaaagcaagcagatatcctctctagaatgataaagaaagtggccattgtgattgcgaattgtgttgcactgttggtgataatttcgtttgtcgtggctcattactgcgccagagaacggacttcgaattccatggtggggagtgagagtgggaa-aggaggagtggtagtagctatggcagtgagaagaaggtgtacgccaacggaggtgcagacagcgatgggacgaatgctacggatcgaagcaagcttgtatttttcgataggagaaagcaatttgagctggaggatttgctccgtgcatctgcagaaatgcttgggaaaggaagcttgggaaccgtatacaaagctgtcctcgacgatggcagcactgtggcagttaagagactcaaggacgctaacccctgcgctcgtagagagtttgagcagtacatggatgtgatagggaagcttaagcaccccaacatagtgaaactaagagcttactactatgccaaggaggaaaagcttctagtatatgactaccttcccaatggaagcttgcactcacttctacatgggaatcgtggtcctggtagaattcctttggattggacgacaagggtcgggggagaagtaggggaagatgaagaagactctgggatcgtttactatggtccaatctcatccaccataaagaaagttaagcttctctcactttctacctgctgcctctctgtgtctctgggccctgtcataacgttcatgacatcacctgatatgaatgtgatcattaagggtgctgtagcatcttcagtaatattcttaagtgcgtctaccactgcggcccttcactggtttgtaagtccctacattcacaagttaagatggaagcctggctcagacagtttcgaggtggagatgctgtcatggttggcgacatacattcctaggaccatcaagttcgctgatgtccgaccaccagagaccaacagacctttcgtgacattcaaggccaatgggaatttctacttcgtggacgcagagcactgtcacaacaaggcattgctcgcgagactgacccctaagaaagcaaatcaagagtctgcttttaagaatttgtga------------------------------------------------------------------------------------------------------------------------------------------------------------------------------------------------------------------------------------------------------------------------------------------------------------------------------------------------------------------------------------------------------------------------------------------------------------------------------------------------------------------------------------------------------gtttttcttaaagcaatggcagagactgggcaagtaaagctgtatggtgaacatccaactttgactgaaacttctctctacagagctagacgacatcttttcaaacaagaaaggcttcaagctgagcatgaaaaactggaaagactgggttcaatagcatactactcagaatgggtgaaggcatggaagagggacacttcaagggaagctgtccagaaacattttgaagagactgatgaagatgaaataacccagctaattgatatgttttgtcatcaaaccgatcgagagtataggataatgatgggaactgatgtccgtatacagagggatcctttagcaatgcgaatgcgggaggatcaaataaagcaa--------------------------------------------------------------------------------------------------------------------------------------------------------------------------------------------------------------------------------------------------------------------------------------------------------------------------------------------------------------------------------------------------------------------------------------------------------------------------------------------------------------------------------------------------------------------------------------------------------------------------------------------------------------------------------------------------------------------------------------------------------------------------------------------------------------------------------------------------------------------------------------------------------------------------------------------------------------------------------------------gttgcaggttctttgtgccatcagctattattatttatcatctggttgtccagtttccaagatgtcatgctgctgcacactccacttgaacaaactcacatgtcgtctagattggagcttgcaagtcctcccattagtgaactctttgagccaatagaaatatcacctgctattcttccacataatccacacccaagtgaatcattgcctccaatgtacccaacctttccaactagatatgaaccagtcttgaccggaagatgtcctgtaaacttctctgctatatcaagtatcatggaaaaaacagcatctgattgttcccaacctttggcagcacttgtaggaaatgtaatatgttgtccacaacttagtagtctagtgcacatcatccagggtttctacagcatcagttcagatgaattggttttgaaaaattcagttgctaatgattgttttgaagatatcattagtatcctagccagcaagggtgcaaacagtacaataggtacaatttgctctatcaaatcatcgaatcttacaggtgggtcttgcccagtgagggattctattatgtttgagaaaattgttaatataagtaaattactggaggcctgcaccagtgttgatccccttaaagagtgttgcagacctgtttgtcagcctgcaattatggatgctgcacttcagattgcaggaaaacagttgatgaccaatgaaaataaaaatgtagtaggagagtttaaccatattgattctcttaatgattgtaagcgagtggtttattcatatctttcaaggaaactcccaatggatgttgcaaatagtgcatttcgaatattatcttcttgcaaagttaacaaagtttgtcctttggattttaagcagccttcagaagtaatcaaagcatgtcgcaatgttgctgcccccagcccttcctgctgtagctcattgaataattacattgcaggaatacaaaagcaaatgttaattacaaataaacaagctattatttgctctacagaattcggatccatgttaaggaaaggtggggttatgacaaatatttatgagctttgtgacattgacttgaaagattgcgtaaagatccctcagcttccagcagaggccaaaattcctcagtcggcctgccttaaaacataccaggtgaaggactctcagggggttgtgtgggtttggatgtctctgaagactcctccaaaccctagtaaactaccttggtttgagaactttgccaggccagggtttcaagatgtttcaacaatccatgatctcccatatgaccactcaatactccttgagaatctcatggaccctgcccacattccaatctcacatgacagaacagattggactgcaaagagggaagatgctcaagcattgggtttcgaggtgactgaacgttctgatagaggatttgcagggtggtggggcaaggcaacagatcaacccttgccaaacttcttacggtttgaagcaccttgtgttcttcagaataacagagaagttgttgacaagaatggagaaaagaactacttcactggtcttttcctttgtagaccaagcggacagggaaaatctatgctcattgtgaggtttggaggaacaatgagatcgccactggtaaaattgtttccacaatggtacttccatcagaatgcttgtaaggtctttgagcaagatatgggatttctttcatctcaaaacgaggtactcgtgaaagaaaaagttcccaccaaagagctttaccttaacttgagatcctcagatacatgggtagctgaatacaggaagtggatggacaaggttggacatggtatgccttatcattttggacacagcacagtatcattgcctaaagtacctgctgtggtagaacatgctccagccggactaactgctggggtttctgcgtctttaccagctaagggtgggattggagcattgtatgctccaaatttgaacaacagatacttccggcatgtaattcattgcaaagggtgcagaaatgttgtcaaagcttttgaaacatggaaaaaaggcctctctgcaattgctatagtgctggccacagtggcgatccttgtgtctggcaggcagtggaaagcgcttttgttggtagctgcagctgtgtgctcgggtggagcttatgcatgctcagctgctattgcattgaatctgcgcaccaggttcccttctgcccaacgtctcgtcgccattggcgatctccacggagacctcgacaagaccaagcaatccctcaggctcgccggcctcatcgactcctccgattcatggatcggaggttccgccacccttgtccaagtcggcgacgtcctcgaccgcggtggagatgagctcaagattctctatcttctcgagaaattgagacgagaggccgctagatcgggcggctccattatctccatgaatggcaaccacgagatcatgaacattgaaggcgattttcgcttcgtcactcgggagggttttgacgaatttagggcttgggcggattggtattgcactgggaacaaaatgaaagctctttgtaagggattagagaagcccattgacccatttcatggtatacctttggttttcccacagccttctgattcattctggtctcagatctccacatttaggacagcggcttgggaaggatatagaagaaaatcaatcacatattgggttctactagctctgagcagtggtggaatgctcgtggccttccctgcttcatcaattctttcccgtgtctattacacaaatggtggtaacagcaagtggatcatttcttgggtggcagttgctgggtggcctctaactcttcttttcttatttcctacatactacttctgcaaaacttttcctactcctctgagctggaagctcacactgtcatacatcatgctcgggttcttaagtgctgctgacaacatgatgtatgcctatgcatatgcctatcttccagcatctactgctgttcttctggcatcttcttcactggttttttctgcactatttgggtaccttattgtgaacaataagattaccacttcaataactaatgctattgtggtaatcacttttgctgtgaccatcatagccttggactcagaatcagacagatatggaaatatcactgatgcccaatatatcttgggttttgtaatggacattctgggatctgctcttcatgggctcatctttgcactttcagagttagtgtttgtaaaattactcggcagaagatccttccatgttgtgttggagcaacaagtcatggtctccttatttgcttttgtattcaccaccattggtgtcattgtgaataaggattttcaagggatggcatctgaggctaccgttttcaagggtggtaaaacttcctattaccttgtccttatcgtggcagcttcaattgaggatagttccattgattttggggacttcttcaaaggtccattaccaggaaagtttcttaagctgttggcatatttggctttatcccggctcggaatatatgtacctcttggtggggtaaatcgggaggcttttgtaggaaatttggatcaaaacagtttgttgagcactctagattcattttctggcggaggcattggtagacttgggatatgctcacttggtattgttccatttatcaatgcacagattgtattccaacttcttgcccagatataccccaaattacaagatcttcaaaaaagagaaggcgaagcaggtagaaagaaaattctccagtatactcgatatgcttcagttggatttgccatagtacaggctattggccaagtactctatctacgtccatatgtgaacgacttcagcacacaatgggctattgtttctgttacccttttgacacttggctcaatattaacaacatacattggagaacgaatctctgacctaaaacttggaaatggtacatcccttttgatattcacaagcattatctcctacttgccagcatcctttggtaggactgttgctgaggcttttcaggatggtaactacattggacttgccaccatcatcttctccttctttctgttggtccttggaattgtgtatgttcaggaagcagagaggaaaattccacttaactatgcctcaagatacaccagtagaagtggagggcttcaaaaatctgcttacctgcctttcaaggttacgatctgcttccaatctccgatcgaaccaatcacgatcccgcaactgacagctctttccaacccaaagatccgctgtagatgcaatctctccctcccttccagatactcactaacaagcatcgaacccgaacccgtatacgcctctgtcaaagccttcgcacctgccaccatagccaaccttggccccggctttgacttcctcggctgcgccgtcgatggtctcggtgacttcgtgtccctcagccttgacccacatgttcaccccggcgagatctccatctctgaaatctccggtgacaacgccaacaaactcagcaaaaacccaatttggaactgcgctggaatcgctgccattgaggtcatgaagatgctcggaattcgatcggtgggtctgtcactttcccttgagaaaggactgccactaggaagtgggcttggatcgagtgcggctagcgcggctgctgcggcggtggcggttaatgagattttcggagggaaacttagcgtagaggagctggtaatggctgggcttaaatcggaagagaaggtctccggttaccacgcggacaatgtcgcaccgtcgatcatgggaggctttgtattgattcggaactacgagcctctggagatgattcggttgagctttcctgaggagaaggagctgttcttcgtcttggcgagcccggaatttgaggctccgacgaagaagatgcgggcagcgttgccaacagagataggaatgccgcaccatgtatggaattctagccaagcaggggcattggtggccggagtactacaaggggatctgatgagtttgggcaaggccttatcgtcggacaagattgtggagccgaggagggcacctctgattccgggcatggagggtgtgaagaaggcagccattgaagcaggagcatttggatgcaccattagcggggccggacctaccgcggttgccgtgatcgacgacgagaagagaggggtcgaaatcggtgagcaaatggtcgaggccttcttgaaggagggcaatttgaaagctgtggcgaacgtacataggctcgaccgtgccggtgccagactcatcgggagcatttccagatgacaggttttgatggaattgaaattcatggggcacatggctacctcattgaccaattcttaaaagatgggataaatgatcgagtagatgagtatggtggatcatatgcaaaaaggtgcaaatttttaatggaaatagttgaagcagtagttgcggccattggtgctgatagagttgcggtcagaatttcaccagcaatcgatcatcttgatgctatggactctgatccactcagcctaggtttggcagtggtagagaggctcaacaagctccagctaaactttgctgcaaaactcgcgtatcttcatgtgactcagcctcgatacacagcttatgggcagacggaatcagggagacctgggactgaagaggaggaaactcatttgatgaggacactgagaaaagcttatgagggaacattcatgtgcagtggtgggttcactcgggagcttggaatgcaagctgtggcagagggtgacgctgatttggtatcgtatggtcgtctttttatctcaaaccctgacttagtactgagattaaagctgaatgcaccattgaacaagtatgttaggaagaccttctacacccaggatcctgttgttggctacacagactatccttttcttagcattttctcgtccatatctccatctccaattgcggcggccagtctgggtcaggtctacaaagctcaactgaagtattctggacagattgttgctgtgaaggtgcaacgccctgctattgaagaagctattggactggacttctacctgattagaggtctaggttttctcgtaaataaatatgttgacatagtaagcagtgatgtcgttgcccttattgacgaatttgcacgcagagtatatcaagagctcaactatgtgcaggagggtaagaatgcaagaaggtttaaaaaattgtacgctgacagggaagatgtccttgtccctgacattttctgggattataccagcagcaaagtgttgacaatggagtgggttgatggagtcaaattaaacgagcaggatgctattgagaaacaagggttgaaagtgttggatctagtgaatactggtatacaatgcagcctcaggcagctgctggagtatggatattttcatgcagatcctcatcccggtaatctgttggcaacacctgaggggaaacttgctttccttgattttggaatgatgagtgagaccccagaggaagcaaggtttgctatcattggtcacgttgtgcacatggttaatcgagattatgaagctatggcccgcgattattatgctctggattttctttcacccaatgtggatgttactccaattgtaccagcacttcggaacttttttgatgatgcactaaattcaactgtgagtgaactaaattttaagacgttggtagatggtctcggagccgttctataccaatatccattcaatgttccagcatattatgcattgatattgaggtcacttactgtactagaaggtttagcactttatgccgatccgaatttcaaggtgctggctgcttcatacccatattttgccaaaaggcttttaacggatccaaatccatatctcagagatgcacttgttgagttgctttttaaggatgggaagtttaggtggaatagacttgaaaaccttctggttcagggaagaaaagatagagatttcttggcaaaagatgctttacagccagttttaaagttattactgggtccagatggtgaagaactccagattttagttattaaagaggcagtccgtgtcacagaagcttttatattaggcacagttattgatacatacaattcagtgcctgatcttgtgagagccttaatgcttaatggcaatgcaactggagttcttttgatgaatgatgctgaacagcaaagcatgatactgctcagagatcaagtgtataggatctgggggcttcttctatcctctcaaaattttgatccatcccttttgcagcccatcctacaagtagcagatcttcgtacaagtttactagttgggggtgatagtatggagagtcagtttgaggaattagctcagagtcctgacattataatagcaactcctggcaggctcatgcatcatttatctgaggttgaagacatgtcattgcgttctgtagaatatgttgtttttgatgaagcagattgtctatttggcatgggttttgctgagcagttacataagatccttatgcagctgagtgaaaatcgtcagaccttgcttttcagtgcaacattacccagtgcccttgctgagtttgcgaaggctggtttgcgagaccctcagcttgtgcggcttgatttggagactaagattagccctgacttgaagcttatgttttttaccttacggcaggaggaaaaatatgctgctctacttcatttgataagggagcaaatcagttctagtgagcagacgttaatatttgtatccacaaaacatcatgttgagttccttaatgttttatttaaagaagagggtattgagccatctgtatgttatggtgaaatggatcaagatgctcggaaaattcatgtatcaaggtttagggcaagaaagactatgtttctaatcgtgacagatgtcgcagccagggggattgatattccattgcttgataatgtcataaactgggactttcccccaaagcctaaaatttttgtgcatcgtgtaggccgagctgctagggctggtcggactggtactgccttttcttttctgacatctgaggatatgccttaccttttggatctacatctgtttctctccaaaccgattagggctgcacccactgaggatgaggttttgcaggatatggatggagtcatgtccaagattgaacatgcaatagcaaatggggagaccgtttatgggcgttttccccagacagttcttgatcttgtttcagatagagtcagggaaacaattgattgttctgcagatctgacttctatgataaaaacctgtacaaatgcatttcgcttgtattcaaagacaaaaccattgccttcaaaggagtccattagaagatcaaaggagttaccccgtgaagggttgcatccaatttttaaaaatgtactggctggtggagagttaatggcattggcattttctgaacgcttgaaggctttcagaatagagaaggctttaggaccaaagggacagataacacaggaattgaagactttgccaggaaaaggggttggtgtgcactcaattggagatcacacagccattgagctaattggcacagatcggccgggtctcttatccgagatctcagctgtcctcgccgaccaccacttcaatgtagctgctgctgaagtttggacacataataggcggatcgcttgtgttctttacgtcaacgatgataacacatgtcgagcggtagacgatccacacagattgtctaccatggaggagcagctcaagaacctcatacgtgggtgtgaagatgatgagaaagtgggttacaccagtttctcaatggggttcacccacattgatcgtcggctccatcagatgttgtttgcggatagagattatgagggcgctgggcttactaatgagatcgattatcctccttctttcaggccaaagatcacggttgatcgttgtcaggaaaagggatattcagtaattagtgtcaggtgtaaagatcgtgcaaaactgatgtttgacattgtatgcacactcacagatatgcagtacgttgtcttccacgccgccatctcatcagatggcccttatgcatcacaggagtattatattcgtcacatggatggttgtacacttgatactgaaggagagaaggaaagggtaatcaaatgtcttgaagctgcaattcggagaagagtaagcgagcgactctactactggggcaacaccccggagcaagacttctacgaccaacaaggcatcagagcttcttctgccttctacacctctcccagaggcttgaagctcttcacgcgctcatggcttccactttcctcctctcctcctcacggcctcatcttcatgctccacggctatggcaacgacatcagttggaccttccaagccacagctatcttctttgcccagaaaggtttcgcctgctttgctcttgacctggaaggccatggcaaatccgatggtctcaggggtttcgtccccaacgtggaacttgtcgtcgacgattgcgtctcattcttcagttccatcaaacgagatccccaattcctgggtcttccttcgtttctctacggcgaatcaatgggcggcgcaatttgccttctgatccatttcgccgagccggaagggtacaatggtgcgattctggtagcacccatgtgcaaaatctctgagaaagtgagacccagatggccaattcctcaaattctaacgctagtggccagattctttcccacctggcctatagttcccactgaggatatcatgcgcaagtccgtgagagtcaatgagaagatcatcatagccgagaaaaacccaatgagatataggggcaaaccaagactgggaacggtgttggatctgctgagagttacagagcaattgagcggaagactaagtgatgtgaggcttccattcatagtattacatgggagtgcagatgaagtgaccgatccgaatgtgagcagagcattgtatgaagaagcaaagagtgacgacaagaccatcaagacttacgatggaatgatgcattccttgttgtttggagagactgatgagaatgtgggaattgttcgtgctgatattctttcttggttgatggaggagtccccgatctaccgtcttcctcaagactcgctccaccagatcttctcgacacttcccctccgtcagatcatgctctgccgctccgtctgcaagctcttcaaccaggtactcagtgcaccttgcttcgtcgatcacgtcttcacccgatcccctctccacctcctcgctctccgacctccacacaccaatcacaaccaccgccacgcgtcgtctcatccgtgcctccacgccttcgatcccgaccagagccaatggctgaaattcaacctcgacttcctccccttccggtctcctcacccggtggcggcctcactcggactcgtttatctctgggctgagtcaccagactcgcccgagtcgagcaagtcgttggtagtctgtaaccccttgactaggcagttccgggtcttgccgcagctgggttcggcttggtcgcgtcacggctctgtgctagttgactcggctcgccaagtcatggtgcttactgaactcgccgcgctttacttctccggtgcgcaccagtggctcacgttctcttctaacctaccttcgaaacccagaagcccaatcttggtgtccgactcggtttatgctctttgcgatgtggggtcgccttggaggagccaatggaagcttttctcttgcactatcacgaagctcaagagctcgcagacctggacccggctcgagaggcacgaatggggggacgtttttgacattttgaaacgaccgcgtttggttaggggaaccgggaatcgaatcttgatggttggtgggttaaagtcttcgtattctttgaactcatcgtgttcgacgatcttgatactgaggttggatttggatagcttggagtgggacgaggcgggtcggatgcccatggacatgtacaggtgttttcaggagtcgagcaagttcaaagtgtttggtggaggcgacagggtttgcttttctgggaagaaggttgggaggttagcgttatgggattactattccggtaaaggggaatggcggtggatagaaggcgtgcctggaaatggtgataatctttgcagaggattcgttctcgaggccaggctaacagcattgccttga------------------------------------------------------------------------------------------------------------------------------------------------------------------------------------------------ttgc--------------aggtctattacaagttca------acagctttgcaatgcttagggaaccattgatgttaatatctgggtttttcttcttttttgttgcctgcattgtatatatgcattcagatatgtcaatctccaacttcagcttcttatttggcaaaaatg------------caatgggatgaagtgctagctgcag--------------------------------------------ttcagcagg-------------------------------------------tcgaaaatattgttagtcgttgcctaacaatacatgat-------------------aaactggaagcatcgttgtcttccagttgtaaagcagctagaaaagcactga------------------------------------------------------------------------------------------------------------------------ctcattgaaagaacttacaacccttgttgtgcaaatcagggcgaagacaaaggaactcatcctcggaaacccgtcggtgacggtggagaaaggaaagtacagctatgacgtggaaacactaatcaacaagctcagcagcctccctcctcgaggtagcatagctcggtgcctagacatcttcaagaacaagctctcgctaaacgacttcgctttggttttcaaggagttcgctcagcgcggcgattggcagcggtcgcttcggctgttcaagtacatgcagcgccagatatggtgcaagcccaacgagcacatatataccatcatgattagcttgcttggacgtgaaggcttgcttgacaagtgcgctgagttgttcgacgaaatgcccagccaaggcgtggtccgtagtgtcttctcctacaccgctttgatcaatgcatatgggcgcaacggtcagtacgaaacctcgcttcaacttcttgacagaatgaaaaaggacagggtttcgccgagtatattaacatacaatactgtaattaatgcttgtgctaggggtcgtttggattgggaagggttattaggattgtttgcggagatgagacatgagggtgtacaacctgaccttgtcacttataatactttgctaagtgcttgtgctagtagaggtttgggtgatggggcagagatggtgtttaggaccatggttgagggtggaatagttcccgacataaccacatataattatcttgttgaaacttttgggaaattggctaagctcgaaaaagtctccgacctgcttaaggagatggagtccggagggaatttgcctgatataacctcgtataatgtgttactggaggcatatgcaaaactaggatcaatcagagaggcagtggaggtgtttaggcaaatgcaagcagcaggatgttcaccaaatgctactacttatagtattttgttgaatttgtatgggacgcatggaaggtatgatgacgttcgtgatcttttccttgagatgaaagttagcaatgcagagccggatgcagctacttataatattctcatccaggtgtttggtcaaggagggtactttaaggaggtggtgacattgtttcatgatatggtggaggagaatgtagagccgaatatggagacatatgagggcttgatagttgcttgtgggaaggggggtctccatgaggatgctaagagcattttacttcacatgaatgagaaaggaatagtgccaagttccaaggcttatacgggagtgattgaagcatatgggcaagctgcattgtacgaggaagctcttgttgccttcaacacaatgaatgaagttgggggcaagccatctgttgaaacctacaattcgctcattcatgcatttgcacaaggtggactttttaaggagtctgaagtgattctgttgacaatgggtgagtctggtattgcaaggaatgttgattcgttcaatggcatgattgaagcatttaggcaaggaggtcagtttgaagaagctttaaaggcatatgttgagatgggaaagactagatgtgatcctgatgagcggacccttgaggcagttttaagtgtttactgctctgcaggtcttgttgatgagtgcgatgagcacttccaagagattaaggcttcaggaatattgcccagtatcatgtgctactgcatgatgcttgctgtttatgcaaggaatgacagatggatgatgcttacaagtttctgaatgagatgcttaataatagggcatctaatattcatcaagtcatggggaagatgattaagggagattatgatgatgatgccaactggcaaatggtggagtatgtcttagacaaactaaactctgaaggatgtgggctggggatgaggttctacaacacacttctggaggcactttggtggttgggtcagagagaacgagctgcaagattgctcaatgaagcaacaaaacgggggctttttcctgaagatcaagattgtgggaaacggtcggtagagtccagtggtatggatttggcatgtttcttatatacattgtgacattgtctatattcccaggatatataacagaggacgtgcactctgagattctcagggattggtacccaatcctcctaattgctgtctacaatgtgtttgacttggttggcaagagtcttactgcggtgtacctcctcgaaaatgcgaaggtagctatcggtagcactgtggtgagactgctgttttttcctctcttcttcgcatgcttgcacggtcccaaatttatgcgtacagagattccagtgacagtgctgactgcccttttgggcctcaccaatggctacctgacaagtgtgttgatgattttggctcccaaagttgtgccattgcaacatgctgagactgcaggaatagtgatggtactatacttgcttgttggtttggctgctggttcagttttatcttggttttgggtcatctaa---------------------------------ccatctgaaaagcaaaatcaagaaagctctgttcatgagtatactaatggaatcatcaatgaaataaggaatttagttagtgatatttcctctgagaaaagtcagaagacaaaaaccaaagaagcacaagaaagcattctccaagaaattgaaaagctggctgctgaagcctacagtatctttagaagctccattcctacttttgcggaggaagttgtgacagaatttgaagaaccaaaacctcctcccactgtcaaaataatctcagggactggcacggggtttgaaatattatgccaagggtttaactgggaatctcataaatctgggagatggtacatcgaactcaaaaataaggctgaagaattatctttgcttggtttcacagttatttggttgccaccacctacagaatctgtgtcacctgaagggtacatgccaaaagatttgtacaatctaaattccagatatgtagggggaataccaacgtgtattggttcactcaaagctttgactcatctaaacctctcattcaaccatttaagttataagatatctcctagactagtgttttctgagaagcttttcgtcttggacttgagtaacaatgatttgtcgggtcctctccctagcaagattgcagtgacgactgagaaatctgggcttcttcttcttgacctgtctcacaatcgtttctctggtgaaatcccattgaagattacagaactgaagagtttgcaggcgttgttcctttcatataatcttcttgttggggaaattccagctaggattggaaatttaacttatctccaagtgattgatctatcacacaacttgttgtcgggttcaattccattgaacattgttggttgttttcagctgcttgcattgattatcaacaacaacaatctttctggtgaaattcaaccagagtttgatgcattggatagcttgaagatactggacattagcaacaacatgatctctggtgagatcccactaactttggcaggctgcaagtccctggagattgtagatctcagctccaacaacctctcgggaactttaaatgatgcaatcaccaaatggtcaaatctcaggtatctgtccattgctcggaataaatttaccggaagtctacccagttggctgttcacatttgaggcaatgcagttgatggatttctcagacaacaaattttctggttttatacctgatggtaactttaatgttagcttgaattttaacaatggtggcactgttaaaatgctaaagggggcaattgttccagcacaaaatgtggatactaaagtttctattgttgtagctggtagcagtgaattacgcttcagttatgttctatcttcaatggttggaatcgatctctctgaggctaagcgtgctgtgccgttgaaagattatcgcaatattggaattatggcccatatagatgcgggaaaaaccactacaactgaacggattctgttctatactggaagaaactataaaataggggaagtacatgagggaacagcaactatggactggatggagcaggaacaagaaagaggcattaccataacttctgctgcaacaaccacgttttggaacaagcatcgaattaacataattgacactcctgggcatgttgacttcactcttgaagtggagcgggctcttagggtgttggatggttctatatgtttgtttgacagtgttgctggtgtagaaccacaatctgaaacagtgtggaggcaagcagataaatatggggtacccaggatttgctttgtcaataaaatggatcgtcttggtgcaaattttttccaaacaagagacatgatagtgacaaatttgggtgcaaagccactggtcattcaaatccctattggtgcagaagataattttcggggagttgttgatcttgtgaagatgaaagctataatatggtctggagaagaattgggtgcaaagtttgtatacaatgacattccagtagatcttcaggagatggctcaagaatacagatctcagatgatagaaaccatagttgagttagatgatcaagctatggagagctacctagaaggggttgagcctgatgaagaaacaattcggaaactaattagaaagggaacgatagcaagtagttttgtaccagtattatgtggctctgcctttaaaaataagggggttcagccattgcttgatgctgttgtcgattatctaccttgtccacttgacttgccaccaatgaaggggacagatcctgagaacccagaagtgataatagagagatctgccaatgatgatgaaccatttgctggactagctttcaagatcatgagtgatccatttgtgggaaccctttcatttgtgagagtgtatgcagggaagctatctgctgggtcatatgtactgaatgcaaacaaagggaaaaaggagaggattggtagacttttggaaatgcacgccaatagcagagaggatgtcaaggttgctttagcaggggatattgttgcccttgcaggattgaaagatacaataaccggagaaacattatgtgatcctggtaatcctattgttcttgaacgaatggacttccctgatcctgtgattaaggtggcaattgaacccaagactaaagctgatattgataagatggccactggtttgattaaactcgcccaagaagatccttctttccacttctcacgggatgaagagatcaatcagacagttattgaagggatgggagaattgcatcttgaaattattgttgataggctcaagagggaatttaaggtagaagctaatgttggagcaccccaagtaaactacagggaaagcatttccaagctctctgaagtgaagtatgtacacaaaaagcagtctggtggacagggtcagttcgcagacatcacagtgcggtttgagcccatggaagcaggcagtggttatgagttcaagagtgaaattaagggaggtgcagtgccaaaagaatatattccaggcgtgatgaaaggattggaggagtgtatgagtaatggtgtgcttgcaggctttcctgttgtagatgtacgtgctgtactagttgatggttcttaccatgatgtcgattcaagtgtcttggccttccagctggcagctaggggagcttttcgtgaagggatgaagaaagctggccctaggatgcttgaaccaataatgaaagttgaagttgtcacgcctgaagaacatctaggagatgtgattggtgatctcaactccagaagaggccagatcaacagctttggtgacaaacctggtggtctcaaggtggttgatgcactggttccactggcagagatgtttcaatatgtcagtacactgcgggggatgacaaaaggccgtgcgtcctacaccatgcaattagccaagttcgatgttgtccctcagcatattcagaaccagcttgctgccaaggaagaacaagttgccgcttaa----------------------------------------------------------------------------------------------------------------------------------------------------------------------------------------------------------------------------------------------------------------------------------------------------------------------------------------------------------------------------------------------------------------------------------------------------------------------------------------------------------------------------------------------------------------------------------------------------------------------------attcaatggaggaagttgaagctagtttatgatcatgacataagactggctaaaatgcctgtgaattgcagtttcaaggtgttaagggagattatcacaaaaagatttccgtcgtcaaactctgtcttgatcaagtacaaggatatcgatggtgatttggtgaccataacctccacaggtgaactgaggttggcagagtcttgtgcagatagtcttattccaaaagagcctgaaattgataaaacagaatcatttgggatgttgagattgcatattgtggaggtgagtcctgatcaagagccaactatattggatgaagaagaggagaagcccatggagagcgagggcatcaagggagatgaaaatgggtctcattcatcgcttggtgaatgtttggtggaagctgttgattctgaaattgacaagaaagataaagaagctccaaaggataagccaggagcttcagatgatcctgaatgcaaggaattggaaatggatgattggttatttgagtttgctcagcttttcagaacccatgttgggatcgacccagatgctcatatagacttccatgagctcggaatggagctctgttcagaggctcttgaggagacagtgactagcgaagaagctcagggtctttttgacaaggctgcctcaaagttccaggaggtggctgcgttagcttttttcaattggggaaatgttcatatgtgtgcagcaaggaaacgaattcccttagatgagtctgctggaaaggagatagtagcaacacagcttcaaacagcttatgactgggtaaaagaaaaatattccttggccaaagagaagtatgaggaggcactcttgattaagccagacttttatgaagggttgctggcactgggacaacagcaatttgaaatggccaaacttcattggtcatttgcgcttgcaaagagaatagatctttcaagctgggattctacagaaacgttgaaactttttgatagtgcagaggaaaagatgaaagttgctactgagatgtgggagaaactggaggagcagagagcaaaagacctaaaagatccaaatgcaagcaacagagaagaattgttgaaaagaaggaaaaaacaagcaattggtaatgaaggtcaggttgagatttcagctgctgaagcagcagaacaagcagtagtaatgagatcacagatccatctgttctggggtaacatgctttttgagcgatcccaggttgaatgcaaattgcgactaggtggctggaaggaaaacttggatgctgctgttgagcgctttaagcttgctggagcctctgaagctgatgtttcaatggttctgaagaatcattgctccattggagattcagtggaaggagatgagaaaaagattatggacgaaaggcagcaactttgcgaggcggcgaggagcggtgacatgaacaagttgacgattttgatagattctggagctgatgtttcctgcttcgacggtgatggcctcaccccgcttatgcacgcggccaagcacggccatgcctgcgtcgtaaagtccctgctcgaagccggtgccccctggaacgccctctctccttccaacctctccgctggcgattttgctatggaggctggccaccaggaggctttcgataccctccttaatgccgggattcaagctgagttggtactaggaacaattgcaaggaaagagaataagattggtgattgtaatggggattacctggatgatagggttagcttcagtgaggataagttgatggactccaatagcaaggcagtcatgatggcatgggagaaaccattaatggaggctcatgctaaagctgtttgctcaaggggtggtcatatattgaacattggatatggaatgggtctcgtggatacggccattcagctgtatgcaccaactacacacaccatagttgaggctcacccagaagtttatcaacgtatgctttcttctggttgggctgagaaggataatgtaaagataatatttggccgttggcaagatgttataccacaacttgaatcttatgacggaattttctttgacacatatggagagtattatgaagacctgagagagttccatcaacatcttccttctttgttgaagcctgggggaatctactcattcttcaatggcctttgtggtggtaatgcatttttccacgttgtttactgtaacttagtttctttggagcttgagaattcaggatactcaacacagttaattcccttgcctgttaaggactgtttgggagaagaagtttgggaaggtttgagacacaaatattggcaactggatacatattttctccctgtctgtcagaaggatggtaccgaggtgagcgtccgacggcaactcaatcagttcatcaagagccacaagcgcgtctacaaatgggaggtcggtgacaccctcaagaagcttcgccagcgcaatctttgttatcctgctctcaagctttcagaaacaatggctaaaaggggaatgaacaagaccgttagtgatcaggctatacatcttgatctaattgctaaaactcgaggtattcctgctgcagaaaattatttcattgagcttcctgaatcttctaagaaccatctttgttatggtgccctactcaactgttactgcaaggagttgatgactgaagaagctgaagctcttatggaaaagatgaaggaactcaatcttcctttaagctccatgtcctataacagccttatgacactttattccaaaactgggcggtcagaaaggataccaaccataatacaagaaatgaaggccagcaatattatattcgattcttttacatacaatgtttggatgcgggctcttgctactgctaatgatatctctggagttgaaagggttattgacgagatgaagaaggatggccgagttactagagattggaccacttatagcaacttagcatcaatttatgttgatgccggcttgtttgacaaggcagaaagtgcactaaaggaattagagaagataaattcctttaaggatctttctgcttaccagttcctaattacattgtatggccgaacagggaacctacttgaagtttatcgtatatggcgttctttaagactggcgtttcctaaaactgcaaacataagctatctaaatatgattcaggtgttggttaacttgaaagatctgccaggggctgaaaaatgtttcagggaatgggaatcgagatgcttaacttatgatattcgggttgttaatgttctcattggagaatatgctaaacagggtttgctcgagaaggctggggagctcaaggaacgggcccgcagaagaggggccaatccaaatgcaaaaacctgggagatctttcttcattattatttgaagaatggagaatttggttcagcggtcgattgcattgctaatgcaatatctgctggtagaggggatggtggaaagtggattcccccacaacaaattgtcaacacctttatggggcattttgaggaaaagaaagatgtagatggcgcagaaggttttctggatattgtgaaaaaagctgtagataccctagaggtggaggtgttagaatcattgataagaacttacgctgctgctggaaggacaagccctgtgatgcgtcgccggttgaaaatggagaatgtagaggtgagtgaggccagtaaaaagctgcttgagacgatatgtgtggacatggggttccggcgaacacccatcccctgcattttctttctatacctcttggtttcttcccaggcgtccgacactttcacccgccggaaacacataatcgacggacccatcaaaactatcgttgttgtggtcatggaaaaccgctcatttgaccatgttttcggttggctcaaatcgacccgacccgaaattgacggcttgacgggcaaggaatcgaacaggattttggccactgacccggattcgcaggaagttttcgtctccgacgatgctttgtttgttgactccgatccgggtcactcatttcaggccattcgggaacagatatttgggtcgaaccagagtaacgcgaacccacctccgatgaatgggttcgctcagcaagcggagagtatgatccccggcatgtcgaagactgtcatgagcgggttcaagccagaagttctaccgacttacactgagttagccaacgagttcgctgtgtttgaccggtggttcgcgtcggtgccggcgtcgactcagccgaaccgtttctacgttcactcggcgacctctcatggcgccacgagcaacgtgaggaaggacctcatccatggcttcccacagaggaccatcttcgattcactggacgagagtggactcaccttcggtatatattaccagaatatcccagcgaccctgttcttcaagagcttgagaaagctgaagcacgtgaccaagttccacagctattcactgaaattcaagaggcacgcgaggttgggtaagcttccgaactacgtggtggtcgagcagcgttacttcgacgttagtctcttccccgcgaacgacgaccacccgtcgcatgatgtggcgaggggacagaagttcgtgaaggaggtgtacgagattctgagggcgagcccgcagtggaaagagatggccttgttgattacgtacgatgagcatggtgggttttatgatcatgtgcctacccctgtttctggtgtgccaaatccggatgggataattgggccggacccatattacttccggttcgatcggctgggtgttcgggttccgacaatacttgtctcgccatggatcgacaagggtacc
>Rhamnella_caudata
gcagaagctccggcgccggaaccctaccaggacccgaatgagatttctatgaaaggggtgaaaatcttgggtagacccctctaccttgatatgcaggccacgtcgccggtggaccccagagtcctcgatgccatgcttcctttctatctgtctcgatacggtaacccccattctcggacccatgtgtacggatgggagtccgaccaagctgtggaaaccgctcgctcccaggtggcttctctcgttggtgcttcgcctaaagagatcgtctttacctccggcgctacggagtccaacaacatctccgtcaagggtgtcatgcacttctacaaggataagaaacgacatgtcatcactacccagaccgagcacaagtgcgtcctcgattcgtgtcgtcatctacagcaggagggtttcgaaattacctaccttcctgtgggctctgatggacttgtcgacttagagaagctcaggtcagctattcgtcccgatactgggctcgtctcgatcatggcagtgaacaatgagattggtgtgattcagccaatggaggagattggcaggatttgcaaggagttcaatgttccattccatacggatgcggctcaggcattggggaagattcccatcgacgtttacaagtggaatgtgagtctgatgtctcttagtgggcataagatttacggacccaaaggggttggagctttgtatttgagacggcgtccgaggattcgtgtcgagccccagatgaatggcggtgggcaggagagggggataaggagtggcactgtgccaacccctctggttgtagggatgggtgcggcttgtgagcttgcgaagagggagatggagtacgatgagaagagaattactgccttgcaggaacggttgcttaatggtattaaggccaagcttgatggggttgtgatcaatggaagtatagagaggcggtacgctggaaatctgaatttgtcctttgcttatgttgaaggtgagagcttgctcatggggttgaaggaagtggctgtttcgagcgggagtgcttgtacaagtgcgagtttggagccctcttatgtattgagggcattgggtgtggaggaagacatggctcacacttcgattaggtttggaattgggaggttcacgacagaggcagagattgatcgagcagttgagcttactgtacagcaggtggtgaagttgagggaaatgagcccgctttatgaaatggttaaggaaggcatcaatattaaggacatacaatggtcacagcactgatcccgcgaaacaaacaccaaaaccagttctcaaaagagggttccgaagcgattcgtgaagagccaagtccctgaatccgttctccaagatccggccttgaacgccgcaatagcactcctaccctccaactacaacttcgaggtccacaagtgtgtctggcgcgttcgctccactggagcctcgcgcgtcgctctccagctccccgagggcctcctcatgtactccctcgtcctctccgatatcatctccaccttcggcggcgcctcccactgctacgtcctcggtgacgtcacctacggcgcttgctgcgtcgacgatctcgctgcctcagccctccaagccgacctcctcatccactacggtcacagctgcctagtccccgtccaggtcagcaccgtcccctgcctctacgtcttcgttgacatctccatcgacgtcgaccgcctcgtccgcaccgtcgaactcagcctcaatccaacattgtcctcgccggaacaatccaattcgcctccgcgatcagagcggctaaacccgaactggaaaatcgtgggttcgaggtcctgattcctcaatcgaagccattg---------------------------------------------------------------------------------------------------------------------------------------------agcgagctatttttggaggagtacgatcaaaaggggatgagagcgtcaaggaagagcgcggtgtcgaaggccaaggaggtcaccaactggggaatcatattgggaactttaggaagacaagggaatcccaggattctggataggttggagaagaagatgagagagaagggcttcacttatactgtcgttttgatgtcggagattagtccggcgaggattgcattgtttgaggactccgtgggtgcttggattcagattgcttgtcctcggctgtccattgattggggtgatgcgtttcgtaagccgcttctgactgcgtttgaggccgagattgctctgggatacatcccgggttggtgggagaaggtagtagt------------------acagttttagggtttaacgagtggcttatctcgaaccctactttcgaccacaccgacgagaccctttcgttcttcgtcgattacttcggccgccggaaggatttcaaggcgacccacgatgtcattgttagtgtccacggcgtttcggggcctaaaaccctggcttctgccattgatcggcttgtgagggctggtagacccactcaggcagtttcgttctttgagaggatggagaaggattacggcctcaagcgcgaaaaagaatcgcttaggttggtggtggagaagctttgtgaaaatgggtttgctagttatgcagagaaaatggtgaagagcttggctaacgaattcttcccagatgagtatatctgtgatacactgataaagggttggtgtgtggatgagaagctagaggaagcgaagaggttagctggggagatgtatagaggaggttttgagattggagcaacggcctataatgcaattcttgactgtgtatgcaagctttgtagggagaaagatccttttcggcttcattcggaggctgagaaggtgttgctggagatggaccttaatggagttccaagaaatgtggagactttcaatgtgttgatcaccaatttgtgtaagatcaggaagactgaggatgcaatgaagctgttctacaaaatgggagaatgggggtgttacccaaatgcaaatacttttcttgttttgacaaacagtttgtatcaggcagctagagtaggagaaggcgacgaaatgattgacaggatgaagtctgctgggtatggagaagccattgacaagaaagcgtattatgggtttttgaagattttgtgtggaattgagagaattgatcatgctttgagtgtttttagaaagatgaagaaagatggctgtgaacctggggtgaagacctatgatttgttgatgaggaaattgtgcgctcacaatcgagttgataaagctaatgcccttttcaatgaggctgtaagtagaggaattgaattgacacccaaagcttatcaggtagatccaagatttctgaagaaaccaaaggctgtgaagaaggagaagaaaagtgagacattgccggagaaaatggcaaggaagaggagacgcctcaagcaaatccgattgagttttgtaaagaaacccaaaaagatgatgcgccgt------------------------------------------------------------------------------------------------------------------------------------------------------------------------------------------------------------------------------------------------------------------------------------------------------cctaaagctcctgagcaactgctattaactgaaatacctgattcagaagtaataggcccgtctgatgaagaagaaacaaccttgcttgctgaggaaacacttagagcatgggagcagatgaggaggggagccaagaggctaatgaaggtgtattatgtgagagtttgtggctattgccctgaggtgcatgtcggtcccagtgggcacaaggcacagaactgtggcgctcataagcaccaacaaaggaatgggcagcatggttggcaagcagcggtgctcgatgacttgataccgccgaggtatgtgtggcatgttcctgatgttaatggaccaccattggaacgggagctgaggagcttctatgggcaagccccagctgtagttgaaatgtgtatgcaggcaggtgctgcagtgcctgatgaatacaaagcaaccatgagattggatgtggggatcccttcttctcttaaagaagctgaaatggttgtttga------------------------------------------------------------------------------------------------------------------------------------------------------------ctcatcgtcggcgttgagagccgatatcgggtcgtgtaccggctcgtcaacagcatttatgttctgggcatcaccaccgccgaccacgacaactccatcaatgtcttcgagtgcatcaacgtcgttaaccaggccgtcagcgtcatcgtcaccgcctgtcgcggtgtcgacgtaacccccgagaagctcagccgtaagtacgctgaaatctatatggccctcgacattgtcctgaggggcgttagcaacatccgactcgccgcaatgctggcttcattgcacggagatagcattgccaagatggtgcattcggccatcgacactgagaacaagattcgcggagccgaaagttgg-----------------------------------------------------------------------------------------------------------------------------------------------------------------------------------------------------------------------------------------------------------------------------------------------------------------------------------------------------------------------------------------------------------------------------------------------------------------------------------------------------------------------------------------------------------------------------------------------------------------------------------------------------------------------------------------ggattaatgggtattgtttatttgaaaactttgcctcccaaagcctctggtgataaagaaactgagttttcattccggattgagggtacaagcgcagttaagagatttgttatgcagagttctcgggttagtagtctcggcaatgggatgtttcatgtgaggaccgcaggttctgaagaacctttaccaattttgaagtatagtttgctaccaaggtcaacaccattacctttgagggttcgtcttataaaacgccagagtggaaccttactatctgtgatgatacagtatgtatcgaaccctgatttaccagcaccactgaatgatgtgacatttgttttgaagctaccagttgac------------------------------------------------------------------------------------------------------------------------------------------------------------------------------------------------------------------------------------------------------------------------------------------------------------attggagttgaagggaaagacgcggttatttcattaaaactacatgtggaagaaagcaattacgcggagaaaattggtgttaagcagtggatggatgaaaatgatttgcctggaatggtagatagctacactaccaagttttatgagactgtatcggaacagatagatagtttggcaatgcagtataatatgacagaatttgttaccgggattaagcattttgtgattaaacgacaggttaactcttcagcgtcttccacagccttaattagtccatcaccatacgcagagaagcttttaagtttaaggaatcgaattagtaatagggaatggggtcagatttataccgagatggat---------------------------------------------------------------------------------------------------------------------------------------------------------------------------------------------------------------------------------------------------------------------------------------------------------------------------------------------------------------------------------------------------------------------------------------------------------------------------------------------------------------------------------------------------------------------------------------------------------------------------------------------------------------------------------tcaccatccctttgcacaccaatccgccagagccatgccgtttcatcaacttcctctctgctcctcatgccttcttggtcctcatccccttctctcccttacataggcgtcaaactagtcacctacttccctcaaaattccaccttgaatttacccagcgtccacgccagttacgttctcttcagctccacaagtggccaaaccttagcttccatggatggaactgaactgaccctttacagaacctcatgcatatccggtttagcttcaagaattctgtccagaaacgacagcaaagtcctcgtgatgatcggcgccggcgctttggcacctcatctgatcaaagcccatctcgtagcaagacccagtttgaagaaagtcataatctggaaccgcacggtggaaaaggctagaaacttggcagagaaattgcaagacagtgttggacttgatggggtgagtttcgaaagcaatggttgtttggacgaagtgattgaaatgggagatatagtgagctgcgcaacgaattcggaggtgccgattgtgaggggagagaagctgaagaaaggagcacatttggacttggtgggttcgttcaagcattcaatgaaggagtgtgatgatgaggcaattaggagaggaagagttttcgttgataatgaggctgcgttggtggaggctggtgagttggtgggtgcttttgagagagagatcattgctaaggaagacatcggaggaaatttggtggagttgataagcggagggaaggctgggagaagaaattctgaggagatcactgtgttcaagtctgttggatcggcggtggttgatattctggcggcccaattggtgtatgagactcaatttcaacagcttcacttgcctcccaaatatgcaacaacatagcctccatcttctccaaaccaacccacccccacccaccagttttggacgtcttagtttcagagctttcttccacagcggctcgaaaaggccgggtcttcctctacggtgtgggccgggagggcctcatgctcaaggccctctgcatgcgcctcttccacctgggcctctcagcccacttcgtcttcgacatgaccactcctcccaccaccaccaacgaccttctcatcgcctccgctggtcctggcggattctccaccgtcgatgctatatgctccgtcgctcgatcctacggtagcagagttttattactaaccgctcaaccagagtccggatcgtgtgtaaagcacgccagtgtcgtaggctacgtgccagcccagacgatggcgatgattcggatggtgg---agtgaaatctcggcccttgcttccgatggggagtgtgtacgagggggctttgttcgtgttgtttgagatggtggtgtacaaattgggtgaagcactggatcagagccccgaagccgtacgaggtcgccacaccaatctggagtgaagattatcggggaaagtggcattggtcacaggtggagcctctggtattggagagagcattgtgcgcctattccaccagcatggtgcaaaagtttgcttagttgatcttcaggacaaccttggccagcatgtctgtgaaaccctcggtggtgacccaaacacttgttacttcaatggtgatgtcacaaaagaggatgatgtccgtcgtgcaattgatttcgcagttgataaatatggcacacttgatatcatggtcaacaatgctgggatgtcaggttcaccctgcaatgatatacgcaatgcagagttgtcggagttcgagaaggtatttgatttgaatgtgaagggagtctttctgggaatgaagcatgcagctcggataatgattcctgcaaagaaaggaactatcatttctctttccagtgtatcaagtaccactggaggcctcgggccacatccatacacagcttccaagcatgctgtgttagggctcaccaggaatgttgcagctgagctggggcttcatgggatacgtgtaaactgtgtctctccatacgctgttgcaacaggcttggctttggctcacttgcctgaggacgagagaactgaggatgccttagtaggttttcgtgcctttgtcgggaaacatgccaacttgcagggagtggaattgacagtcgatgatgtagctaatgctgtactttttttagcgagtgatgaatcaaggtatataagtggtgcaaatctcatggtcgacgggggtctgtct---------------------------------------------------------------------------------------------aaagaccaagctaatctcttgtccaagccaaagtcgacttgggttaaccccgctaggcccaagcgttcggtaatttcccttcagaggcagaagcgttcttctcattcttacaatcctcaggttagagacctcaggcgctttgcacagaagctcaataacagttatatatctgaagctggttttgtctctgctcttgaagaaatcccacacccactcactagagataatgcgcttctgttgcttaacagtttgaaaccatggcagaaaacccatatgttctttaattggatcaagacccagaagttgttccccatggaaactatattctataatgtggcaatgaagtctctgaggtttgggaggcagtttcagctcattgaagaccttgctaatgagatgataagcaatgagattgagcttgataatattacttactctactattattacttgtgctaaaaggtgcaaactttttgacaaggctgtggagtggtttgagagaatgtacaaaactggtaagatgcctgatgaggtgacttactcagctattctagatgtttatgccaatttgggtaaggttgaggaagtgcttagtttgtatgaaagaggtagagctagtggatggaaacccgaccccataacattctctgttttgggtaagatgtttggtgaaactggtgactatgatggtatcaggtacgtcttacaagagatgaggtctcttgaagttcagccaaatgtggttgtgtataatactttgttagaggcaatgggtaaggctgggaagcctggtctagccaggagcctgtttgtggaaatgcttgaatcgggtctaagaccaaacgagaaaactttaacagcgcttgtcaaaatctatggcaaagccagatgggctcgagatgctatggagttgtgggaacagatgaggtctaactcttggcctatggatttcattttgtacaacacgttgttgaatatgtgtgctgatcttggattggaggaggaagctgagaagctcttcgagaacatgaagcagtcggagcattgtaagcccgatagttggagctacacagctatgctcaacatatatgggagtggagggaatgctgacaaggcaatggaattgtttgatgaaatgtctgtggtgggtgttcagctcaatgtgatgggttgcacttgtttgattcagtgcttggggaaggccaggaggatcagtgacatggttagagtttttggtatttccattgaacgaggagttaagccagatgacaggctttgtgggtgtttactctctgttgtgtcattgtgtgagaatgaagacgatgaagataaggtggta--------------------------------------------------------------------------------------------------------------------------------------------------------------------------------------------------------------------------------------------------------------------------------------------------------------------------------------------------------------------------------------------------------------------------------------------------------------------------------------------------------------------------------------------cgaatgacagcagctgagcaggttgatctatttgcagccacgccaagtaatatccctgctgaaagttttgaagtttatggagtggcacttgcacttgttgcccaagcttttgttggtaaaaaacctcatctcatccaagattctgataatctattccaacagctacagcagactaaggtaatagctctaggaaacaccgactatacatccagcaaaaaccgtgagatagactttgctttagaaagaggtctttgttcactgcttgtaggagaggttgatgagtgccgctcttggttgggcttggacagtgagaattcaccatatagaaatccatctgttgtagacttcgtcttggagaactcaggggatgatgatggcaatgatctccctggtctttgtaagttgttggaaacatggttgacagaggtggtatttcccagatttagagacacgagagatatacagtttaaacttggagattattatgatgatcctactgtccttagatatttagaaaggctggagggtgccaacggttcacccttagctgctgctgcagccatagttaggattggggctgag----ggttctccaacatctctggacccggttgagttccagttggccgagacgtatcgggctgttccgaccacactctggcattcccttctcaagtctctatgctcctctgcctcctctattggtctagcttatgctgtcgtttcgtggctccaaaaacataacctttgtttctcctacgaattgctctactcgattctcatacacgcgctcggccgctctgagaagctctacgaggcgttcttgctctcccagaaacaatccctgacggcattaacatacaacgctttaatcggtgcttgtgctcgtaacaatgacctcgaaaaggcactcaatttgatgtccaggatgcgccaagatggtttccaatcggatttcgtcaattacagcttaataattcagtcattaacgcgttcaaacaagattgattcccctattctgcaaaagctttatagagaggtcgaatgtgataagattgagcttgatgggcagctactgaatgatataatcgtgggttttgcgaaagctggggataccaaccgcgctatgcattttctagcggtcactcaggccactgggttgagccccaggactgcatctttggtttcagttatatcagcattggggaattcaggtaggacagtggaagctgaagccatatttgaggaaatcaaagaaggtggattgcaaccgagaactcgagcatttaatgcacttcttaaagggtacgtaaaggcaggctctttgaaagacgcggaatccatcgtgtcggagatggagaaaaatggggttgcaccggatgaacacacgtacagccttctcattgatgcttatgcgaacgcgggtagatgggaaagcgctagaattgtgttgaaagaaatggaagctagcaatgtgcagcctaattcctatgttttcagtaggatcttagctagttatcgcgatagaggggagtggcaaaaatcttttcaagttttgaaggagatgaagaatagtggtgtaagacccgataggcatttttacaatgtgatgattgatacttttggaaaatataattgtcttgatcatgctatggctacgtttgagcggatgctatctgaggagattcagccggacacagttacttggaatacgcttatagactgtcactgcaagtcaggacgccatgctagagcggaggagttgtttgtggaaatgcaggaaagtgggtgctcaccttgctccacaacatacaacattatgattaattcttttgggcagcaggagaggtgggatgatgtgaaaggcttgttagggaagatgcagagtcatggtttactgcccaatgtcgttacatacacaacacttgttgatatatatggacagtctggcagatttaatgacgccatagaa---------------------------------------------------------------------------------cccaaatcccaaaattggctcaaacccacctcacggaacagccccaaagttaaatccctcatgaagaacctcactgttctcgagcgcgctttcatcggggcggccggtggtggcattgccggagctttcacgtacgtgtgtctgctccctcttgatgccatcaagaccaagatgcaaaccaagggggcttctgagatttacaagaacgcattcgacgccgtcgttaaaaccttccaaagcaaagggattctcgggttttacagcggcgtgtcggctgtgattgtgggctcgaccgcttcctccgccgtgtacttcgggacctgcgagtttggcaaatcgattttgtccaaatttgggaattacccatctgtacttatacctccaactgccggagcaatgggcaatattgtgtcgtcggcgataatggtaccaaaggaattgattactcagagaatgcaagctggggcaaagggaaggtcttgggaggtgttgttgaggatcttggagaaagatggtgtactgggtttgtacgcaggctactctgctacattgcttagaaatttgcctgctggggttttgagctattcttcgtttgaatatctgaaagccgccgtcttgagtaggacgaagaagagcaatttggagccaattcagagtgtgttctgtggggcattggcgggtgccatttcagcgtctctgacgacgccgcttgacgtggttaagacgagattgatgactcagggacatgtagaggccgtgaataaggtgtctgctgctatgtacactggggtttcatcgactgtgaagcagattttgaaggaagaagggtgggttgggctgacccgtggaatgggtcctcgagttcttcacagtgcttgtttttctgcactgggttactttgcatttgagacggctaggcttgcaatattgaatcagtatcttaagcagaaggaattgcaagatttctctgtt----------------------------------------------------------------------------------------------------------------------------------------------------------------------------------------------------------------------------------------------------------------------------------------------------------------------------------------------------------------------------------------------------------------------------------------------------------------------------------------------------------------------------------------------------------------------------------------------------------------------------------------------------------------------------------------------atcctcaccgccgacaccaccgacccaccatccctctaccgcctctgcacccaaaccaagctcattctcaactgcgttgggccttttcgtctctacggcgagcctgtggtcgcggcgtgtgctgaaaccgggtgtgattatttggatatatgtggggagccagagttcatggagagaatggaggctaaataccatgagaaggcggtggaaacgggatctttggtgatttctgcttgtgggttcgactctgttccggccgaattgggtctgatgttcaattccaggcag------------------------------------------------------------------------------------------------------------------------------------------------------------------------------cctcctcccaaagggccaactatagaacaccaaaagaatattggtctttgggctgtgaagctaccttcagcagattctgctgttgttcgaagaacacttgcaaccctgacagaaaacccccatggtcttcccgggttgaatgagagtgccgagcaaattgaaaagaggaaagctttttggtcgacagtgaagcctgcacattttggagtgaaaataagctctaaatctctgttgggcatttttcgtttcatgacagttggaatattcatagggctcttgggtagatttgattttggcaggtggcttctcttaaaatttccctcatttttcagccttggatggttcaagaagaaaggtccttcagaggatgaggtgagaagtgcctcatttaagatgtggtttataggacatggtttcagcgacatcagtcttatttcgcagggaaactcaaaacctgatatggaaatagtaacaagagtgatgggacctgagattggctatgtgaccacaccaatcgttcttctccagtgtgctctcattgttctgaaccaacgtgctaacctaccaaagggaggagtttacacacctgggattgtgtttggtccaaccgatctccaagaaagactccaacagaatggaatatcc----------------------------------------------------------------------------------------------------------------------------------------------------------------------------------------------------------------------ccgccactcaaagagagagtcttcaagttctcggaagccgccatcgacaagatcaagtcagagctcaacgcatcggacggctcaaagccattctcaacattccaatcactctccgtccacatctggcgccacatcaccattgctcgcaacctgaagcccgaggacatcacggtgttcaccgtcttcgccgattgccggaaacgagtggacccgccgatgcctgagagctacttcggaaacttaatccaggccatcttcaccggcaccgccgctggactactgctggcgaatccgccggagtttggagcgtcgatgatccagaaagcgatagagatgcacaacgcgaaggccatagatgagaggaacaaggaatgggagagcgctccgaagattttccagtacaaggatgccggagcgaactgcgtggccgtcggaagctcgccgagattcaaggtctacgaggtggatttcgggtttgggaagccggagggggtgaggagtggctgcaacaacaggttcgacggcatggtttatctgtaccagggcaaggccggcgggaggagcatcgacgtcgaggttagcttggaagcttctgctatggagaggttgcagaatgacaaggacttccttctc---------------------------------------------------------------------------------------------------------------------------------------------gatattactga---------------------------------------------------------------------------------------------------------tgaatgtgtaaacctggaagctctggacattgcgtgttgtgaggaggtgactgatgctgcctttgagggtctaataagtagagaaaatgagttaaccttgaaggttttgaaggttagtaactgccctaagatcacagtggctggcattcgaatgcttttagacaaatgtgtctctcttgaatacctggatgtaaggtcatgtgcacaaattacagag---------------------------------------------------------------------------------------------------------------------------------------------------------------------------------------------------------------------------------------------------------------------------------------------------------------------------------------------------------------------------------------------------------------------------------------------------------------------------------------------------------------------------------------------------------------------------------------------------------------------------------------------------------------------------------cagacagggaccctcactgaaggaaaaccttctgtttctgctgtgatttcttttgtttatgaagaatcagaaattcttcaaattgctgctgctgtagagaatacagcttcacatccaattgctaaggctatcataaataaagcagaatcattgaatttgagtgtcccaatcacaagccggcaattggcagaaccaggttttggaaccttagctgaagtagatgggcgtctggttgctgtcggtgccttagaatgggtgcatgaacgattccagaccaaaatgaatgtatcagaccttctgactctggaaaatactatt---------------------------------------------------------------------------------------------------------------------------------------------------cttcctccggcattgatatctgaaattctgaacagccttggtccaaaagagcttggtataatttcatgtgtatcaacaaatctgtgcaggcttgcagctgagcatcacgtttggaaggaattctattgtgagaggtggggccttccctcaatcccatcacatttggattccgaatcccttgagaagtcatggaaggaactatttgtggaaagggagtttagaagtaagacgtttttggggcgttatagtatagatgttctctatggccacactgaagctgttcgcacagttttccttttggcttcagcaaaactcatatttacttcaggttatgactctgttgtccgaatgtgggacgtggaagaaggtttggccattgcatcatcacgtccacttggctgcactattcgagcagttgcagcagatacaaaacttttggttgctggtggtactgatggctttattaactgttggagagcagtggagggccttcctcacttgtttgaaattaggggtcctcataaccatagtaccgagtttcgtctgtgggagcatgagggtcctataacttgccttgctttggatttcaccaagatttatagtggatcatgggacatgactgttagattatgggatcgatcttcattgaagtgcttaaaggtcttgaggcatagtgactgggtctgggggctagtccctcatgatactacagttgctagcacatccggttcagatgtgtatgtgtgggatattggtagtggggctctggtgactgtcatccataatgctcatgttggtaacacctactctattgctcgaagcctctctggaaatttcctttttacaggtggagaggatggtgcaattcacatgtttgaaatcgtaagcagttgtcttgggactaaggttttgcaggtagcaacatggattcctcactcgggtcctgtgtattccctggcgtttgaatttccgtggcttgtttctgcttctagtgatgggaggctgtcgctagttgatgtgagaaaactgcttaggaccagcaagcaggctgtgggaaagaacgagtggagcagagtagtgtggagcctccacagaggatgttacatggatttgggaacaatctgttttctgtgaacattggtgctgatcgcatcgtatgcggaggcgaggagggtgcggttaggatctggaatttttcacaagctttggaaattgtgcagagggtacgtgccttaagaggaatacgattggaaaataggttgaggagacgtaagcttcag---------------------------------------------------------------------------------------------------------------------------------------------------------------------------------------------------------------------------------------------------------------------------------------------------------------------------------------------------------------------------------------------------------------------------------------------------------------------------------------------------------------------------------------------------------------------------------------------------------------------------------------------------------------------------------------------------------------------------------------------------------------------------------------------------------------------------------------------------------------------------------------------------------------------------------------------------------------------------------------ttggttgaagagcttcgcgacaaagtcacgtacaatgctttctgtaaggacctcgaggacgccaacattttcattgggtctttgatttttgtggaggaacttgctctcaaagtcaaggctgcggtggagaaagaaagggacaggctagacgcagtcttggtgtttccttcaatgcctgaagtgatgaggctaaacaaattgggttctttcagtatgtcacagctcggacagtccaagagcccatttttccagctcttcaaggggaagaagcagtctgctgggtttgctgatagtatgttgaagcttgtgaggactttgcctaaggtcttgaaatacttgcctagtgataaagctcaggatgctaggctgtatattctgagtcttcaattttggcttggtgggtcacctgataatttgcagaatttcttgaaaatgatatctgggtcttatgttccagttctgaaaggaactaagatggagtattcggacccagttttgtatttggatagtggaatctggcaccctttggctccttgtatgtatgatgatgtgaaggagtacttgaattggtataacactaggagggatgccaatgagaagcttaggagtccgaatgcacccataattgggttggttttgcagaggagtcatattgttacaggagatgacagtcactatgtggcagtgattatggaattggaggcaaaaggggccaaagtgataccaatttttgctggtggacttgacttctcagggccggttgagaggtttttggtcgatcctgttactaagaaaccttttgtgcattcggcaatatcgcttactggttttgctctagttggaggaccggcaaggcaggatcatccgcgggctattgaggctctgaggaagcttgatgttccttatattgttgcattgcctctggtgttccagacaactgaggagtggctaaacagtactttgggactgcacccaattcaggtagccttgcaagtggctcttcccgagctcgatggaggcatggagcccattgttttcgctggtcgggatcctagaactg------------------------------------------------------------------------gtaaggtgcagacagagaagaagctagcaatcactgtgttcagtttccctccagacaaaggcaatgtcggaacagctgcctatcttaatgtcttttcctccatcttctcagttttaaaagaactcaaaagagatggttacaatgttgaaggccttccagagacttcagaagcattaattgaggaagtaattcacgacaaagaggctcagttcagtagcccaaacctgaatgttgcttacaaaatgggtgtccgtgaatatcaaagcctaactccttatgctacttcattggaggaaagctggggaaaacctcctgggaatctgaattccgatggagagaatctcttagtatatgggaaacagtatggtaatgtcttcattggggttcaacccacatttggctatgagggtgatcctatgaggctattgttctcaaaatcagctagtccgcatcatggctttgctgcatactattcatttgttgaaaagattttcaaagctgacgctgttcttcattttggtactcatggctcgcttgaattcatgcctggaaaacaggtgggaatgagtgatgtatgttaccctgacagtctgatcgggaacattcccaatgtttattactatgctgctaataacccatctgaagctaccatagcaaaacgccgcagctatgctaataccatcagctacctgacccctccagcagaaaatgcagggctttacaagggccttaagcagttgagtgaactcatctcttcttaccaatctctaaaagacacaggccgtggtcaacaaattgtgagctcaatcatcagcacagctaaacaatgtaatcttgacaaggatgtggaactacctgatgagggggaggaaatcacagcaaaagaacgagatcttgtggttgggaaagtttattccaaaatcatggagattgaatcccgtcttttgccttgtggacttcatgtgattggtgaacctccatcagccatggaagcaatagcaactcttgtcaacattgctgcactggaccgtcctgaagacgagatatcgtcactcccatctatattagctgagacagtgggaagagagatagaggacgtttatagggggagtgacaaaggaattttgaaggatgtagagcttcttaggcaaataactgaggcatcacgtggagcagttacggcttttgtggagcgtacaacaaataataagggtcaagttgttgatgtagctgataaactcagctctatccttggatttggtattaatgaaccttgggttcagcacttgtcaaacactaaattttaccgggcggacagggacaagcttagaacattatttgcgttcttaggagaatgtttgaagctaattgtggctgacaatgagttagggagtttgaagcaagcattggagggaaagtatgtggaaccagggcctggtggagacccaatcagaaacccaaaagttttgcctaccggaaagaatattcatgcacttgatccacaagctatacccacagcagctgcaatgcaaagtgcgaaggttgttgttgagaggttaattgagaggcagaaggctgacaatggaggaaaatatcctgagactgttgcacttgttttgtggggcacagacaatataaagacttatggtgagtccttggctcaagttttatggatgattggtgtattgccagttgctgatactctaggtcgagtcaaccgagtggaaacagtcagtttggaagagcttggaaggcctaggattgatgttgttgttaattgctcaggagtgttcagagacctctttattaatcaggtactgctt---------------aagttcctctcttaattattgaatgctgagaaatttacctttgttaggaagcatgcactggagcaagcagaaacccttggaattgacattcgagaagctgcaacaagggtcttctcaaatgcctcaggatcctactcttctaacataaaccttgctgttgagaattcttcatggaatgacgagaaacaactgcaagacatgtatttaagcaggaaatcttttgcttttgatagtgatgcccctggtgtaggaatgactgagaaaagaaaagtttttgagatggctttgagcacagccgacgcaacattccaaaatctcgactcctcggaaatctcactcactgatgtgagtcactattttgactcagacccaaccaatctggtacagaacttgaggaaggatgggaagaaacccagtgcatacattgctgacaccaccacagcaaatgcacaagttcgtacactctctgagactgtgcggcttgatgcacgaaccaagttattgaatcccaaatggtatgaaggaatgatgtccagcggatatgagggtgtacgtgaaatcgagaaaaggctaaccaacacagttggatggagtgcaacttctggtcaagttgataactgggtttatgaagaggccaacacaacattcattcaagatgaggagatgttgaacaggctcatgaacagcaacccaaattccttccggaagatggtgcagaccttcttggaggccaacggacgtggctattgggagacttcagaacagaacattgaaaagttgagggagttgtactcagaagtcgaagacaaaatcgaaggaattgaccggtaaatggcggtcgttgaccctcactcgttcaccgattcaactcacccgtttgccacccacatccacctctctctatacttcgacttcccttccttcaccatccacggctcggccctcatttccctcccggtcccttacaccggacctctctcccttgacactcgctctctcaccgttcactcagtcctcgaaccccgttccaatactccgcttcaattctcgctctctgctcccgaccaaatcaaaggcagccacctcaccgtctccctctccaaccactcctcggtcctcatcgtttactctacttcgccttcttcctctgctctccaatggctttcgccgcctcagacgtttaacaagacctacccgtttgtgtacacccaatgccaggccatccacgcgcgctcggtcttcccctgccaggacacaccggcggcgcgtgtttgcttcagcgcgcgcttgaatgttccgcgccagttgtcggcggtgatgtcggctcggcacatcgagaggcgtgctccaatggctggcgaggctgcggagctggtctgcggcgattcgttgtggtgcgcggagggaagggtggtggaggagtttgcgatggagcagccgattccgccctacttgtttgcgtttgcggttggggagattgcgttcagggaggtgggacccaggacgagggtctatgcggagtcggtgccggcggtgctggactcggcggccagagagttcgcgggcacggaggatattattaggcaaggtgagagattgtttggaccgtacgagtgggaacggttcgatttgttggtgttgccgccgagcttcccttacggtggaatggagaatccgaggatggtgttcttgactccgacggtgattaagggcgacgctagtggcgcacaggtcgtggctcacgagcttgctcatagctggactggcaatttgatcacaaacaagaacagcgaacacttttggttgaatgagaattcaagtcaattgacactgaaacctttcttgattttctgaaaacaaacattcctggaatagaacatgacattgacttagaattgtggactgagggtgttggtatccctccagatgcctatgaacctgtgtccagtttatatacaaagattgtgtcgcttgcaaatgaatttaacctgggtaggatgccaagggaggatgaagttgctgattggaaagggcaggaatgggagctctacttggagagcttgcccaaatctgttgaagcttcacagatcttgtcgctggatgcacactacaggctatcagaatcaaaagattacgaggtgaaggtggggttcctccaactggcaatttcttcaaagtgcaaagattactatgcagaggtggaaaaaactctgaaggaagttgggaggatgaagtaccttcgtccactatacactgcccttgtacaaggcactggaaaggaagaagaaaaggtttttgccaaaagggtatttgctgaggctcgtgaaagttatcaccctattgcacaaggtgttgtcgagtccattctcatcaagcatgtgtag---------------------------------------------------------------------------------------------------------------------------------------------------------------------------------------ttggataaagcagccctgcaactgaaggaagatggtgctgatccaagtccttggaggctttgtactgtgactcaagtagaggaagtgaagatcctactgaaacttattccagcaccggcttgtacaataatgctcagtatgatcttaacagagtttcttactctctcagtgcagcaggcatatacaatgaatacccatatgggacgtctgaaacttcctgtaacatgcatgccagtgtttcctggtctcagcatatttcttttactgtccatctattactcagcgtttgttccaacgtgccgacgcatcactggtcatcctcatggtgcttctcagcttcagagggtaggaattggtcttgcaatttcaattctagccgtgggatgggcaggcattttcgaaaggtaccggagaaactatgctataaagcatggatatgagtct---tttttaaatcaaatgccgaacctaagtgcatactggttgctgatccaatattgcctgataggcattgctgaagtgttttgcatagtaggactattagaattcctgtacgaggaagccccggat---------------------------------------------------------------------------------------------------------------------------------------------------------------------------------------------------------------------------------agatctggtgagtccaccactaccgtcgattggatggccgaatccatcaacggtggatctctacgccacgtcgacctccacactggtaccaacggctgggcctcaccacccggtgaactcttttctctccgagccaagaactactttataaagcgaatgaaatctccctccggcgactatttactctcaccggccggtatggactggctcaaatccagtattaaactcgataacgtactcgctcgtccagataaccgcgtggcaggatcgcttcgaaaagcgcaagctcaggggaagtcactcaagagcttcattttcgctgtgaatctccaagtccctggtaaggaccatcacagtgcagttttttatttcgccacagacgacgtcgttcaactaggttcgctactttaccggttcgttaacggcgacgacgctttcaggaaccaacggtttaaaatcgtgaaccggatagtgaaaggaccgtggatcgtgaagaaagcggtgggaaattacagtgcgtgcttgttggggaaggccttgacgtgcagttaccatagaggaccaaactacttggagattgacgtagatatcgggagctcggcgatcgctagcgccattttacacctcgcattgggatacgtgaccagcgtgacgatcgacatggggtttctcgtggaggcgcaggcagaggatgagttgcccgagaggttggtgggtgcggtgagggtttgccagatggaaatgtcgtccgccaccgtggttgcacccattaggggcattctttctctgcaaagggcagctttagctcggaatcacagtgaaaagtggagaattggcttcagatctttcagtaccgaaggtgcaacttctgctgctactccacaacccccaccacctcccccccctcctgagaagacccattttggtggcttgaaagatgaagaccgaatttttaccaacttatacgggttgcatgatccttttcttaaaggatccatgaaaagaggtgactggtacagaaccaaagatttagtactcaaaggtgctgattggattgttaatgaaatgaagaagtctggcctccgtggacgtggtggagctggtttcccgtctggtctcaagtggtctttcatgccaaaagtatcggatggccgtccttcctatcttgttgtcaatgctgatgaaagtgaacctggaacttgtaaggacagggaaattatgcggcatgatccacacaagctattggagggttgtctgattgctggtgtgggaatgagggctacagctgcttatatctatataaggggtgaatatgtgaatgaacgtctaaaccttgaaaaggccagaaaagaagcttatgctgctggattattgggtaagaatgcatgtggatctggttacaattttgatgttcacatccattatggagctggtgcttatatttgtggtgaggaaactgcactcttggagagccttgaagggaaacaagggaagccaagattgaagcctccattcccagctaatgcaggtttatatggctgccccaccactgttacaaatgttgaaacagtagctgtttctcctaccattttaaggcgtggaccagagtggtttgccagctttgggaggaagaacaatgcaggaacaaaattgttttgtgtgtctggacatgtgaacaagccttgcactgttgaagaggaaatgagtataccattgaaagagttgatagagagacattgtggaggtgttagaggcggatgggacaacttgcttgcggtaattcctggtggttcttctgttcctttgatacccaagaacatatgtgatgatgttatgatggattatgatgcactcaaggcagtccagtcagggttggggactgcggctgtaattgtgatggataagtcaaccgacgttgtggatgcaattgccagactttcttacttctacaagcatgagagttgtgggcagtgcacaccatgcagggagggaactggatggctctggatggtcatggaaaggttgaaagttggtaatgcaaagttggaagaaattgacatgcttcaagagttgaccaagcagattgaagggcacacaatctgcgcattgggtgatgctgctgcttggcctgtgcagggtctcataaggcattataggccagagcttgaaagaaggatcagggagcgagcagagagggaattgctggaggttgctgcttaatcctcttcttcttcttcttccaaagccgtaaccctagccgacctttcgctatcctctacttgccgcgaggtcagtgaccttacactctcctcagtccagtcaaacatcgagtccctcatcctcaagattgcccactccataatctcaggcaatggcttcgcctttgacgtcccttcgcgttccgccgccaaccagctttacgtcccggagctcgaccgcatcgttcttaaagacaagtcttctcttcgacactacgccaacatctccaccgtccgtaagaccaccatcaccacccgtatcctccagctcatttaccagctttgcatgaagagcatccatgtcaccaagagagaccttttctataccgatgtcaagctcttccaagaccagacccaatctgattccgttcttgacgacgtctcttgcatgctcggatgcactcgttccagcctcaatgtcatcgccgccgagaaaggtgtggtcgtgggtcgcctaattttcagcgacaatggtgatatgatcgattgcaccaaaatgggcatgggcggaaaagccattcctccgaatattgacagagtgggggatatgcagagcgatgcactgttcatactcttggtcgaaaaggacgctgcttacattagattggctgaagatagattttacaatcggtttccatgcattatagttacggccaaagggcaaccagatgtggcaacaagattgttcttgaggaagatgaagatggagctgaagcttccagtgcttgctcttgtggatagtgatccgtatgggttgaagatcttatcggtttatggatgtgggtcgaagaacatgtcctacgatagtgcaaatttaaccacccctgatatcaaatggctggggattaggcctagcgatttggacaagtataagataccagagcaatgtaggctgccaatgacagagcaggatattaagactgggaaggatttgttggaggaggattttgtgaagaagaatccagggtgggttgaggagttgactttgatggtgaagaccaagcagaaggctgaaattcaggctttaagcacttttgggtttcagtatttgtctgaggtttatttgccactgaagttgcagcagagagattggttgtgaatgccagtcttcaaaacccctttcaatggctactccgtcaaattcagtcctttctacgagacccgcatagccgtcgctaccgcccagaattttggcatcctcgggaatggccgccttcacgttctcgacctctctcccacccccaattccccacccatctccgagctcgcggcctacgacaccgccgacggcgtctacgacgtctcttggtctgagtcccacgattccctcctcgtcgccgccatagccgatggctcagtcaagctctacgacatcgcactcccaccctcctccaaccccattcggtctctccatgagcacacccgtgaggtccagtcaaccgattacaacccagtccgtcgcgattccttcatcacctcgtcttgggacgacaccatcaagctctggactttggaccggcccaccagcgtccgtaccttcaaagagcacgcttattgcgtctactccgccgtatggaacccccggcacgccgacgtgttcgcctccgcctctggagactgtaccgttcgaatttgggatgttcgcgagccggcctccaccatgatcatcccgggtcacgagtttgaaatcctgacctgcgattggaataagtacgacgattgcattatcgctacggcttcggtggacaagtcgattaaggtgtgggatgtgaggaactacagagtacctatttcggtacttaacgggcacggatatgcagtgaggaaggtgaagttctcgccgcatagaaggggcttgctgatgtcgtgctcttacgatatggcggtttgcttgtgggattacatggtggaggatgcgctcgttggacgatacgaccatcacacggaattcgctgttggggtggatatgagtgtgcttgttgagggactccttgccagcactggctgggacgaacttgtttacgtttggcagcatgggactgacccgagagcg------------------------------aaagagaatgcggggaatctgagcgtctccgtgaaaatgtggaagaagcgagaggttttcgtgatgaattccatcattgggcttcatctaaacaacaaggagttctctgtgtgtttgagcttgattaaagaattgctcaagcgcgattctaaggacccaattttgctttcgaagctcgggtacattcagatgcagattggcgatttagaaggcgccaagagttccttcaatcgcgtcgaggggttgatggtagtaggaaggagagtaatgtatcgctgaacgaggtccagtttcagaacctcgtgaatagaaacaaggcattggtttacatggtgggcaaagactatgtgtcggcggtgagagagtacgagaaatgcattgagagggataatggcgacatattggctctgaataacaaagctctttgcttgatgtacttgcgggacttgtcggattcaatcaaggttttggaaagtgctctggaaagggttcctacggtggctttggatgagactgttgtagtgaatttgtgtagtatgtacgagttagcttatgttaatcactccgacactaagaggacgctcagtaactggattgctcgtgttgctcctgatgattttgattcatcttgtactcggatatgaaccactcaaggtggtgttatgtggttcttcagggataaaggttttgatgataagagcatccatgacatgttcaaaaagtgcaagcgtcttgagcgattgcaaacagaaagagcctctgaaaactggacttacttgaaaagcattggcattcaggagagaaagctaccttctgttgtgtcaaagtgcccgaaaatccttactttaggtctacatgagaagcttgttcccacagttgaatgccttgccactcttggtacgaaacctcgtgaagttgcttctgctattgctaaattccctcacatactgtcccatagtgttgaagagaagctctgtccacttttggctttctttcaggcacttggtattcctgaaaagcagcttggcaagatgattttgctcaacccaaggcttatcagttacagcattgagacaaagctgactggtattgtggaatttcttgccagtcttggccttgccagagatgggatgataggcaaagtcctggtgaaaaacccttttattatgggttatagtgttgataaaaggctccgccctactacggagtttctgaaatcaataggtcttacagagttggaccttcagacgttggcaatgaacttccctgaggttttg------------------------------------------------------------------------------------------------------------------------------------------------------------------------------------------------------------------------------------------------------------------------------------------------------------------------------------------------------------------------------------------------------------------------------------------------------------------------------------------------------------------------------------------------------------------------------------------------------------------------------------------------------------------------------------------------------------------------------------------------------------------------------------------------------------------------------------------------------------------------------------------------------------------------------------------------------------------------------------------------------------------------------------------------------------------------------------------------------------------------------------------------------------------------------------------------------------------------------------------------------------------------------------------------------------------atggagcctttgtggaaacttttgtatttgttggagcctgctcccatttcattaattgtgacagcagtaggtgtgacatttggatctgcatttcgtgctctaaactatggaaaagaaatggagcgaaatcgcgatctatcagaagcatccatcattttagatcagtcccaagcactcatgatccctgtaatgagttcttttagtttgcttttgatgttttacctgttctcttctgtttcgcaacttctcactgcatttacagccatagcctctgcttcatcccttttcttctgcctagctccttatgtagcctatttgaaggcacagtatgggttggctgatccatttgtgtcacggtgctgttcaaaatcaattacacgaatccaagggctgttattattgttatgttgtggtatagtagctgcttggcttgtctctgggcattggatattaaacaatttgttgggcatctctatatgtattgcctttgtgagccatgtgcgtcttccaaacattaaaatatgtgcaatgcttcttgtttgtttgtttatttatgacatattctgggttttcttctctgagagattttttggggcgaatgtcatggtatcagttgcaacacaacaagcaacaaatcctgttcacactgtcgctactagttttagtcttcctgggatacaaatgataaccaaaaagctggagttgccagtgaagattgtctttcctagaaacttgttgggtggagtaactcctggagaaagtgcctcagacttcatgatgcttggtcttggtgacatggcaattccagccatgcttctggccttagtcctctgttttgatcatcaaaggaacagggatccagtaaatctcttagatatacatccctcaaaggggcataaatacatttggtatgctctccctggatatgccattggactggttactgctttagcagccggtgtattgactcactcccctcaacctgctcttctttatctggtg---aaactcgcgggactgaaatccgttgaaaacgctcacgacgagtcggtttgggcggccacgtgggtccccgcgaccgacgccagatccgccttgttgctcactggttcactcgacgagactgtgaagctatggaaacccgacgacctcctcctccagcgcaccaacaccggccactgccttggtgtggcttccgtcgccgctcacccctccggccacattgccgcttcctcctccctcgacagctttgtccgtgtattcgacgttgataccaacgccaccattgctactctcgaagccccgccctccgaggtctggcaattacgcttcgatcccaagggtaccattcttgcagttgctggtgggagtagtgcctcagtcaagctttgggacactgccacatggaatctggttgctaccctttcaattcctcgtccagaaggaccaaagccatctgataaaagcagcagcaagaaatttgtgctttcggttgcttggagtcctgatgggagacgtcttgcttgtggctcaatggatggaaccatttctgtttttgatgtagctcgcgccaagtttctacaccaccttgaaggtcatttcatgcctgtgcgaactctcgcgtattcacctgctgaaccccggctactcttttcggcctcagatgatgctcatgtgaacatgtacgatgccgaaggcaagaccatggttggggcaatgtcaggtcattcgagctgggttctgagtgtggatgttagcccagatggggctgctattgctacaggctcaagtgatagaactgtgcggctctgggatctgagtatgagggctgctgtacagacaatgagcaaccacacagaccaagtatggggagtgacctttctaccaggaggaggggctgggcgacttgccagtgtttcagatgacaagagcatatcgctctatgactactcttgaaacattcagaggacttatacatcggccggtgacctactaactctagattatagtgcagaaagcgagtaccggatgttcccgggagaagaaatcactattgctaaaggctacttgagtataattgaatctctggcctctgttctaccacctggtttaatccaactaggccgaaaggttacacaaattgaatggcggccagagcctgtgaagctacgcttctgtgatgggtcggtgatgtttgctgatcatgtcattgttactgtttctttgggggtacttaaagctggaattcgacaggactcgggcatgttcaatcctcctctgccttctttcaagactgaggcaatatcaaggctcggttttggcgttgttaacaagttgtttctgcaactgagctccatgg---ccatcggcgacgccgtaggcccatcaaacacccgcgtgggctggattggaaccggagtcatggggcaatccatgtgtgcccatcttctcaattccggttttactctcaccgtcttcaaccgcacaatctccaaggcacaacctcttatcgaccaaggggcccacctggctcaatcccccttcgccgtcgcttctcaatccgacgtcgtcttctctatcgtcggctacccttccgacgtccgctccgttcttctggacccaacctctggcgccctcgccggccttcgtcctggtggagtccttgtcgatatgaccacctcggaaccctccctcgcagtcgagatagccagcgccgcagccgccaagggctgtgcctcaatcgacgcgccagtctccggcggcgaccgtggggccaaaagcggag------------gggccaaaagcg--gaatt----gttcgccgcttaaaccctctgttttcactcatgggtaaagtcaactacatgggttcaacaggcagaggacagtttgcgaagctagcgaaccagataaccatagcttcgaccatggtgggactagtggagggcatggtttacgctttcaaggctggtctcgatgtgggtttgtatctaaatgcgatatcaaccggtgcggctggttccaaatcactggatttatatggcggtaggattatgagccgggacttcgaaccagggttctttgtgaatcatttcgtgaaagacttggggatttgtttaaaggagtgccagaacatgggacttgctcttcctgggttggctttggctcagcagctttatgtctccctcaaggctcatggggaggggaatttgggtacccaagctcttattttggctctggagcggcttaacaatgtgtcccttcaaccttcaatggaccctccaccacccaagagctggagcatccacacccgacctgagatcatccagaagtacgagattctggagcgtgtaggctccggcgcctactccgacgtgtaccgggcccgtcgcctttccgataacctcatcgtcgcgctcaaggaggtccacgactaccagtccgccttccgcgagatcgagtccctccagatcctccacaactctccaaacgtcgtcgtcttgctcgagtacttctggcgggaggatgaggacgccgtcctagtgttggagttcctcaggactgacctggcttccgtcatcaaggatgccaggaagagggaaggtggtgggattggtgttggcgagctcaagagatggatgctccagattctctccggggtcgacgcgtgtcatcggaatatgatcgttcatcgggatttaaagcccggcaacttgttgatctccgacgaaggagtgctcaagctggccgattttgggcagactggtggtgctacggttgtttcagctgaggatcttgtggcatcacggaaaggttcgtcatctgagattatcagccctgatgaaaaaatggctgctgtaactggattttccccttcaaagcacagtcatttctcttggtcaccagaatctggggattcattccctgctgagaacctttcaaggctggatgtgaggtcgccagatagattggtaggggagctgtattttcttgatgatacaatcacattgacgcctgaggaactgtcaagggcccctgctgaagtgttgggaagaagtagccatgggacttcttatagggctactttggtgaatgggatgttcttgacagtaaaatggctgagagaaggggtggcaaaacagaaaaaggaattcgccaaggaggctaaaaaatttgcaaacatcagacatccaaatgtggtgggtctgagaggtgctgttccacatggtaaccttaaagcaacaaacatattgttagatgggcctgatctgaatgctcgtgtaggtgattattgcctccaccgcctcatgacacaagctggcaccattgaacagattcttgatgcgggtgtcttgggttatcgctcaccagagttagctgcttcaaagaagccacttccctccttcaagtctgatgtttatgcttttggagtgatagtgttggagcttttaactggaaggtgtgctggtgatgtgatttctggtgaggacggaggggttgatttgacagattgggtgcggttgagggtatcagaaggtcgtggctcagactgtttcgatgctgcattgatgcaagaagtggggaatccagcagttgagaagggaatgaaggaggtccttggaatcgcgttaagatgcataagatctgtttctgagagaccaggcatcaagactatatatgaggatctctcatctatatag---------------------------------------------------------tctgatgaggttgaaattggttctaatatagaaccctcagaagaagaacttgctgacctgtcacaagcatgcggaaaactgtgggaacttgatacaaaccgtttggtacctggaaaggactatgaaattgattgtggagaagggaagaaggtcttccaaacagaagatgttgctcaaggaagcttatttaggtggctgaacgaagatatattcagaagacccactttttctcgtttttgttctcttctggataactataacccaaatgcaggatccaaagaagttgtcacatctgaagagaagcaagagcaagttgcattcatggaagaaatcagcagaactgcacccattaagtatcttcacaagtacctctcatctaagggcattgtatctggaaacgtacaagattttaagagagtgatgactagtctctggtttgatctctatggccgaggtggtacatcctattcctcatcggcttttgaacatgtttttgttggagaagttaagcaacatgatgagcaggaggtttctggcttccataattggcttcagagggtggggaagcttgttctatatggcctagtgatggtttaatgcaatccatatcaacccaaagcactcttcgatgcctctcacggatgcttgatgaggcaatccatgccgatgttaccatcagcacagctgagggcaatttaagggctcacagagcaattctatctgctagttcttctgtgttccaaagcatgtttcatcacgacctcaaggagaaagagtcttccacgatccacatagaagacatgtcgagggaatcttgtgtggcacttctcagttacttgtatggaaccattaaacaagaggatttctggaagcaccgactggcgcttcttggagcggcaaacaaatacgatataacagacctaaaagatgcctgcgaggaaagcctcttggaagacatcaactcggggaatgtccttgagaggctgcaagaggcatggctgtaccagctgaacaagctgaagaaaggatgcttaatgtacctgttcgaattcggcaagatatacgatgtcagagacgaaatcaacagctttttcaggcatgcagacagggatcttatgctggagatgtttcaagaagtgcttacagtttggaagccagtatgagagatgccgcaccgagcccgaaccttgcctagggtttctccagagagagactttctcaacagagataatcgagagcatatcgccggaggatcttcagccgacggtgaaaatgtgcgtggactgtctccagtcgccctctgtcgccgtgaagcgatccgctgcggcgaagctcagattattagcgaagaacagggccgataaccgcgttctgattggcgagtccggtgcggttcctgctctgattcctctgcttcgctgcagcgatccgtggactcaagagcacgccgttacggccctactgaatctctctctacatgaggtaaacaaggcgctgataacgaatgccggagcgataaagtcactggtctatgttctcaagtctggcaccgagacttcgaaacagaacgcggcatgtgcgcttctaagcctggctttagttgaggaaaacaagagctcaataggggcttgtggggctatcccgcctttggtttcgttgttgctgagtggatctacaaggggaaagaaggacgctttgacgacgctgtacaagctctgcaccataaagcagaacaaagaaagggcagtaagtgccggtgctgtgaagcccctggtggctttggtggcggagcaagggacggggctagctgagaaagcaatggtgatcctgagcagcttggctgcgattgaggaagggaaagatgctattgtggaagaaggtgggattgcggcgcttgtggaagccattgaagatggttcagtgaaagggaaggagttcgcggtgttgacgctgctgcaactgtgtgctgacagtgtgaggaacagaggttttctggtgagggagggcggaattcctccattggttgctctttctcagactggaagtgttcgagctaagcacaag------------------------------------------------------------------------------------------------------------------------------------------------------------------------------------------------------------------------------------------------------------------------------------------------------------------------------------------------------aagctgtttgctgaattgatcgatagaggtgtcaaacccgataacgttactttttcgactttgattagttgtgctaggatatcttcttcgcctgataaggctgtggagttgtttgagaaaatgcccagttttgggtgtgatccagatgaagtgaccttctccgcaatgattgatgcctatgggcgcgctggtaatgttgatatggctttcagcttgtatgaccgtgctagaactgagaaatggcgcattgatcccgtgacattctctactttgattaaagttcacgggcaatcagggaattttgatgggtgtttgaatgtctatgaggagatgaaagctataggtgctaagcctaacttggttatttacaacaccttattggatgctatgggtagagctaagagaccttggcaggccaagaagatttaccaagagatgaatgataatggattttcgccaaattggataacctacgcagctctcttgcgggccttttgtagagctcgatatggtgatgatgctcttaacgtgtatagagagatgaaggagaaggggttggagttgaatgtgattctctacaatacacttttggcaatgtgtgctgatattggctatgctggtgaagctattgagatctttgaagacttgaagaattccagcactgagcctgacagttggacattttcatcaatgattactatatattcatgtagtgggaaagtctctgaagctgaggcggttttcaatgagatgatggaagcaggttttgagcctaatatatttattttgacctcacttattcaatgctatgggaaagtaaagcatactgatgacgttgtgaggacattcaatcggctcttagaactaggaataacaccagatgaacgtttctgcggttgtctcctgaatgtgatgacccaaaccccagaggaagaacttagtaagctttctgattgcattgaaagggcttctccaaagcttgggcatgtggtaagacttttgctagaggagggtgatgggtgtgagaattttaagagggaagcctttgaccttcttgattcaattggttctgatgtaaagaaggcttactgcaattgcttgattgatctatgtgtgaacctcaatatgctacaaaaagcatgtgagctactggaactggggcttacactagagatatacacagatatacagtccaggtctccaacccagtggtctctttatctgaagggtctatctcttggggcagctcttactgcattacatgtttggataaatgacttgtctaaggctttggaatctgcggaggagttgccaccattgcttgggatcaataccggacatgggaaacacaagtattctgtcaaaggtttggctactgtgttcgagtcacatttgaaggaattaaatgctccgttccatgaagctcctgatcaagttggctggtttttgactacaaaagttgcagctaagtcttggttgaaatctagaagttcgtctgaattagttactgcc------------------------------------------------------------------------------------------------------------------------------------------------------------------------------------------------aatggtcggactacacattcaggggttttggagttcactgcagatgaaggtaccgttggggttcctcctcatgtgtggcagaacttattcccaacaaacacaccaaatattagtttgattgaagttcgttatgtctggctgccaaaaggaacttatgcaaaacttcaacctgatcagctcggcttttctgacttgcccaatcacaaggctatccttgagacaggcctaagacagcatgccaccctttctgaagatgacatatttacagttaattatggggagctgatatacaagttacgggtccttgaactaaaaccctcttcaagtgtgtccgttctagaaactgatattgaagttgatgtagttggtcctgattcatctctggagaggacagaacagaatgtcctaatgccactcacatttggaaagc----------------------------------------------------------------------------------------------------------------------------------------------------------------------------------------------------------------------------------------------------------------------------------------------------------------------------------------------------------------------------------------------------------------------------------------------------------------------------------------------------------------------------------------------------------------------------------------------------------------------------------------------------------------------ggtgcaacaccaatcatcattttgtcccttgcgacttgttgtatgtagattttgtggggacatggttcaagctggaaattcagctatggatgttcgggatagaatgagaggattatctgagcatgaaagcgtttgtgggtcaaggactgctccttgtgattcatgtgggcgttctgtcatgttgaaggagatggacattcatcagattgctgttcatcaaaagaacgggcataatcttgtaaatctcataagcaaccgctgcttcgcagtgtttgtgttctcagtgctcatatttacggtgattgccatcacctaccaacccccagatccatggttggagtcagctcccgccatgaccaaactcttcacccaacgcgagaacgccaccttcaagaacgacatctccatcctcagaaccgggagaggatgtgtcctggaggtttcggaataagaaagagaattcttggaggaagtacagggattttaggagatttaagtttggatttgacgagaattgttcgtataaagtggtgcacgcaagtgggtggcattcaggtatcaatgcacgccgctttagagacgaggagataaacgacaccatcccaagtttgggatcggagatgaactttaggaaagggaggtacttgtactattctcgtggcggtgattattgtaagggaatgaaccattacatgtggagtttcttgtgtggtttaggtgaggctatgtatttgaatagaacatttgttatggatttgagtatatgcttgtctgcaacttataatcctgctaataaagatgaggaggggaaggattttcgatactattttgattttgaacatcttaaggaggttgcctcaatcgttgaggagggtgaattcctaagagactggaggaagtgggatcgcggccataagaggaaagttccggttaggaaggttgtgagctataagaccacaccaatgcaactgcaaaaagataggaatgccattctatggaggcagtttgatgctccagagcctgagaattactggtacagagtttgtgaaggacaagctgctaagtatattcagagaccatggcatgctttgtggaaatcaaagagattaatgaatattgttacagagatcagtggcaaaatggactgggattttgatgctgtccatgtggttcgaggagagaaggcacagaataaggagctgtggccgcatctggattatgatacatccccagacaggctccttcagaagcttaaagggatgattcaaccttggaggaatttgtatgtagccaccaatgaacctttctatagttactttgataaattaaggtctcagtacaaggttcatttgcttgatgattacaaggaattgtggggaagtacaagtgagtggtacaatgagactaggctcttaaacgatggtcgagcagttgagtttgatgggtacatgagagttgcggtcgatactgaggtcctttacagggcaaagaaacgcgtggaaacattctataatttgacaaaagattgcaaggatggaatcaatacttgctga------------------------------------------------------------------------------------------------------------------------------------------------------------------ctctatatcagcccggagccacacatctcaacccagttctacaccttcaacccggagtcacacggtctgatgattcgctgcctcctcgagcgccgcctggccaccccattcgagatccgcgccgcgacgccgcgagccgtcctcaagtcctggcgcgctgtttggaaggaccgcaacgaggacacggcttacctaaccgcttggaagcggatccaggacaagctcgctgcacacgtcgaccaaaatggtaatgaatttctctgctttaagaacaacacccagcaattcgtttcccatattaaccagtggcaggacattgtcatgagctaccatagcgacaccgatttgaagcatttagctcttaaggataccgttgatagaattaagcaggtgtggaccgtaggtgctaagttttatggtatacctgaaagttacattagggtctgtgttgctgcctgccctgtttgctcttcagcctcttctggggcagctggcaggagtaaaagacgtagatttgagtatactgagtcctttgatgtgcctgcaaaagaagtgcctcataggcttcaacaattggctgccaagcacaaggttgtgctttgcattaggcagaaatatattaggtataagccctttatggctgaggtcaaggactatgcttgtcatagggcaggcgaaccggctgccaagaagtccaaaattttgaagagagaaccatatgcatccaagcgttgtgggtgcggattccgtattcgggccattgttcccattgcgaattacaacgataaggacaagacttttgtctatcaagaggaagggatggctgtgtttaaattgtatgctgtgcattcaggacatgagccaggacccttggatggaaatgccaggattatgcatcgggttgtggggcacaagggaggttttttgatggatcaagagacggtttatggggtgagtgaggaaatggagaatgagggctttggattgcttgggaaggaagaagggaatttgaatctttctattttgcagcaggtgcaggaattgagaggtgaagttgggttgttagaagcaacaattgcaaaagttccaagagaactgttgggttcagtgtctcaagaattatttgatattgtgaataaagttaggcatttgagggaggagtgttcaaagccacttgggttgctccaggacaagcctcattcggatgatgtgttggttggggaggatgaattggcacattggagtgatcatcaccatgaacgaatatatggggatggcaaggacactgaattgattgaggatgatgaagatagttttgggagaactcttagggatgttgttccatgggaccagatgagaacagattgtaggaatcaaaaagatctcatgaatgagacttgtaaatccgaaaagtggttaaaatgcagtacctttgatgagaagagtattcttaattgcgaggatacaaagctaaccaagcccttaagacatgat---------------------------------------------------------------------------------------------------------------------------------------------------ttccgtcctgatcagtttacatacaacactttggtcaatggtttgtgcaggacagggcatgttaagcatgctttagagatcatggatgtaatgcttcaggggggatttgatctggatatttttacttacaactcattgatttctggactttgtaaatcaggtgaagttaaagaggcagtggaaattctggaccagatggtttcaagggattgtgccccaaatactgtcacatataatactctgattagcaccttgtgcaaggagaaccaagttaaagaggcgactgaactggctcgtgttctcacaagcaagggaattttacctgatgtttgtacattcaattctctgattcaaggtctctgcctgaccagtaatcacaagtatgctgtggaactgtttgaggaaatgaagaataaagggatccgacctgatgagtttacttacaacatgttaattgacagctactgttctagagggagactgaaggaagctttgaacatactgaaagaaatggagtcaaatggctgtgcacgaaatgtggttgtatacaatactttgattgatggattgtgcaaaaataagaggattgaagaagcagaagagatttttgatcagatggagctccaagggatttcaagagatgcagtgacttacaacaccctcattgatggcctttgtcagagcagaagggtggaggaagcttctcagctcatggatcagatgataatggaaggcttgaaacccgacaagttcacttacaattccttgctcacatacttttgcagggctggggatattaaaaaggcagcagatattgttcagactatggcttcaaatgggtgtgaaccagacattgtcacgtatgggaccattattgggggactgtgtaaagcaggtagaattgaggttgcaagtaggctccttagaagtgttcaaatgaaaggaatggtcttgactccgcatgcttataaccctgtactacaagcactattcaagcgcaagagaacaaaagaagccatgaggctttttcgagaaatgatagagaaagctgagcctccagatgctgtatcacataagatagtctttcgtgggctctgtaatggtggaggaccaatcggagaagctgttgattttatggttgaaatgatggagaagggatttttaccggaattctcatcatttgttatgctggctgaaggactttgtgctttatccatggaagaaaccctaattaagcttgttcatatgatcatgaaaaaagcagagttgtcaggcaatgaagtttccatgataagtggt------------------------------------------------------------------------------aactcctacagctccgacgagttccccgttgatgaaaccttcttggagaatttcggtcccaaagagaaagaaactgaggatgaagctcgaagacgcaactgggtcgagcgtggctgggctccatgggaagaaatcctctctcctgaagctgattttgcccggaagagcttgaacgaaggcgaggaagttccgcttcagtcccctgaagccattgaagcctttagaatgttgagaccgagttacgtaaagaagaaaatagcagagatgggtctgacggaggacgagtactacaggaaacagtttgag-------------------------------------------------------------------------------------------------------------------------------------------------------------------------------------------------------------------------------------------------------------------------------------------------------------------------------acgaaaaagaatgtg-----------------------gtttccacttc-----------------------------------------------------------------aaataataaacaggtttcaactgagaccagaaaatccacgaacaaagggaaccaaggtaattctaaaaagaagaaagctggaagagttgtttcactagctgaggctgccaaaggatcaattgttttccagcaggggaaaccatgcttatgtcaagctcgtcgacacaaactggtgagcaattgcttatcttgtggtaagatagtatgtgaacaagagggagagggtccttgcaatttttgtggtgcccttgtgctgagagaagggagcacttatgctggtttagatgaaactatgcctcttacatcagacaccgaagcggctgctgaagcttatgcaaagagacttgttgattatgaccgaaactctgcagcacgtacaacagttattgatgaccagagtgactactatgagattgagggaaacagctggttatcaatggaggaaaaggaactcttaaggaaaaagcaagaggagattgaagaagctgagagggcaaaacgaaataaagtgattgtgacatttgacttggtcggccgcaaggtt---------------------------------------------------------------acctacaacactgtgatggccatttacttggagcaagggcaagctgctaaggcccttaatgttcttgaggagattcaagagaaaggcctcaccccatctcccgtgtcctattctacagccttgttggcttatcgaagaatggaagatgggaatggagctttaaagttcttcattgacatccgagaaaagtatcataaaggggagataggtaaggaggctgatgaagattgggaaaacgagtttgttaagatcgaaaactttacagtcagggtttgctaccaagtgatgcgatgctggcttgtgaaggatgatgacttgagcaccaaggtgttgaaacttctcatagaaatggataatgctggcattccacttggcagtgccgaacatgagcgccttatatgggcttgtacccgtggagaacattatattgtggcaaaggaattgtatgataggataagagaaagacgttttgagataaggttatctgtgtgcaaccatgctatttggttgatgggaaaagctaaaaagtggtggacagctttggagatctatgaggatttgttggacaaggggccaaagccgaacaacatgtcatatgaactaatagtgtctcacttcaatgttcttctgactgcagctagaaaaagaaggatttggaaatggggagtaagattgctcaacaagatggaagagaaaggcctaaaacctggaaataaggaatggaatgcagttcttattgcctgttccaaggcttcacaaacttctgctgctgtgcagatttttaggagaatggtggaacaaggtcaaaaaccaacaatcatttcctatggggcattgcttagtgcccttgaaaaggggaaactgtacgatgaggctcgccgtgtgtgggatcatatgattaaggtgggtgtgagaccaaacttgtatgcctacacaattatggcctctgttttctccggacaaggaaagtttaatatggttgataccgtcattcatgagatggtttcatcaggtgttgagccaacagtcgtcacgtacaatgcaattattagtgcctgtgcagtgaatggtatgagc---------------------------------------------------------------------------------------------------------------------------------------------------------------------------------------------------------------------------------------------------------------------------------------------------------------------------ttgttgtcgtatgcaacgctactgtttgggttttatatggcttggaatattggagccaacgacgttgctaacgccatggggacttcagtgggttctggagcattgacactccggcaggctgtaataacggctgcggtgttggaattctcaggggcattgttgatggggacgcacgtgaccagcacaatgcaaaagggtattcttgttgctaatgtgtttcagggaaaaaatactctgctctttgccggtttgctctcctctctagccgctgctggtacttggctgcaggtagaatgtaatgtttcatatgatttctcatcagatgaaaaaccattgttggaggataaaatagtctctgtgcttggttgtatggtttccctcctgaacaaagggagggaagatgttctttctggacgatcttccattatgaattcctttagcattgcagatgcaagtgtaatggatgatgagcttcctccacttgccactttcaggcgtgagatgaaaaggtgttgtgagagcttgcatgttgcccttgagaactatttgatgcctggtgatgatcggagtttggatgtttggaggaaacttcagagacttaagaatgtctgctatgattctggttttccccgtgaagaggattatcccagccagatgctgtttgcaaattggactcctgtgtacttgtctacttctaaagaagaattgggatccaattctgaggttgctttctggaggggtggccaggtaactgaagaaggtctgaagtggttagtgaagagagaatacaaaaccatagttgatctacgagcagagaatgtaaaagataacttttaccaagaagccataaatgaggctattccatctgggaatattgaattggtcaaaattccagttgaagttgggactgcaccttcaatggagcaggttgaaaagtttgcatctttagtttctgattgtaacaagaggcctatctatctccatagtaaggaaggaatttggagaacttctgccatggtctccagatggaggcagtacatgactcgc------------------------------------------------------------------------------------------------------------------------------------------------------------------------------------------------------------------------------------------------------------------------ccacctactaccctgaagctcaacaagtacagctcgcgcatcactgaacccaagtcgcagggtgggtctcaggccattcttcacggcgtgggtctctccgatgacgatttgagtaagccccaggttgggatatcgtcggtttggtacgaagggaacacttgcaatatgcacctattggagctctctgaggctgtgaaagaaggggttagagaagctggcatggttgggttcaggttcaacactattggggtcagtgatgctatctctatggggactagagggatgtgctatagcttgcagtctagggacttgattgctgatagtattgagactgttatgagtgctcagtggtatgatggcaatatttctattcccggttgtgacaaaaatatgccaggtacaatcatggcaatgggccggcttaatcggccaagtatcatgatatatggtggaactatcaagtatggagaatatgttagcggatccataagtgatgagcagaggaagaatgtagtccttaactcttgtcctggggcaggggcttgtggtggaatgtatactgcaaacacaatggcctctgccattgaagctatgggaatgtctattccatacagctcttcaacacctgctgaagacccattgaagttggatgagtgccgtttagctggaaagtatcttctggaattgttaaaaatggacttaaaacctcgagacattatcactccaaaatcacttcgcaatgcaatggttattgtcatggcactgggtgggtctaccaatgctgtgttacatttaattgctattgcaag-------------------------------------------------------------------------------------------------------------------ttgcagggaaaagtcgtggttattagaggagagggacctaagggtgggcctggcatgcccgaaatgttgacaccaactagtgcaataatgggagcaggtctagggaaggatgttgcattgttaacagatggtaggttttccggcggttcacatggatttgttgtaggccacatatgtcctgaagctcag---------------------------------------------------------------------------------------------------------------------------------------------------------------------------------------------------------------------------------------------------------------------------------------------------------------------------aaggaaaacgagaccgtcgactacattacgctgattagaactggcgaacggccgttgaaggatcgtgaggctctgttggaatgcaaagggaggaatttctacggtgttctgacggcttcgacaaggcgcgaggaggaacgacagcgtttggagtcgcaccagaggaaggacgggttggttgctaagagtaggctaatgggtgcggacgagaggggtatgggagggtacggagacgagttgggatacgatcctacgcccaaagccaaaatgcatttgaagggtagcaaaattggtgaaggcgtgcccataattctggtgccgagcgcgttccagactctgattaccatttacaatgtgaaagagttcttggaagatggagtttttatacccactgatgtgaaggcgaagcagatgaagggtgcgaagccggattgcgtgactgtgcagaagaagttcagtagggatagggatagagtggtgactgcatatgaggtgcgggacaagccctctgctttgaaggcggaggattgggacagggtcgtggcggtttttgtgttgggcaaagagtggcagttcaaggattggcctttcaaggaccatgttgaaattttcaacaga------------------------------------------------------------------------------------------------------------------------------------------------------------------------------------------------ggttacccaggagatgtttcactgactgcaacttacacactcacatcaagcacaacaatgaggcttgacatggaagcagtgcctgaaaacaagcccactccgatcaatttagctcagcatacctactggaacttggctggtcacaactcaggggacatacttgaccattcaattttgatatgggcaaaccacgttacccctgtcgacgagaacactatcccaaccggtgaaatcatgcctgttaaaggcactccttttgacttcacaaccgagaagaggattggcgatgatatcatggaggttggcatgggatacgaccacaactacgtgcttgactgcggtgaagaaaaatcaggtttgaaacatgctgcgaaagtgagggatccttcaagttcaagggtgctaaacttgtggaccactgcccctggaatgcagttttacactgcaaactatgtcaatgggattaccggcaaaggagatgccgtttacaacaagcacgcgggtctctgtttggagacgcagggattccctaacgcgatcaaccagccaaacttcccctctgttgttgttcaacctggtgagaagtacaaacacaccatgttgttcgagttttca---------------------------------------------------------------------------------------------------------------------------------------------------------gcttgtgttaaggctagtggtagtgcgcttctggagcttgtgccagaaaccaagaaggagaatcttgattttgagcttcccttgtatgacccatcaaagggtctggtagtggaccttgcggttgtgggaggcggtcccgctggccttgctgtggcacagcaagtctccgaggcagggctatcagtttgctcgattgacccgtctcccaaattaatttggcccaataattatggcgtttgggtggatgaatttgaggccatggatttgcttgattgcctggatactacctggtctggtgctgttgtgttcatagatgatcagtccaaaaaggacctaggtaggccttatgggagggttaacagaaaacagctcaagtcaaaaatgctgcaaaaatgcatattaaatggtgttaagtttcaccagtctaaagttgttaaagtcattcatgaggagtccaaatctcttttgatttgcagtgatggagtaacaattcaggctgctgtggttcttgatgcaactggtttctccagatgccttgtgcagtatgataagccatataatccaggttaccaagtggcttatgggattttggctgaggttgaagaacacccatttgatgtagacaagatgcttttcatggactggagagactcacatctcaaaaacaatatggagttaaaagagagaaatagcaaaattcctacatttttgtatgcgatgcccttttcgtccaacaggatatttcttgaagaaacatctcttgtagctaggcctggactacctatgaaggagatccaggaaagaatggtggctagattaaggcacttgggcataaatgttaagagcattgaagaagatgaacattgtgtcattccaatgggtgggcccctgcctgtactcccgcaaagagttgttggaattggtggcacagctggaatggtgcacccttcgactggttatatggtagcaagaactttggcagcggctcctattgttgcgaactccatagttcaataccttggttctgatagaggtcttccaggaaatgaactatctgcacaagtttggagagatttatggcccattcaaaggaggagacaaagagagttcttctgttttggcatggatattctgcttaagcttgatttggaaggcacgcggaggtttttcgacgcattctttgatctagaaccccattactggcatggattcttgtcatctcggctgtttcttcctgagcttatattttttgggctttcactattctctcatgcatctaatacttctaggatagagatcatggcaaagggaactcttcctctggtaaacatgatcaacaatttgatacaggataaagattag-----------------------------------------caactctcggccg-----------------------------------------tacaactctgatgaaaggttatatgaatgcgggtcgagttacggacacagtaaggatgctggaggcaatgcggcgacaagatgacagtgccagtcatccagaccacgtaacatacaccactgttgtttctgcatttgtgaagtcagggtccgttgacagggcacgccaagtgctcgctgaaatgacgagtattgcagtgcctgcaaatcgaattacctataatatacttcttaagggttattgccagcaactgcagattgacaaagcaaaagagttgcttaaagagatggctgaagatgcaggcattgagcctgatgtggtttcttataatatcttaattgatgggtgtatattggttgatgatagtgccggggctctttcatttttcaatgaaatgcgagcaaaaggaatttctcccaccaaggtcagctacaccactttgatgaaagctttcgccttgtcgggtcaacctaagctggccaacaaggtcttcgatgaaatgctcaatgatcctcgagtgaaggtcgatctggttgcttggaatatgttagttgaagggtactgtagactgggattggttgaggaagctaagaaaataattcagagaatgaaagagaaggggatttaccctaatgtagctacttatggtagtttggctaatggaattgcattggctagaaaaccaggagaggctcttctgctttggaatgaagtgaaggacaggtgtgaagtgaaaaagggagagaattctgattcttcgcctctgccgccactgaaaccagatgaaggattgttagatacacttgctgatatctgtgttagggctgctttcttcaggaaagctttagagattgtggcttgcatggaagagaatgggattcctccaaataagaccaaatttacacgaatttatgtggaaatgcactctagaatgtttactagtaagcatgcttcaaaggccaggcaagataggaggattgagaggaagagagctgcagaggctttcaagttttggttgggtttgcctaattcctactatgggagtgaatggcggttagaacct------------------------------------------------------------------------------------------------------------------------------------------------------------------------------------------------gttggtgtcaccatcgcagcggtcggatcaaccatttatgtttttggtggtagggacggcgaacacaatgagctcaatgagctctactcttttgacacctgtacaaacaagtggaccctactatccagtggggacagtgggccacctcataggagctaccactcgacagccgccgatgatcgccatgtgtacatctttggcggctgtggtgtagccggccggctaaacgatctatgggcttacgatgttgtggatcagaagtggatcgaatacccaacagcaggtgagaaatgcaagggccgaggtgggcctggtctggttgtggcccaaggaaaaatatgggttgtgtacggtttcgctggagttgaagtggacgatgtccatcggtttgacccgatcagtaaggagtggacccaagtggagacaggtggcgaaaaaccaacagctcgtagtgtgttttcgacgattgggattggaaagtacatatttatatacggtggggaagtggaccccagtgacctgggtcacatgggtgcggggaaatttacgggtgaagtgtacgtattggacacagagacattgctgtggaagaggtgggagaatgggctgcagtcgggtcatcatcctgggcctcgcgggtggtgtgcgtttgcgggtgggcagtggaatgggaaagagggacttttggtgtacggaggcaattcaccaagtaatgatcggcttggtgacattttctttttcacccct---acgtcgaacggaaacgacgccggattcgacctttccctcttggaggccgtcgagaaatcccaaaacgcagtggaaatgctggacctccgaaccctaaagaagctggtcctctccttcgagcgccgacttaaggaaaacatcgcagcccggctcaaatacccgaaccagccggaccgatttgccgactccgaaatcgagctccatgaagagctccagaagctcaaggtacttgccggaggacccgagctttatccggaacttgtcgctctcaacacaatcccctccattctcaaccttcttgggcacgacaatacagacattgcgatcgttgtcgttcaattaatccaggacttgacggacgaggacgttctcgaggacaacgacgagccggcacgtgtgctcgtcgacgctctcatagagaacaatgttctggagctgttggtacagaacttgcatagactgtctgagactgacccggatgagatggccgccgtgtacagcacgctctctaccatcgagaatctgattgaagtgaagccgactgtggcggaattggtttgcgagaggaccaagttgctcaaatggttgctggggaagattagggttagggagtttgacagcaataagcagtacgcgtctgaaatactggccattttgctgcagaatagcacggcgaatcagaaaaggttggggcagatgaatggcgttgatgtgctgcttcaggcggtggccatgtacaagtctaaggatcctaagaacccggatgaggatgagatgttggagaatctgtttgattgcttgtgctgtttattgatgccattggaaaacaaggagaggtttgtgaaggctgaaggtgtggagttgatgattatcatcatgaagcagaagaagtctgcttatgggtcggccataagagcactcgattttgccatgaccaagtacccgcctgcctgcgaacgttttgttgatgttttggggttgaagacggcgtttgctgcatttatgggtaagtgcggtcatcgagccgttgctttgattggtggtgccacggccagagtgggagacccttcaggtaagagcttggagaggccagagctcgactcagaaactctggtcaataatacattggggattaccgatacaatagctaaagttctagaattctcttgtgattttgaataattatgattggtggaaagagtttcgggttttggattttcttaagcaagtgggccggtttgcgagagtgggtactatgatgtccaaggagagtgtgaagaagaggttggaatctgatcaaggaatgagcttcactgagttcacttaccagttgttgcaggggtatgattttctttacctgtttgagaatgagggtgttaatgttcagattggtggtagtgatcagtgggggaatataactgctggaaccgatcttattcggaaaattcttcaagtagagggagcttacggcttgacattcccgcttcttttgaagagtgatggtaccaaatttggcaagtccgaggatggtgcagtttggcttgcaccatcaatgttgtctccctacaagttctatcagtatttcatctctgtcccagatgctgatgtggtgaggttcctcaagattttaacttttctggatatggaggagataagtgatttggaaagggacatgaagaagccaggctatgtgcccaacacggctcaacgaaagcttgcagaagaagttacccgttttgtccatggtgaggatggtctagttgaggctcttaaggctactgaagcattaaggcctggtgctgagaccacattggattggaagaccattgagggtattgcagaggatgtgccttcctgctctttggcttatgatcaggttcttaatctatcccttgttgatctttcggtttcggctggtttgattgagagtaaatcggctgcccgtcgtttgttgaagcaaggaggcctttacttgaacaactctagagttgatagtgaaggtaagaaagttgaagaggaagatattgtggat------------------------------------------------------gggatgagcgagcaagatgttgccgaatatcgaaagagcttgtccatacgtgtgtcaggttttgatgtaccaaggccggttaagacatttgaagattgtggtttttcttcgcaactcatgaatgctataagaaaacaagcatatgaaaaacccacagcaatacagtgccaagctttgcccattgctctttctggaatggatattattggtatagctaaaactggttctggtaagactgctgcttttgttcttcccatgattgtccatatcatggatcagcccgaacttgagaaagaagagggtcctattggagtaatatgtgcacccactagagaattggcacaccaaatatatctagaggccaagaaatttgcaaaaccacatgggattcgtgtgtctgctgtgtatggtggaatgtccaaactcgaacagttcaaagagctcaaggcaggatgtgagatagtcgttgctactcctgggagattgatagatatgctgaaaatgaaggcactaacaatgtcgagggcaacttatctagtacttgatgaggctgatcggatgtttgatcttggatttgagccacaaattaggtctatagttggacagatcaggcctgatcgtcaaactttactcttttcagcgactatgccccgtaaagttgaaaagttggctagggagactctcactgatcctgttagagttacagtgggggaggtgggaatggccaatgaggatataacacaggttgttcatgtgattccttctgatgctgaaaagttgccctggcttcttgaaaagctacctggaatgattgatgatggagatgtgttggtgtttgcttcaaaaaaagccactgtggatgagattgagtcccagctggctcaaagaaattttaaagttgcggctcttcatggtgacaaagaccaggcttcgaggatggagattttgcaaaaatttaaatccggcattttccatgttcttattgcaacagatgttgctgctcgtggtcttgacatcaagtcaattaagtctgtagtgaactttgatattgcaagagatatggacatgcatgtccatcgtatcggaagaacaggtcgtgctggtgacaaagatgggactgcttacactcttataacgcataaagaggctcggtttgccggtgaattagtaaacagtttgattgctgctggtcagaatgtgtctgtggagctaatggatcttgccatgaaggaaaatgctttgtctgtagttggtccaaggccaatggattggtctactgttccatataatgctccc---gcaccagggaaaaatggaaaacaaagaacttcaagtttggaatcaccaataatgttactggtgggtcatcagagtgctatatacacattgaagtttaatcccactggaacagtcattgcatctgggtctcatgacagagaaatttttttatggaatgtgcatggtgattgcaagaactttatggttttgaaagggcataaaaatgcagttctggatcttcactggactactgatggatcccagataatatcagccagtcctgacaaaactctgagggcgtgggatgttgaaacagggaaacagataaaaaagatggctgagcactcttcatttgtgaattcatgctgcccaacacgtagggggccacctctcattgtcagtggatctgatgatggaactgccaaactatgggatatgcgtcaaagaggtgctatccaaacatttccagataaataccaaattacagcagtcagcttctctgatgcatcagataagatattcactggtgggattgacaatgatgtgaaggtgtgggacttgcgcaagggtgaagtaacaatgacacttcaaggccatgaagatatgataacgggtatgtcactgagtcctgatggctcctatcttctgactaacggaatggactgcaagctctgcatttgggatatgcgcccgtatgcacctcaaaatcggtgtgtgaagataatggaagggcaccaacacaactttgagaagaacttgttgaaatgtagctggtcgtctgatggtagcaaggtcacagctggtagttctgatcggatggtttatatatgggatactactacacggcgaatattgtataagctccctggacacactggatctgttaacgagtgtgtcttccatcccagcgaaccaattataggatcttgcggcagcgataagcagatttttctgggggaaatctgagaagaactcctaggtagcaaaaactgggacggccttctggacccacttaatcttgacctccgaaaactcatcctccgctgcggtgacttctgccaagccacatacgacgccttcaacaacgaccagaactccaggttctgcggctccagccgatacggcaagtcgtcgttcttccaaaaagtcatgctccaaaacggctccgattaccaggtcgactccttcctctacggcactgccaaagtcagcgtcccagaggccttgattttgcattccaggtctcgcgagtcttgggaccgagagtccaactggatcggctacatcgctgtcaccaccgatgacgtcagcagagccatcggacggcgagaaatctacgttgcttggcggggcacgactcgggactacgagtgggtcaacgttttaggagccgaccttgattcggccaagtctcttctt---------------------------------------------tcggaaacaaggcgttcgacgaaaggctggggaagtacaagaacctgaaagtacttcacgtgaagaacacgatcgatttgataacccattatccagggaggctgtttgggtacgtggatacggggattgagctagtgatcgacacgaggaagtcgccgagcttgaaggactcgaagaacccaagcgactggcacaacttgcaggcaatgcttcatgtggtggcaggttggaacggagaaaaaggagagtttgagttgaaggtgcagagaagcttggcgttggtgaacaagtcatgtgagcttctaaaggatgagtatttggtgcctggttcgtggtggatagagaagaacaaagggatggttctggatgaagaa---------------------------------------------------------------------------------------------------------------------------------------------------------------------------------------------------------------------------------------------------------------------------------------------------------------------------------------------------------------------------------------------------------------------------------------------------------------------------------------------------------------------------------------------------------------------------------------------------------------------------------------------------------------------------------------------------------------------------------------------------------------------------------------------------------------------------------------------------------------------------------------------------------------------------------------------------------------------------------------------------------------------------------------------------------------------------------------------------------------------------------------------------------------------------------------------------------------------------------------------------------------------------------acgattcgtaatatggttcccgaattcgatcactctcttgtgtggaatgtgttgcacggtacccggaactcggaacatgcactccagttcttccggtgggtcgagcgtgccggtctgtttaagcacgaccgtgagacccatttgaaaatgattgagattttgggccgagcttcgaagctcaaccatgcccgatgcatactattggacatgcccaagaagggtgtggaattggatgaggacctttttgttgtactaattgatagttatggtaaagctggtattgttcaggaagctgtaaaaatgttcaacaaaatgaaggagttgggtgtggagaggagtgttaaatcttatgatgcattgtttaaggttatccta---------------------------------------------------------------------------------------------------------------------------------------------------------------------------------------------------------------------------------------------------------------------------------------------------------------------------------------------------------------------------------------------------------------gcattgttgcctggactttgtgataaagaaaaaatgtctgaagctcgaataatgttgaaggagatggtggagagatatatagctcctaaggataattctatcttcgtcagattgttatcttgccaatgcaagtatggtaatttgaatgctggtgtagatgttctcaacgcaatgattcggctgagcattcctacagaggctggtcactatggcatcttaattgagagtttctgtaaggccgagttgtatgatcaggcagtcaagttgttggataagcttatcgaaaaggaaattgtattaaggccccagagcaccttggagatggagcctagtgcttataatccaatgattgagtatttgtgcaaccatgggcagacagggaaagctgaaacgtttttccggcagttgatgaaaaagggtgttcaggatccagtttcctttaacaatttgatccgtggtcattccaaagaagggaatcctgattctgcatctgaaattttgaagatcatgggtaggagaggggtccctagagattcagagtcctacaaattgctcatcaagagctatttaagtaaaggcgagccttctgatgctaaaacggctgtggatggtatgattgaaagtggccatgttcctgattcgccattattcaggacagtgatggaaaatctgtttgaagatgggagggttcaaactgcaagcagggtgatgatgactatgttggagaagggggttaaggagaacatggacttggttgctaagattttggaagctcttctcttgagaggtcatgttgaggaagccttgggaagaattgatctacttttgcattatgggtgtgcacctaactttgatagtattatatctgttctttgtgagaaagggaagaccattgctgctctcaagctattagattttagtcttgagaaagactgtaacctagacttctcaagctatgataaggtgttggatgctcttctatcagcagggaagactctcaatgcttattcgataatgtgcaaaataatggggaagggaggggccactgactggagttgctgtgaagatcttattaggagccttaatcaggagggaaacacaaagcaagcagatatcctctctagaatgataaagaaa----------------------------------------------------------------------------------------------------------------------------------------------------------------------------------------------------tggatcgtagcaagcttgtatttttcgataggagaaagcagtttgagctcgaggatttgctccgagcatctgcagaaatgcttgggaaaggaagcttgggaaccgtatacaaagctgttcttgacgatggcagcactgtcgcagtgaagagactcaaggacgctaacccctgtgctcgtagagagttcgagcagtacatggatgtgataggaaagcttaagcaccccaacatagtgaaactaagagcttactactatgccaaggaggaaaagcttctagtctatgactatcttcccaatggaagtttgcactcacttcttcatgggaatcgtggtcctggtagaattcctttggattggacgacaaggatcgggggagaagttggggaagatgagaaagattctgggatcgtttactatggtccaatctcatccaccataaagaaagttaagcttctctcactttcaacctgctgcctctctgtatctctgggccctgtcataacgttcatgacatctcctgatatgaatgtgatcattaagggtgcggtagcatcttcagtaatattcttaagtgcgtctaccactgcggcccttcactggtttgtaactccctacattcacaagttaagatggaagcctggctcagacaatttcgaggtggagatgctgtcatggttagcgacacacattcctaggactatcaagttcgctgatatccgaccaccggagaccaacagacctttcgtgacatttaaggctaatgggaatttctacttcgttgacgcagagcactgtcacaacaaggcattgctcgcaagactgacccctaagaaagcaaatcaagagtcggcttttaagaatttgtga---------------------------------------tcaacatctgggcagcttgaaccagcttctggtgctcgtgccagcattccaggacaggactattggccagaaggaa----------------------------------------------------------------------------------------------------------------------------------------------------------------------------------------------------------------------------agatcgga------------------------------------------------------------------------------------------------------gaacaagtgaagaactgtggtggaactggagaaagccagacaaggaacaatggtccagatggcagaggaggcgaccagatcggaagagcgtttttctcaaagcaatggcagagactgggcaagtaaagctgtatggtgaacatccgactttgactgaaacttctctctacagagctagacgacatcttttcaagggagaaaggcttcaagttgagcacgagaaactggaaaaactgggttcaatggcatactactcagaatgggtaaaggcatggaagagggacacttcaagggaagctgttcagaaacattttgaagagagtggtgaagatgaaataacccaactaattgatatgttttgtcatcaaacagatcgagagtataggataatgatgggaactgatgttcgtatacaaagggatcctttagcaatgcgaatgcgagaggatcaaataaagcaa--------------------------------------------------------------------------------------------------------------------------------------------------------------------------------------------------------------------aagtctatgaacaagaaaatgcgccaaatcagatcggagattaatactgtgggtcaaatcaggcaccggaatcttctccctctgttagcccatgtttctcggccagactgccactacctggtgtatgaattcatgaaaaatggtagcttacaagacatgctgaatgctgttgcagagggaacaaaggagttggattggttgacaaggcacaggattgttgtaggagtggctgccgggcttgaataccttcacatgaaccatagccctcgtataattcacagagatcttaagccggcgaacatacttcttgatgatgatatggaagctaggatcgcagattttggtcttgcaaaagcaatgccagatgctcagacacatatcaccacttctaacgttgcaggaactgtgggatacatagcaccagaataccatcaaacacttaagttcacagacaagtgtgatatctacagctttggagtgatcctaggggttctggtgatgggaaagcttccatctgatgattttttccaaactaggaatgagattggtatggttaagtggatgagaactgtaatgacttcagagaatcctcaacaagcaattgaccaaaagctgatgggaaatggctttgaagagcaaatgctcttggttttaaagcttgcttacttttgcactttggataatccaaaagagcggcccaatagtaaggatgtaaggattatgttggctcagatcaag---------------------------------------------------------------------------------------------------------------------------------------------------------------------atatcacctgctgttcttccacataatccacaccctggtgaatcattgcctccaatgtacccaacctttccaactagatatgaaccagtcttgactggaagatgtcctgtaaaattctctgctatatcaggtatcatggataaaacagcatcggattgttcccaacctttggcggcacttgtaggaaatgtaatatgttgtccacaacttagtagtctagtgcacatcatccagggtttctacagcaacagttcagacgaattggttttgaaaaattcagttgctaatgattgttttgaagatattattagtatcttagccagcaggggtgcaaacagtacaatagctacaatttgctctatcaaatcgtcaaatctcacaggtgggtcttgcccagtgaaggattctattacgtttgagaaaactgttaatacaagtaaattactggaggcctgtagcagtgttgatcctcttaaagagtgttgcagacctgtttgtcagcctgcaataatggatgctgcacttcagattgcaggaaaacagtttatgaccaatgaaaataaaaatgtagtgggagagtttaaccatattgattctcttaatgattgtaagcgagtggtttattcatatctttcaaggaaactcccaatggatgttgcaaatagtgcatttcgaatattatcttcttgcaaagttaacaaa---------------------------------------------------------------------------------------------------------------------------------------------------------------------------------------------------------------------------------------------------------cagcttccagctgaggccaaaattcctcggtcagcctgccttaaaacataccaagtgaaggactctcagggggttgtgtgggtttggatgtctctgaagactcctccaaaccctagtaaactaccttggtttgagaactttgccaggccagggtttcaagatgtgtcaacaacccatgagctcccatatgaccactccatactccttgagaatctcatggaccctgcccacattccaatctcacatgacagaacagattggactgcaaagagggaagatgctcaagcattgggttttgaggtgactgaacgttctgatagaggatttgcagggtggtggggcaaggcaaaggttcaacctttgtcaaacttcttacggtttgaagcaccttgtgttcttcagaataacagagaagttgttgggaagaatggagaaaagaactacttcactggtcttttcctttgtagaccaagtggacagggaaaatctatgcttattgtgaggtttggaggaacaatgagatcaccactgataaaattgtttccacaatggtacttccatcagaatgcttgtaaggtctttgagcaagatatgggatttctttcatctcaaaacgaggtactcgtgaaagaaaaagttcccaccaaagagctttaccttaacttgagatcctcagatacatgggtagctgaatacaggaagtggatggacaaggttggacatggtatgccttatcattttgggcacagcaccatatcattgcctaaagtacctgctgtggtagaacatgctccagccggactaactgctggggtttctgcgtctttaccagctaagggtgggattggagcgttgcatgctccgaatttgaccaacagatacttc---------------------------------------------------------------------------------------------------------------------------------------------------------------------------------------------------------ctgcgcacccgattcccttctgcccaacgtctcgttgccattggcgatctccacggcgacctcgacaagaccaagcaatccctcaggctcgccggcctcatcgactcctccgattcatggatcggagattccaccaccgttgtccagatcggcgacgtcctcgaccgcggtggtgatgagctcaagattctctattttctcgagaaattgagacgagaggctgctagatccggcggctccattatctccatgaatggcaac---------------------------------------------------------------------------------------------------------------------------------------------------------------------------------------------------------------------------------------------------------------------------------------------------------------------------------------------------------------------------------------------------------------------------------------------------------------------------------------------------------------------------------------------------------------------------------------------------------------------------------------------------------------------------------------------------------------------------------------------------------------------------------------------------------------------------------------------------------------------------------------------------------------------------------------------------------------------------------------------tattaccttgttcttattttggcagcttcaattgaggatagttccattgattttggggacttcttcagaggtccattaccaggaaagtttcttaagctgttggcatatttggctgtatcccggctcggaatatatgtacctctgggtggggtaaatcgggaggcttttgtaggaaatttggatcaaaacagtttgttgagcactttagattcattttctggcggaggcattggtagacttgggatatgctcacttggtattgttccgtttattaatgcacagattgttttccaacttcttgcccagatttacccaaaattacaagatcttcaaaaaagagaaggcgaagcaggtagaaagaaaattctccagtatactcgatatgcttcagttggatttgccatagtacaggctattggccaagtactctatctacgtccctatgtgaatgacttcagcacacaatgggctattacttctgttacccttttgacgcttggctcaatattaacaacatacattggggaacgaatctctgacctaaaacttggaaatggtacatcccttttgatattcacaagcattatctcctacttgccagcatcttttggtaggactgtcgctgaggcttttcaggatggtaactatgttggacttgccaccatcatcttctccttctttctgttggtccttggaattgtgtatgttcaggaagcagagaggaaaattccgcttaactatgcctcaagatacactagtagaagtggagggcttcaaaaatctgcttacctgcccttcaaggttacgatctgcttccaatctccgatcaaaccaatcacgatcccgcaattgaaagccctttccaacccaaagctccgctttagatgcagtctctccctcccttccagatacccactaataagcaccgaacccgaacccgtatacgcctctgtcaaggccttcgcgcctgccaccatagccaaccttggccccggcttcgacttccttggctgcgccgtcgatggtctgggtgacttcgtatccctcagccttgacccacatgttcaccccggcgagatctccatctctgaaatctccggtgacaatgccaacaaactcagcaaaaacccactgtggaactgcgctggaatcgctgccattgaggtcatgaagatgctcggaatccgatcggtgggtctgtcactttcccttgagaaaggactgccactaggaagtgggctcggatcgagtgcggctagcgcggctgctgcggcggtggcggtgaatgagattttcggagggaaacttggcgtagaggagctggtaatggctgggcttaaatcggaagagaaggtctccggttaccacgcggacaatgtcgcaccgtcgatcatgggaggctttgtattgattcggaactacgagcctctggagatgattcggttgagctttcctgaggagaaggaactgttcttcgtgttggtcagcccggaatttgaggctccgacgaagaagatgcgggcagcgttgccaaaagagataggaatgccgcaccatgtatggaattctagccaagcaggggcattggtggccggagtactacaaggggatttgatgggtttgggaaaggccttatcgtcggacaagattgtggagccgacgagggcacctctgattccgggcatggagggtgtgaagaaggctgccattgaagctggagcatttggatgcaccattagcggggccggacctactgcggttgcggtgattgacgacgaggagagaggggtcgaaatcggggagcaaatggtcagggccttcttgaaggagggcaatttgaaagctgtggcgaacgtacgtaggctcgaccgggccggtgccagacttatcggtagcatttccagatgacagg---------------------------------------------------------------------------------------------------------------------------------------------------------------tgatagagttgcagtcagaatttcaccagcaatcgatcatcttgatgccatggactctgatccactcagcctaggtttagcagtggtagagaggctcaacaagctccagctaaactttgctgcaaaacttgcgtatcttcatgtgactcagcctcgatacacagcttatggccagacagaatcagggagacctgggactgaagaggaggaaaatcatttaatgaggacactgagaaaagcttatgagggaacattcatgtgcagtggtgggttcactcgggagcttggaatgcaagctgtggcagagggtgatgctgatttggtatcgtatggtcgtctatttatctcaaaccctgacttagtattgagattgaagctgaatgcaccgttgaacaagtatgttaggaagactttctacacccaggaccctgttgttggctacacagactatccttttcttagcattttctcatccatatctccatctccaattgcggcggccagtctgggtcaagtctacaaagctcaactgaagtattctggtcagattgttgctgtgaaggtgcaacgccctgctattgaagaagctattggactggacttctatctgataagaggtctaggttttctcataaataaatatgttgacatagtaagcagtgatgtagttgcccttattgatgaatttgcacgcagagtttatcaagagctcaactatgtgcaggagggtaagaatgcaaggaggtttaaaaaattgtacgctgacagggaagatgtcctcgtccctgatattttctgggattataccagcagcaaagtgttgacaatggagtgggttgatggagtcaaattaaacgagcaagatgccattgagaaacaagggttgaaagtgttggatctagtgaatactggtatacaatgcagcctcaggcagctgctggagtatggatattttcatgcagatcctcatcctggtaatctgttggcaacacctgaggggaagcttgctttccttgattttggaatgatgagtgagaccccagaggaagcaaggtttgctatcattggtcatgttgtgcacatggttaatcgagattatgaagctatggcgcgtgattattatgctctagattttctgtcacccgatgtagatgttactccaattgtaccagcacttcggaacttttttgatgatgcactaaattcaactgtgagtgaactaaattttaagacattggtagatggtcttggtgctgttctataccaatatccattcaacgttccagcatattatgcattgatattgaggtcacttactgtactagaaggtttagcactttatgctgatccgaatttcaaggtgctggctgcttcatacccgtattttgccaaaaggcttttaacggatccaaatccttatctcagagatgcccttattgagttgctttttaaggatgcaaagtttaggtggaatagacttgaaaaccttctggttcagggaagaaaagacagagatttctctgcaaaagatgctttacagccagttttgaagttattattgggtccagatggtgaagaacttcagattttagttattaaagaggcagttcgcatcacagaagcttttatgttaggcacagttattgatacatacaattcaatgcctgatattgtgagagctttaatgcttaatggcaatgcaactggagttcttttgatgagtgatgctgaacagaaaagcatgatactgctcagagatcaagtatatagggtctgggggcttcttctagcctctgaaaattttgatccctcccttttgcagcccattttacaagtagcagatcttcgtacaagtttactagttgggggtgatagtatggagagtcagttcgaagaattagctcagagtcctgacattataatagcaactcctggtaggctcatgcaccatttatctgaggtggaagacatgtcattgcgttctgtagaatatgttgtttttgatgaagcggattgtctatttggcatgggttttgctgagcagttacataagatccttatgcagctgagtgaaaatcgtcagaccttgcttttcagtgcaacattacccagcgcccttgctgagtttgcaaaggctggtcttcgagaccctcagcttgtgcggcttgatttggagactaagattagccctgacttgaagcttatgttttttaccttacgacaggaggaaaaacatgctgctttactttatttgataagggagcaaatcagttctagtgagcagacattaatattcgtatccacaaaacatcatgttgagttccttaatgttttatttaaggaagagggtattgagccttctgtatgttatggtgaaatggatcaagatgctcggaaaattcatgtatcaaggtttagggcaagaaagactatgttgctcattgtgacagatgttgcagccagggggattgatattccattgcttgataatgtcataaattgggactttcccccaaagcctaaaatttttgtgcatcgtgtaggccgagctgctagggctggtcggactggtactgccttttcttttctgacatctgaggatatgccttaccttttggatctacatctgtttctctccaaaccgattagggctgcacccactgaggatgaggttttgcaggatatggatggagtcttgtccaagattgaacaagcaatagcaaatggggagaccgtttatgggcgttttccccagacagttcttgatcttgtttcagatagagtcagggaaacaattgattcttctgcagatctgacttctatggtaaaaacctgtacaaatgcattttgcttgtattcaaagacaaaaccgttgccttcaaaggagtccattagaagatcaaaggagttgccccgtgaaggattgcatccaatttttaaaaatgtactggctggtggagagttaatggcattggcattttctgaacgcttgaag---------ttgcaacaggctttaggaccaaagggacagataacacaggaagtgaagacttggccaggaaaaggggttggtgtgcactcaattggtgatcacacagccattgagctaattggcagagatcggccgggtctcttatctgagatctcagctgtcctcgccaacctccacttcaatgtagctgctgctgaagtttggacacataataggcggatcgcttgtgttctttatgtcaacgatgataacacatgtcgagctgtagacgatccaaacagattgtctaccatggaggagcagctcaagaacctcatacgtggatgtgaggatgatgagaaagtgggttacaccagtttctcaatggggttcacccacattgatcgtcggctccatcagatgttgtttgcggatagggattatgagggcgctggacttactaatgagatcgattaccctgcttcctttaagcccaagatcacagttgatcgttgtgaggaaaagggatattcggtgattagtgtcaggtgtaaagatcgtgcaaaactgatgtttgacattgtatgcacactcacagacatgcagtacgttgttttccacgccgccatctcatcagatggcccctatgcatcacaggagtattatattcgtcacatggatggttgtacgcttgatactgaaggagagaaggaaagggtcgtcaaatgtcttgaagctgcaatccggagaagagtaagcgagctgtttcactactggggcaacaccccggagcaagacttctatgacctccaaggcatcagagcttcctctgccttctacacctctcccagaggcttgaagctcttcacacgctcatggcttccattttcctcctctcctcctcgcggcctcatcttcatgctccatggctatggcaacgacatcagttggaccttccaagccacagctatcttccttgcccagaagggtttcgcctgctttgctcttgacctcgaaggccatggaaaatctgatggtctcaggggtttcgtccccaacgtcgaccttgtcgtcaacgattgcgtttcattcttcaattccatcaaacaagatccccaattcctggatcgtccttcgtttctctacggcgaatcaatgggcggcgcaatttgccttctgatccatttcgccgagccggaagggtacaatggtgcgattctggtagcacccatgtgcaaaatctctgagaaagtgagacccagttggccaattcctcaaattctcacgatcgtaggcagattctttcccacctgggctatagttcccactgaggatgtcatgcgcaagtccgtgagagtcaatgagaagatcatcatagctgacaaaaacccaatgaga---------------------------------------------------------------------------------------------------------------------------------------------------------------------------------------------------------------------------------------------------------------------------------atggaggagtccccgatctaccgtctttctgaagactcgctccaccagatcttctcgacacttcccctccgtcagatcatgatctgccgctccgtctgcaagctcttcaaccaggtcctcagtgcaccttgcttcgttgaccacgtcttcactcgatcccctctccacctcctcgctctccgacctccacatacc-atcacaaccaccgccacgcgtcgtctcatccgggcctccacgccttcgatcccgaccagagccaatggctgaaattcaacctcgatttcctccccttccggtctccgcacccggtggcggcctcactcggactcgtttacctctggggtgagtctccagactcgcccgagtcgaacaagtcgttggtggtctgtaaccccttgactaggcagttccgggtcttgccgcagctgggttcggcttggtcgcgtcacggctctgtcctggttgactcggctcgccaagtcatggtgctgactgaactcgccgcgctttacttctccggtgcgcaccagtggctcacgttctcttcgaacctaccttcgaaacccagaagcccaatcttggtgtctgactcggtttatgctctttgcgatgtggggtcgccttggaggagccaatggaagcttttctcttgcactatcacgaagctcaagagctcacagacctggactcggctcgagaggtacgaatggggggacgttttcgacattttgaaacgaccgcgtttggttaggggaaccgggaatcgaatcttgatggttggtgggttaaagtcttcgtattctttgaacacatcgtgttcgacgattttgatactgaggttggatttggatagcttggagtgggacgaggcgggtcggatgcccatggacatgtacaggtgttttcaggagtcgagcaagttcaaagtgtttggtggaggcgacagggtttgcttttctgggaagagggttgggaggttagcgttatgggatcactgttcgggt------------------------------------------------------------------------------------------------------------------------------------------------------------------------cacacattgcagccatttcctgagaaaatctcacaggctgatgtgcagctcttagtcttccaggaaagtgcacactatctctctccttatgaagtgaaagtccagtcactcagtgtaaaattacctgatgcaagaattgaatcttatacaaaattagaaaatacaaagattcatggttcagagatcaaatatggtccctatgagaatcttcctcccttctcgtactcgcctattgttgttcattttgagagcaatcaaccctttgctgttgcccaagagttggtccgagagatagagatttcccactggggtaatgttcaggtgacagagcattacaatcttatccatggaggtgctcaaagcaaaggggaattttccaggctcgattatcaagctagacctcatgtaagaggtgcatctgccc------------------------------------------------------------------------------------------------------agaccgaactggaaattgaacccagatatcctatgtttggtggttggagaactactttcaccattggatatggcttgcctcttcaggacttcttatttgagtcagagggaaagcgctaccttaacatctctttcggttgccctatgactctcattgtgaaggtt---------------------------------------------gtggagaaaggtaagtacagctatgacgtggaaacactaattaacaagctcagtagcctccctccccgaggtagcatagctcggtgcctcgacatcttcaagaacaagctctcgttaaacgacttcgctttggttttcaaggagttcgctcagcgcggcgattggcagcggtcgcttcggctcttcaagtacatgcagcgccagatatggtgcaagcccaacgagcacatatacaccatcatgattagcttgcttggacgcgaaggcttgctcgacaagtgcgctgagttgttcgacgaaatgcctagccaaggcgtggtccgtagcgtcttctcctacaccgctttgatcaatgcatatgggcgcaacggtcagtacgaaacctcgcttcaacttcttgatagaatgaaaaaag------------------------------------------------------------------------------------------------------------------------------------------------------------------------------------------------------------------------------------------------------------------------------------agctcgaaaaagtctctgagctgcttaaggagatggagtccggagggaatttgcctgatataacctcgtataatgtgttactagaggcatatgcaaaattagggtcaattagagaatcagtggaggtgtttaggcaaatgcaagcagcagggtgtttgcctaatgctactacttacagtattttgttgaatttgtatgggaggcatggacggtatgatgacgttcgtgatctttttcttgagatgaaagttagcaatgcagagccggatgcagccacttataatattctcatccacgtgtttggtcaaggagggtactttaaggaggtggtgacattatttcatgatttggtggaggagaatgtagagccgaatatggagacttatgagggcttgatagttgcttgtgggaaggggggtctccatgaggatgcaaagagcattttacttcacatgaatgagaaaggactagtgccaagttccaaggcttttacaggagtgattgaagcatatgggcaagctgcattgtacgaggaagctcttgttgccttcaacacaatgaatgaagttgggggcaagccatctgttgaaacctacaattcgctgattcatgcatttgcacaaggtggactttttaaggagtctgaagtgattctgttgagaatgggtgagtctggtattgcaaggaatgttgattcattcaacggtatgattgaagcatttaggcaaggaggtcggtttgaagaagctgtaaaggcatatgttgagatgggaaagactagatgtgatcctgatgagcggacccttgaggcagttttaagtgtttactgctctgcaggtcttgttgatgagtgtgatgagcacttcaaagagattaaggcctcaggaatattgcctagtatcatgtgctactgcatgatgcttgctgtttatgcaaggaatgatagg----------------------------------------------------------------------------------------------------------------------------------------------------------------------------------------------------------------------------------------------------------------------------------------------------------------------------------------------attgtgactttgtctatattcccaggatatataacagaggatgtgcactctgagattctcaaggattggtacccaatcctcctcattgctgtctacaatgtgtttgacttggttggcaagagtcttactgcggtgtacctccttgaaaatgcaaagctagctatcgctagcactgtggtgaggttgctgttttttcctctcttcttcgcatgcttgcatggtcccaaatttatgcgtacagagattccagtgacagtgctgacttcccttttgggcctcaccaatggctacttgacaagtgtgttgctgattttggctcctaaagttgtgccattgcaacatgctgagactgcagggatagtgatggttctctatttagttgttggtctggctgctggttcagttgtatcttggttctgggccatctaa------------------------------------------------------------------------------------------------------------------------------------------------------------------------------------------------------------------------------------------------------------------------------------------------------------------------------------------------------------------------------------------------------------------------------------------------------------------------------------------------------------------------------------------------ggttcactcaatgctttgactcatctaaacctctcattcaaccatttaagttataagatatctcctagactagtgttttctgagaagcttttcgtcttggacttaagtaacaatgatttatcgggtcctcttccaagcaagattgcagtgacgactgagaaatctgggcttcttcttcttgacctgtctcacaatcgtttctctggtgaaatccctttgaagattacagaactgaagagtttgcaggcattgttcctttcttataatcttcttgttggggaaattccagctaggattggaaatttaacttatctccaagtgattgatctctcacacaacttgttgtcgggttcaattccattgaacattgttggttgttttcagctgcttgcattgatcatcaacaacaacaatctttctggtgaaattcaaccagagcttgatgcattggatagcttgaagatactggacattagcaacaacatgatctctggtgagatcccactaactttggcaggctgcaagtcactggagattgtagatctcagctccaacaacctctctggaactttaaatgatgcaatcaccaaatggtcaaacctcaggtatctgtccattgctcggaataaatttaccggaagtctacccagttggctgttcacatttgatgcaatgcagttgatggatttctcagacaacaaattttctggttttatacctgatggtaactttaat---------------------------------------------------------------------------------------------------------------------------------------------------------------gaggctaagcgtgctgtgccattgaaagattatcgtaatattggaattatggcccacatagatgcgggaaaaaccactacaactgaacggattctgttctatactggaagaaactacaaaataggggaagtacatgagggaacagcaactatggactggatggagcaggaacaagaaagaggcattaccataacttcggctgcaacaaccacgttttgggacaagcatcggattaacataattgacactcctgggcatgttgacttcactcttgaggtggagcgcgctcttagggtgttggatggttctatatgtttgtttgacagtgttgctggggtggaaccacaatctgagacagtgtggaggcaagccgataaatatggggtacccaggatttgctttgtcaataaaatggatcgtcttggtgcaaattttttccgaacaagagacatgatagtgacgaatttgggtgcaaaaccactggtcattcaaatccctattggtgcagaagataattttcagggagttgttgatcttgtgaagatgaaagctatagtatggtctggagaagaattgggtgcaaagtttgcatacaatgacattccagcagatcttcaggagctggctcaagaatacagatcacagatgatagaaaccatagttgagttagatgatcaagctatggagagctacctagaaggggttgagcctgatgaagaaacaattcagaaactaattagaaagggaacaatagcaagtagttttgtaccagtattatgtggctcagctttcaaaaataagggggttcagccattgcttgatgctgttgtcgattatttaccttctccacttgatgtgccacctatgaaggggacagaccctgagaacccagaagttataatagagaggtctgccaatgatgatgaaccatttgctggactagctttcaagatcatgactgatccatttgtgggaaccctttcatttgtgagagtgtatgcagggaagctatctgctgggtcatatgtgctgaatgcaaacaaagggaaaaaggagaggattggtagacttttggaaatgcacgccaatagcagagaggatgtcaaggttgctttagcaggggatattgttgcacttgcaggtttgaaagatacaataactggtgaaacattatgtgatcctgataatcctattgttcttgaacgaatggacttccctgatcctgtgattaaggtggcaattgaacccaagactaaagctgatgttgataagatggccactggtttgattaaactcgctcaagaggatccttctttccacttctcacgggatgaagaaatcaatcagacagttattgaagggatgggagaattgcatcttgaaattattgttgataggctcaagagggaatttaaggtagaagctaatgttggagcaccccaagtaaactacagggaaagcatttccaagctctctgaagtgaagtatgtacacaaaaaacagtctggtggacaaggtcagtttgcagacatcacagtacggtttgagcccatggaagcaggcagtggctacgagtttaagagtgaaatcaagggaggtgcagtgccaaaagagtatattccaggcgtgatgaaaggattggaggagtgtatgagtaatggtgtgcttgcaggctttcctgttgtagatgtacgtgctgtactagttgatggttcttatcatgatgtcgattcgagtgtcttggccttccagctggcagccaggggagcttttcgtgaagggatgaagaaagctggccctaggatgcttgaaccaataatgaaagttgaagttgtcacgcctgaagaacatctaggggatgtgattggtgatatcaactccagaagaggccagatcaacagctttggtgacaaacctggtggtctcaaggtggttgatggactggttccactggcagagatgtttcaatatgtcagtacactgcgggggatgacaaaaggccgtgcgtcctacaccatgcaattagccaagttcgacgttgtcccgcagcatattcagaaccagcttgctaccaaggaagaacaagttgccgcttaa-------------------------------------------------------------------------------------------------------------------------------------------------------------------------------------------------------------------------------------------------------------------------------------------------------------------------------------------------------------------------------------------------------------------------------------------------------------------------------------------------------------------------------------------------------------------------------------------------------------------gaagccgtaattcaatggaggaagttgaagctagtttatgatcatgacataagactagctcaaatgcctgtgaattgcagtttcaaagtgttaagggagattgtcacaaaaagatttccgtcgtcaaaatccgttttaatcaaatacaaggataacgatggtgatttggtgaccataacctctacaggtgaacttaggttggcagagtcttgtgctgatagccttattccaaaagaccctgaaattgataaaacagaatcagttgggatgttgagattgcatattgtggaggtgagtcctgatcaagagccaactatattggatgaagaagaggagaaactcatggagagtgagggcatcaagggagatgaaaatgggtctcattcgtcacttggtgaatctttggtggaagctgctgattctgaaattgacaagacagataaagaagctccaaaggataagccaggagcttcagaagatcctgaatgtaaggaattggaaatggatgattggttgttcgagtttgctcagcttttcagaacccatgttgggattgacccagatgctcatgtagacttccatgagctcgggatggagctctgttcagaggctcttgaggaggcagtgactagtgaagaagctcaaagtctttttgacaaggctgcctcaaagttccaggaggtggctgcattagcttttttcaattggggaaatgtccatatgtgtgcggcaaggaaacgaattcccttagatgagtctgctggaaaggagatagtggcaacacagcttcaaactgcttatgactgggtaaaagaaaaatattccttggccaaagagaagtatgaggaggcactcttgattaagccagacttttatgagggcttgctggcactgggacagcagcaatttgaaatggccaaacttcattggtcatttgcacttgcgaagaaaatagatctttcaaggtgggattctacagaaacgttgaaactttttgatagtgcagaggagaagatgaaagttgccactgagatatgggagaaactggaggagcagagagcaaaagacctaagagatccaaatgcaagcaagagggaagaattattgaaaagaaggaaaaaacaagcaagtggtaatgaa---------gagatttcagctgatgaagcagcagaacaagcagcagtaatgagatcacagatccatctgttctggggtaacatgctttttgagcgatcccaggtagaatgcaaattggggctaggtggttggaaggaaaacctggatgctgctgtcgagcgctttaagcttgctggagcctctgaagctgatatttcaatggttctgaagaatcattgttccattgtagattcagtggaaggagatgagaaaaagatt---------------------------------------------atgaacaagttgaagactttgatagattccggagctgacgcttcctacttcgacggtgaaggcctcaccccgctcatgcacgctgccaagcacggccatgcctgcgtagtaaagtccctgctcgaagctggtgccccctggaacgccctctctccttccaacctctccgctggagattttgctatggaggctggccaccaggaggctttcgacaccctccttaataccgggattcaagctgagttggtactaggaaccattgcgaggaaagagaataagattggtgattgtaacggggattacctggatgatagggttagcttcagtgaggataagctgatggactccaatagcaaggcagtcatgatggcatgggagaaaccattaatggaggctcatgctaaagctgtttgctcaaggggtggtcatatattgaacattggatatggaatgggtctcgtggatacggccattcagcaatatgcaccaactacacacaccatagttgaggctcacccagaagtttatcaacgtatgctttcttctggttgggctgagaaggataatgtaaagataatatttggccgttggcaagatgttataccacaacttgaatcttatgacggaattttctttgacacttatggagagtattatgaagacctgagagagttccatcaacatcttccttctttgttgaagcctgggggaatctactcattcttcaatggcctttgtggtggtaatgcatttttccatgttgtttactgtaacttagtttctttggaacttgagaatttaggatactcaacacagttaattcccttgcctgttaaggactgtttgggagaagaagtctgggatggtctgaaacacaaatattggcaactagatacatattacctccctgtctgtcagaaggatggtgccgaggtgagcgttcgacagcagctcaatcagttcatcaagagccgcaagcgcgtctacaaatgggaggtcggtgacaccctcaagaagcttcgccaacgcaagctttactatcctgctctcaagctttcagaaactatgactaaaaggggaatgaacaagaccgttagtgatcaggctatacatcttgatctaattgccaaaactcgaggtattcctgctgcagaaatttttttcattgatcttcctgaatcttctaagaaccatctttgttatggtgccctactcaactgttactgcaaggagttgatgactgaagaagctgaagctcttatggaaaagatgaaggaactgaatctttctttaagctccatgtcttataacagcattatgacactttattccaaaactgggcagtcagaaaggataccggccataatacaagaaatgaaggccagcaatattatgttggattcttatgcgtacaatgtctggatgcgggctcttgctgctgctaatgatatctctggggttgaaagggttattgatgagatgaagaaggatggccgagttactagagattggaccaattatagcaacttggcatcgatttatgttgatgctggcttgtttgagaaggcagaaagtgcactaaaggaattagagaagataaattcctttaaagatctttctgcttaccagttcctaattacattgtatggccgaacggggaacctgctcgaagtttatcggatatggcgttctttaagactggcgtttcctaaaactgcaagcataagctatctaaatatgattcaggtgttggttaacttgaaagatctgccaggtgctgaaaaatgtttcagggaatgggaatctcaatgctcaacttatgatattcgggttgctaatgttctcattggagaatatgctaaacatgatttgctcgagaaggctgaggagctcaaggaacgggcccgcagaagaggggccaatcccaatgcaaaaacctgggatatctttcttcattattatttaaagaatggagaatttggttcagcggttgattgtgttgctaatgcaatatctgcaggtagaggggatggtggaaagtggattcccccacaagaaattgtcaacacctttatgaggcattttgagcaaaagaaagatgtagatggcgcagaaggttttctggatactgtgaaaagggctgtagatacgctagaggtggaggtgttagaatcattgataagaacttacgctgctgctggaaggacaagccctgtgatgcgtcgccggttgaaaatggagaatgtagaggtgagtgaggccagtaaaaagttgcttgagacgatatgtgtggacatggaattccggcgaacacccatcacctgctttttcttcctctacctcttggtttcttcccaggcgtccgacactttcaccccccggaaacacaaaatcgacggacccatcaaaactattgttgttgtggtcatggaaaaccgttcatttgaccatgtgctcggttggctcaaatccacccgacccgaaattgacggcttgacgggcaaggaatcgaaccggattttggtcactgacccggattcgcaggaagttttcgtctccgaggatgcttcgttcattgactctgatccgggtcactcatttcaggccattcgggaacagatattcgggtcgaacgagagcaacgcgaacccacctacgatgaatgggttcgctcagcaagctgagagtatgatccctggattgtcgaagactgtcatgagcgggttcaagccggaagttctaccgactttcactgagttagcaaacgagttcgctgtgtttgaccggtggttcgcgtcggtgccggcgtcgactcagccgaaccggttctacgtccactcggcgacctctcatggcgccatgagcaacgtgaggaaggacctcatccatggcttcccacagaggaccatcttcgattcactggacgagagtggacttaccttcggtatatattaccagaatatcccagcgaccctgttcttcaagagcttgaggaagctgaagcacgtgaccaagttccacagctattcactgaaattcaagaggcacgcgaggttgggtaagcttccgaactacgtggtgatcgagcagcgttacttcgacgttagtcaattcccggcgaacgacgaccacccgtcgcatgacgtggcgaggggacagaagttcgtgaaggaggtgtacgagattctgagggcgagcccgcagtggaaagagatggccttgttgattacatatgacgagcatggtgggttttatgatcatgtgcctacccctgtttctggtgtgccaaatccggatgggattattgggccggacccatattacttccggttcgatcggctgggtgttcgggttccgaccatacttgtctcgccgtggatcgacaagggtacc
>Rhamnella_forrestii
gcagaagctccggcgccggaaccctaccaggacccgaatgagatttctatgaaaggggtgaaaatcttgggtagacccctctaccttgatatgcaggccacgtcaccggtggaccccagagtcctcgatgccatgcttcctttctatctgtctcgatacggtaacccccattctcggacccatatgtacggatgggagtccgaccaagctgtggaaaccgctcgctcccaggtggcttctctcgtcggcgcttcgcctaaagagatcgtctttacctccggcgctacggagtccaacaacatctccgtcaagggtgtcatgcacttctacaaggataagaaacgacatgtcatcactacccagaccgagcacaagtgcgtcctcgattcgtgtcgtcatctacagcaggagggtttcgaaattacctaccttcctgtgggctctgatggacttgtcgacttagagaagctcaggtcagctattcgtcccgatactgggctcgtctcgatcatggcagtgaacaatgagattggtgtgattcagccaatggaggagattggcaggatttgcaaggagttcaatgttccattccacacggatgcggctcaggcattggggaagattcccatcgacgttgacaagtggaatgtaagtcttatgtctcttagtgggcataagatttacggacccaaaggggttggagctttgtatatgagacggcgtccgaggattcgtgtcgagccccaaatgaatggcggtgggcaggagagggggataaggagtggcactgtgccaacccctctggttgtagggatgggtgcggcttgtgagcttgcgaagagggagatggagtacgatgagaagagaattactgccttgcaggaacggttgcttaatggtatcaaggccaagcttgatggggttgtgatcaatggaagtatagagaggcggtacgctggaaatctgaatttgtcctttgcttatgttgaaggtgagagcttgctcatggggttgaaggaagtggctgtttcgagcgggagtgcttgtacaagtgcgagtttggagccctcgtatgtattgagggcattgggtgtggaggaagacatggctcacacttcgattaggtttggaattgggaggttcacgacagaggcagagattgatcgagcagttgagcttactgtacagcaggtggtgaagttgagggaaatgagcccgctttatgaaatggttaaggaaggtatcaatattaaggacatacaatggtcacagcactgatcccacgaaacaaacaccaaaaccagttctcaaaagagggttccgaagcgattcgtgaagagccaagtccctgaatccgttctccaagatccggccttgaacgccgcaatagcactcttaccctccaactacaacttcgaggtccacaagtgtgtctggcgcgttcgctccactggagcctcgcgcgtcgctctccagctccccgagggcctcctcatgtactccctcgtcctctccgatatcatctccaccttcggcggcgcctcccactgctacgtcctcggagacgtcacctacggcgcttgctgcgtcgacgatctcgctgcctcagccctccaagccgacctcctcatccactacggtcacagctgcctagtccccgtccaggtcagcaccgtcccctgcctctacgtcttcgttgacatcttcatcgacgtcgaccgcctcgtccgcaccgtcgaactcagcctcaatccaacatcgtcctcgccggaacaatccaattcgcctccgcgatcagagcggccaaacccgaactggaaaatcgtgggttcgaggtcctgattccccaatcgaagccattgtcggctggagaagtcctgggttgcacggccccgaaggtcaaggaaacagtggcggtgtttgttgctgacgggcggtttcatctagaagcattcatgatagcaaatccagggataaaagccttccgatacgacccatatatcgggaagctatttttggaggagtacgatcaaaaggggatgagagcgtcaaggaagagcgcggtgtcgaaggccaaggaggtcaccaactggggaatcatattgggaactttaggaagacaagggaatcccaggattctggataggttggagaagaagatgagagagaagggtttcacttatactgtcgttttgatgtcggagattagtccggcgaggattgcattgtttgaggactccgtgggtgcttggattcagattgcttgtcctcggctgtccattgattggggtgatgcgtttcgtaagccgcttctgactccgtttgaggccgagattgctctgggatacatcccgggttggtgggagaaggtaatagtaaatcgggtgccggccgtacagttttagggtttaaccagtggcttatctcgaaccctaatttcgaccacaccgacgagaccctttcgttcttcgtcgattacttcggccgccggaaggatttcaaggcgacccacgatgtcattgttagtgtgcacggcgttgcggggcctaaaaccctggcttctgccattgatcggcttgtgagggctggtagacccactcaggcggtttcgttctttgagaggatggagaaggattacggcctcaagcgcgaaaaagaatcgcttaggttggtggtggagaagctttgtgaaaatgggtttgctagttacgcagagaaaatggtgaagagcttggcaaacgaattcttcccagatgagtatatctgtgatacgctgataaagggttggtgtgtggatgagaagctagaggaagcgaagaggttagctggggagatgtatagaggaggttttgagattggagcaacggcctataatgcaattcttgactgtgtatgcaagctttgtagggaaaaagatccttttcggcttcattcggaggctgagaaggtgttggtggagatggaccttaatggagttccaagaaatgtagagactttcaatgtgttgatcaccaatttgtgtaagatcagaaagactgaggatgcaatgaagctgttctacaaaatgggagaatgggggtgttacccaaatgcaaatacttttcttgttttgacaaacagtttgtatcaggcagctagagtaggagaaggcgacgaaatgattgacaggatgaagtctgctgggtatggagaagccattgacaagaaagtgtattatgggtttttgaagattttgtgtggaattgagagaattgatcatgctttgagtgtttttagaaagacgaagaaagatggctgtgaacctggggtgaagacctatgatttgttgatgaggaaattgtgtgctcataaccgcgttgataaagctaatgcccttttcaatgaggctgcaagtagaggaattgaattgacacccaaagcttatcaggtggatccaagatttatgaagaaaccaaaggctgtgaagaaggagaagaaaagagagacattgccggagaaaatggcaaggaagaggagacgcctcaagcaaatccggttgagttttgtaaagaaacccaaaaagatgatgcgc---tcttgtagaggccaaaatgctgccatccgcaagagccaacatgactgggcagctgcaactgttgaagacatatttttgcctattgaagcttaccacctctatgaccgccttgggaaacgtattcctcatgaaaagagattttccattccccgaattccagcattaattgagctctgcattcaagctggtgttgatatccccgagtttcccacaaaaaggagaaggaagccaatcatccgcactgggaagagtgaattcatcgatgctgatgaaagtgaactaccagatcctgtccctaaagctcctgagcaactgctattaactgaaatacctgattcagaagtaataggcccgtctgatgaagaagaaacaaccttgcttgctgaggaaacacttcgagcatgggagcagatgaggaggggagccaagaggctaatgaaggtgtattatgtgagagtttgtggctattgccctgaggtgcatgtgggtcccagtgggcacaaggcacagaattgtggcgctcataagcaccaacaaaggaatgggcagcatggttggcaggcagcggtgctcgatgacttgataccgccgaggtatgtgtggcatgttcctgatgttaatggaccaccattggaacgggagctgaggagcttctatgggcaagccccagccgtagttgaaatgtgtatgcaggcaggtgctgcagtgcctgatgaatacaaagcaaccatgaggttggatgtggggatcccttcttctcttaaagaagctgagatggttgtttgagctctctcctccttccgtcagacccgcctcgccttcgccgctgccaagcacaaccagacccaccaatcctcatccgcctcctcctccaacgccgatgccaccgccgactccattgcatccatcggcgacgacccactcgcggccgctagcggtcagctcatcgtcggcgttgagagccgatatcgggtcgtgtaccggcttgtcaacagcatttatgttctgggcatcaccaccgccgaccacgacaactccatcaatgtcttcgagtgcatcaacgtcgttaaccaggctgtcagcgtcatcgtcaccgcctgtcgcggtgtcgacgtaacccccgagaagctcagccgtaagtacgctgagatctatatggccctcgacattgtcctgaggggcgttagcaacatccgactcgccgcaatgctagcttcattgcacggggatagcattgccaagatggtgcattcggccatcgacactgagaacaagattcgcggagccgaaagttggaggttagtggaggggcaatccgttgagcaccaggcgagcattgacgcgttctcaaatgtgaggttcgaattgcctcccgagacgattgcagcaggggatgaggtggctgcgagcatagctcctgttgtgcagagcgatcaactggatcagaagcaagagaaggacgaggaaagtgaagcagagaaagatccatttgcggcgagcgataagattaatcagcccgaggcgctagttgctgggttcaagaaggataaggattcggatgtgtccaaggcattggcaggtcttgacgtgacaacattgccaccagcggaggcgacccaatcgacgcatattgccgtggaagggtttgaaggagagtatggtggaattgagtttggaaatgagcaagcttcacttggtgaaacttttgaaggattcagtgacgcttggggtggaggattggacccctctgattttgttggtacgacgaaagttaagaaacagcaaggtctcggtggacttgaattgctacagaccggagctgatcagctgatgctgctgctagtggtcaagcaggtactccacttgataatctggtgaagtctactgatatgaagggccccgagatgtacatttctgaagagattagcgctgagttcagggaatcattgcttgctagagttggattaatgggtgttgtttatttggaaactttgccgcccaaagcctctggtgataaagaaactgagttttcattccggattgagggtacaagcgcagttaagagatttgttatgcagagttctcgggttagtagtctcggcaatgggatgtttcatgtgaggaccgcagcttctgaagaacctttaccaattttgaagtatagtttgctaccaaggtcaacaccattacctttgagggttcgtcttataaaacgccagagtggaaccttactatctgtgatgatacagtatgtatcgaaccctgatttaccagcaccactgaatgatgtgacatttgttttgaagctaccagttgacccttcattgctgaaggtttcgcccaaagcagtcttgaataggcatgagaaagaactgaaatggcatgttcctgaaattcctttaaagggctctcctggacggttaagggtgaggatgcctattgaatctgaggaagatatgaccgtgtcgtatttcagaagtaatagcttcccgcgtagcccaattagtgcattcttcactcggaggatattgaaaagactgaaaaccattgtggcaattgggctgattgttggtatgattttggggcttttggttggcgtcatatttttctcctataaaattggagttgaagggaaagacgcggttatttcattaaaactacatgtggaagaaagcaattacgcggagaaaattggtgttaagcagtggatggatgaaaatgatttgcctggaatggtagatagctacactaccaagttttatgagactgtatgggaacagatagatagtttggcaatgcagtataatatgacagaatttgttaccgggattaagcattttgtgaataaacgacaggttaactcttcagtgtcttccacagccttaattagtccatcaccatacgcagagaagcttttaagtttaaggaatcgaattagtaatagggaatggggtcagatttataccgagatggatgccattgtcagagaacttatagtcaccagagaggatttggttgtaaaagcaaaagggtttgcccttcaagggttagatgtgtcacaacgtgtcttagctagtagtacatcaattctaggaggcagtgcaaaactcatgttctcttttggaaattctatcatctctggagcagctgaagttttcaactttgtttctcattcaatggtattcttttgggtcttgtattatcttgtcacaacagagtctggtggagtgaccgaacaagtcatgtgtatgcttccaatctcaaagttgacaagggttagatgtgttgaagtacttgataaagctatttctggt---------------------------------------------------------------------------------------------------------------------------------------------------------------------------------------------------------------------------------------ccaatcttcatcgccactgagtctctgcactccatcctctcgtaccgcactctaattgatcacttccagtcctctctccccatagtctcaccctccatttgcaccccaatccgccagagccatgccgtttcatccacttcctctctgctcctcatgccttcttggtcctcatccccttctctcccttacataggcgtcaagctagtcacctacttccctcaaaattccaccttgaatttacccggcgtccacgccagttacgttctcttcagctccacaagtggccaaaccttagcttccatggatggaactgaactgaccctttacagaacctcatgcgtatccggtttagcttcaagaattctgtccagaaacgacagcaaagtcctcgtgatgatcggcgccggtgctttggcacctcatctgatcaaagcccatctcgtagcaagacccagtttgaagaaagtcataatctggaaccgcacggtggaaaaagctagaaacttggcagagaaattgcaagacagtgttggacttgatggggtgagtttcgaaagcaatggttgtttggacgaagtgattgaaatgggagatatagtgagctgcgcaacgaattcggaggtgccgattgtgaggggagagaagctgaagaaaggagcacacttggacttggtgggttcgttcaagcattcaatgaaggagtgtgatgatgaggcaattaggagaggaagagttttcgttgataatgaggctgcgttggtggaggctggtgagttggtgggtgcttttgagagagagatcattgctaaggaagacattggaggaaatttggtggagttgataagtggagggaaggctgggagaagaaattctgaggagatcactgtgttcaagtctgttggatcggcggtggttgatattctggcagcccagttggtgtatgagactcaatttcaacagcttcgcttgcctcccaaatatgcaacaacatagcctccatcttctccaaaccaacccacccccacccaccagttttggacgtcttggtttcagagctttcttccacagcggctcgaaaaggccgggtcttcctctacggtgtgggccgggagggcctcatgctcaaggccctctgcatgcgcctcttccacctgggcctctcggcccacttcgtcttcgacatgaccactcctcctaccgccaccaacgaccttctcatcgcctccgctggccctggcggattctccaccgtcgatgctatatgctccgtcgctcgatcctacggtagcagagttttgctactaaccgctcaaccggagtccggatcgtgtgtgaagcacgccagtgtcgtaggctacgtgccagcccagacgatggcgatgattcggatggtgg---agagaaatctcggcccttgcttccgatggggagtgtgtacgagggggctttgttcgtgttgtttgagatggtggtgtacaaattgggtgaagcactggatcagagccccgaagccgtacgagcccgccacaccaatctggagtgaagattattggggaaagtggcattggtcacaggtggtgcctctggtattggacagagcattgtgcgcctattccaccaacatggtgcaaaagtttgcttagttgatgttctggacaaccttggccagcatgtctgtgaaacccttggtggtgacccaaacacttgttacttcagtggtgatgtcacaaaagaggatgatgtccgtcgtgcaattgatttcatagttgataaatatggcacacttgatatcatggtcaacaatgctgggatgtcaggttcaccctgcaatgacatacgcaatgcagagttgtcagagttcgagaaggtatttgatttgaatgtgaagggagtcttcctaggaatgaagcatgcagctcggataatgattcctgcaaagaaaggaactatcatttctctttccagtgtatcgagcaccactggaggccttgggccacatccatacacagcttccaagcatgctgtgttagggctcaccaggaatgttgcagctgagctaggacttcatgggatacgtgtaaactgtgtctctccatacggcgttgcaacaggcttgtctttggctcacttgcctgaggacgagagaactgaggatgccgaagcaggttttcgtgccttcgttgggaaacatgccaacttgcagggagtggaattgacagtcgacgatgtagcaaatgctgtactctttttagcaagtgatgaatcaaggtatataagtggtgcaaatctcatggtcgacgggggctttacttgtgtgaatcactccctgcaagtctttagaaaaaatccatctttgtctgagcagctcaggcctttaaccaaaaccactctctctgacactcccaaagaccaagctaatctcttgtccaagccaaagtcaacttgggttaatcccgctaggcccaagcgttcggtaatttcccttcagaggcagacgcgttcttctcattcttacaatcctcaggttagagacctcaggcgctttgcacagaagctcaataacagttatatatctgaagctggttttgtctctgctcttgaagaaatcccacacccactcactagagataatgcgcttctgttgctcaacagtttgaaaccatggcagaaaacccatatgttctttaattggatcaagacccagaagttgttccccatggaaactatattctataatgtggcaatgaagtctctgaggtttgggaggcagtttcagctcattgaagaccttgctaatgagatgataagcaatgagattgagcttgataatattacttactctaccattattacttgtgctaaaaggtgcaaactttttgacaaggctgtggagtggtttgagagaatgtacaaaactggtaagatgcctgatgaggtgacttactcagctattctagatgtttatgccaatttgggtaaggttgaggaagtgcttagtttgtatgaaagaggtagagctaatggatggaaacccgaccccataacattctctgttttgggtaagatgtttggtgaaactggtgactatgatggtatcaggtatgtcttgcaagagatgaggtctcttgaagttcagccaaatgtggttgtgtataatacattgttagaggcaatgggtaaggctgggaagcctggtctagccaggagcctgtttgtggaaatgcttgaatcgggtctaagaccaaacgagaaaacattaacagcgcttgtcaaaatctatggcaaagccagatgggctcgagatgctatggagttgtgggaacagatgaggtctaactcttggcctatggatttcattttgtacaacacattgttgaatatgtgtgctgatcttggattggaggaggaagctgagaagctcttcgaggacatgaagcagtcggagcattgtaagcctgatagttggagctacacagctatgctcaacatatatgggagtggagggaatgctgacaaggcaatggaattgtttgatgaaatgtctgtggtgggtgttcagctcaatgtgatgggttgcacttgtttgattcagtgcttggggaaagccaggaggatcagtgacatggttagagtttttggtatttccattgaacgaggagttaagccagatgacaggctctgtgggtgtttactctctgttgtgtcattgtgtgagaatgaagatgatgaagataaggtggtatcttgcttggagcaggccaatccaagattggttgctcttgtcaaacttaactatttgggttatatccaggtttacacaacaagacagcggacgaatggtgcttggatgttcgatctctatccgtgggtgcggcgcacactgcactagaagagtggatgggaacactatgcaagattgttcagcggaaagaggcattgccagagatgttttcagctcaaactgggactggaactcataaattctctcagggactgggcagttcatttgctgctcatgtgagaaaacttgcaggggccagcagcctagcgccagatcttcaagcacaaattgatgagacactggaagagataactcctcgttgtgttttggaactcttaggcttacccctggatgatgagtatcgatcaaaaagagaagagggcctccatggtgtccgcaacattttgtgggctgttggagtagggggagcagctgcaattgctggaggattcacccgcgaagatttcatgaatgaggctttcttacgaatgacagcagctgagcaggttgatctatttgcagccacgccaagtaatatccctgctgaaagttttgaagtttatggagtggcacttgcacttgttgcccaagcttttgttggtaaaaaacctcatctcatccaagattctgataatctattccaacagctacagcagactaaggtaacagctctaggaaacattgactatacatccagcaaaaaccgtgagatagactttgctttagaaagaggtctctgttcactgcttgtaggagaggttgatgagtgccgctcgtggttgggcttggacagtgagaattcaccatatagaaatccatctgttgtagacttcgtcttggagaactcaagggatgatgatggcaatgatcttcctggtctttgtaagttgttggaaacatggttgacagaggtggtatttcccagatttagagacaccagagatatacagttcaaacttggagattattatgatgatcctactgtccttagatatttagaaaggctggagggtgctaacggttcacccttagctgctgctgcagccatagttaggattggggctgagtccgggttctccaacatctctcgacccggttgagttccagttggccgagacgtatcgggctgttccgaccacactctggcattcccttctcaagtctctatgctcctctgcctcctctattggtctagcttatgccgtcgtttcgtggctccaaaaacataacctttgtttctcctacgaattgctctactcgattctcatacacgcgctcggccgctctgagaagctctatgaggcgttcttgctctcccagaaacaatccctgacggcattaacatacaacgctttaatcggtgcttgtgctcgcaacaatgacctcgaaaaggcactcaatttgatgtccaggatgcgccaagatggtttccaatcggatttcgtcaattacagcttaataattcagtcattaacgcgttcaaacaagattgattccccaattctgcaaaagctttatagagaggtcgaatgtgataagattgagcttgatgggcagctactgaatgatataatcgtgggttttgcgaaagctggggataccaaccgcgctatgcattttctagcggtcgctcaggccactgggttgagccccaggaccgtatctttggtttcagttatatcagcattggggaattcaggtaggacagtggaagctgaagccatatttgaggaaatcaaagaaggtggattgcaaccgagaactcgagcatataatgcacttcttaaagggtacgtaaaggcaggctctttgaaagacgcggaatccatcgtgtcggagatggagaaaaatggggttgcaccagatgaacacacgtacagccttctcattgatgcttatgcgaacgcgggtagatgggaaagcgctagaattgtgttgaaagaaatggaagctagcaatgtgcagcctaattcctatgttttcagtaggatcttagctagttatcgcgatagaggggagtggcaaaaatcttttcaagttttgaaggagatgaagaatagtggtgtacaacccgataggcatttttacaatgtgatgattgatacttttggaaaatataattgtcttgatcatgctatggctacgtttgagcggatgctatctgaggagattcagccggacacagttacttggaatacgcttatagactgtcactgcaagtcaggacgccatgctagagcggatgagttgtttgtggaaatgcaggaaagtgggtgctcaccttgctccacaacatacaacattatgattaattcttttgggcagcaggagaggtgggatgatgtgaaaggcttgttagggaagatgcagagtcatggtttactgcccaatgtcgttacatacacaacacttgttgatatatatggacagtctggcagatttaatgacgccatagaatgcttagaagtcatgaagtctgcaggattgaaaccatcacccactatgtataatgccttgatcaacgcctatgcacaaagacccaaatcccaaaattggctcaaacccacctcacggaacagccccaaagttcaatccctcatgaagaacctcactgttctcgagcgagctttcatcggggcggccggtggcggcattgccggagctttcacgtacgtgtgtctgcttcctcttgatgccatcaagaccaagatgcaaaccaagggggcttctgagatttacaagaacgcattcgacgccgtggttaaaaccttccaaagcaaagggattctcgggttttacagcggcgtgtcggctgtgattgtgggctcgaccgcttcctccgctgtgtacttcgggacctgcgagtttggcaaatcgattttgtccaaatttgggaattacccatctgtgcttatacctccaactgcgggagcaatgggcaatattgtgtcgtcggcgataatggtaccaaaggaattgatcactcagagaatgcaagctggggcaaagggaaggtcttgggaggtgttgttgagaattttggagaaagatggtgtactgggtttgtacgcaggctactctgctacattgcttagaaacttgcctgctggggttctgagctattcttcgtttgaatatctgaaagccgccgtcttgagtaggacgaagaagagcaatttggagccaattcagagtgtgttctgtggggcattggcgggtgccatttcggcgtctctgacgacgccgcttgacgtggttaagacgagattgatgactcagggacatgtagaggccgtgaataaggtgtctgctgctatgtacactggggtttcatcgactgtgaagcagattttgaaggaagaagggtgggttgggctgacccgtggaatgggtcctcgagttcttcacagtgcttgtttttctgcactgggttactttgcatttgagacggctaggcttgcaatattgaatcagtatcttaagcagaaggaattgcaagatttctctgtt---------------------------------------------------------------------------------------------------------------------------------------------------------------------------------------------------------------------------------------------------------------------------------------------------------------------------------------------------------------------------------------------------------------------------------------------------------------------------------------------------------------------------------------------------------gtccaagaagctctcagatttctcaacaccctcttcgcctctcaagtcctttgccttggccggtcgcaaccttaccaaactcacacagaccctgaaatgggcaactcacccacaacccccacctcccattcccatcctcaccgccgacaccaccgacccaccatccctccaccgcctctgcacccaaaccaagctcattctcaactgcgttgggccttttcgcctctacggcgagcctgtggtcgctgcgtgtgctgaaaccgggtgtgattatttggatatatgtggggagccagagttcatggagagaatggaggctaaataccatgagaaggcggtggagacgggatctttggtgatttctgcttgtgggttcgactctgttccggccgaattgggtctgatgttcaattccaggcagtggattggtccggtgaaccgggtagaggcctacctgagcttggagtctgacaaaagggttgttgggaatttggcgacgtatgagtctgccgtgttaggtgttgctaatgcggaccaattgcaggacctaaggcggtcacgacccaaaagagctaggccagcgattcctgggcctcctcctcccaaagggccaactatagaacaccaaaagaatattggtctttgggctgtgaagctaccttcagcagattctgctgttgttcgaagaacacttgcaactctgacagaaaacccccatggtcttcccgggttgaaagagagtgccgagcaaactgaaaagaggaaagctttttggtcgacagtgaaggctgcacattttggagtgaaaataagctctaaatctctgttgggaatttttcgtttcatgacagttggaatattcatagggctcttgggtagatttgattttggcaggtggcttctcttaaaatttccctcatttttcagccttggatggttcaagaagaaaggtccttcagaggatgaggtgagaagtgcctcatttaagatgtggtttataggacatggtttcagcgacatcagtcttatttcacaaagaaattcaaaacctgatatggaaatagtaacaagagtgatgggacctgagattggctatgtgaccacaccaataattcttctccagtgtgctctcattgttctgaaccaacgtgctaacctaccaaagggaggagtttacacacctgggattgtgtttggtccaactgatctccaagaaagactccaacagaatggaatatcctttgatgtcatctcaaagcagttaaccaagctgaaagacggaattgcaatcggctgtgcgttcaaccacgcgatcctagatggaacttccacgtggcacttcatgagttcttgggcccagatctgcagtgggtcctccaaaatttcggtccaacccttctacgaacggactaagtcccgaaacacgcgcgtgaagctggatctcccagccgaaaccgccactcagagagagagtcttcaagttctcggaagccgccatcgacaagatcaagtcagaactcaacgcatcggacggctcaaagccattctcaacattccaatctctctctgtccacatctggcgccacatcaccattgctcgcaacctgaagcccgaggacatcacggtgttcaccgtcttcgccgattgccgtaaacgagtggacccgccgatgcctgagagctatttcggaaacttaatccaggccatcttcaccggcaccgccgctggactactgctggcgaatccgccggagttcggagcgtcgatgatccagaaagcgatagagatgcacaacgcgaaggccatagatgagaggaacaaggaatgggagagcgctccgaagatattccagtacaaggatgccggagcgaactgcgtggcggtcggaagctcgccgagattcaaggtctacgaggtggatttcgggtttgggaagccggagggggtgaggagtggctgcaacaacaggttcgacggcatggtttatctgtaccagggcaaggccggcgggaggagcatcgacgtcgaggttagcctggaagcttctgctatggagaggttgcagaatgacaaggacttccttctc------------------------------------------------------------------------------------------------------------------------------------------------------------------------------------------------------------------------------------------------------------------------------------------------------------------------------------------------------------------------------------------------------------------------------------------------------------------------------------------------------------------------------------------ctacctgctgctctggttttcttctctagcagggtggttgccgccgctgcaggtcagagtctacatgcccaaatggtcgaccaatggacagtcactgaagctcccgagcctcgtcaactaatatggcgtaatcttaagatcaagttctttcagaggcaagcccggcagtacattgtgtac---------------------------------------------------------------------------------------------------------------------------------------------------------------------------------------------------------------------------------------------------------------------------------------------------------------------------------------------------------------------------------------------------------------------------------------------cagacagggaccctcactgaaggaaaaccttctgtttctgctgtgatttcttttgtttacgaagaatcagaaattcttcaaattgctgctgctgtagagaatacagcttcacatccaattgctaaggctatcataaataaagcagaatcattgaatttgagtgtcccaatcacaagccggcaattgacagaaccaggttttggaaccttagctgaagtagatgggcgtctggttgctgtcggtgccttagaatgggtgcatgaacgatttgagaccaaaatgaatgtctcagaccttctgactctagaacatactattcgtcaatcttctggagtgacttattccaattactcaaaaacaattgtttatgttggacgtgaaggcgaaggcattattggtgctattgcaatatctgatagtttgcgccatgatgctaaatttact---------tcaattggtgaccttcctccggcgttgatatccgaaattctgaacagccttggtccaaaagagcttggtataatttcatgtgtatcaacaaatctgtgcaggcttgcagctgagcatcacgtttggaaggaattctattgtgagaggtggggccttccctcaatcccatcacatttggattcagaatcccttgagaagtcatggaaggaactatttgtggaaagggagtttagaagtaagacgtttttgggacgttatagtatagatgttctctatggccacactgaagctgttcgcacagttttccttttggcttcagcaaaactcatatttacttcaggttatgactctgttgtccgaatgtgggacgtggaagaaggtttggccattgcatcatcacgtccacttggctgcactattcgagcagttgcagcagatacaaaacttttggttgctggtggtactgatggctttattaactgttggagagcagtggagggtcttcctcacttgtttgaaattaggggtcctcataaccagagtaccgagtttcgtctgtgggagcatgagggtcctataacttgtcttgctttggatttcaccaagatttatagtggatcatgggacatgactgttagattatgggatcgatcttcattgaagtgcttaaaggtcttgaggcatagtgactgggtctgggggctagtccctcgtgatactacagttgctagcacatccggttcagatgtgtatgtgtgggatattggtagtggggctctggtgactgtcatccataatgctcatgttggtaacacctactctattgctcgaagcctctctggaaatttcctttttacaggtggagaggatggtgcaatacacatgtttgaaatcgtaagcaattgtcttgggactaaggttttgcaggtagcaacatggactcctcactcgggtcctgtgtattccctggcgtttgaatttccgtggcttgtttctgcttctagtgatgggaagctgtcgctagttgatgtgagaaaactgcttaggaccagcaagcaggctgtaggaaagaacgagtggagcagagtagtgtggagcctccacagaggatgttacatggacttgggaacaatctgttttctgtgaacattggtgctgatcgcatcgtatgcggaggcgaggagggtgtggttaggatatggaatttttcacaagctttggaaattgagcagagggtacgtgccttaaggggaatacgattggaaaatcggatgaggagacgtaagcttcagctagagatgggtaataaaggcggccggagtgatcaatgttcagttgcagccaagaagaattcaattaacggggttaggaatggtgtttggtataataaacgagggatgagtggcaagctgaaggcataagttctcaatgaaggtgttggtgctgattttgtgcagaaagagaaggttgttccacatggctttggttcacaggacgtcggttcaaggtgtgctagtttggatggagatgctgatcggcttgtatattttactgtactatcagaaagtggtaataagattgaacttgttgatggggacaagatattatctttgtttgctgtattcatcaaggagcaactaagcattcttaagaatagagatactaaattgggtgatgattatccatgttgtattggtgttgtacaaactgcttatgcaaatggagcatccacagattttctgaaacagcaaggcctagaagttgcttttactccaacaggagtgaaatacctacacgagaaagctgctcagtatgatattggaatctattttgaagcaaatggccatggcaccatcttgttctcggagcttttcttatcctggttggaggcctcaaataatgaactttcatctgtttctaaagaggttcagaacaacaaaaggctgctttgagactattggcggtcagtaagttgatcaatcaagctgttggagatgctttgagcgggatgctcttggtggaggccattttgcgacacatgggatggtcaatacatagatggaatgagctttaccatgatctgcccagtcggcaacttaaggtgaaattatccaaaaggccgatgtttcatacgaccatcggggacagaagatgttatacgtgtatatgcagaggcatcgacacaggatgaagcagataggctagccaaatctgtggcaaacctggtggataagttccttggtttggttgaagagcttcgcgacaaagccacgtacaatactttctgtaaggacctcgaggacgccaacattttcattgggtctttgatttttgtggaggaacttgctctcaaagtcaaggctgcggtggagagcgaaagggacaggctagacgcagtcttggtgtttccttcaatgcctgaagtgatgaggctgaacaaattgggttctttcagtatgtcacaactcggacagtccaagagcccatttttccagctcttcaaggggaagaagcagtctgctgggtttgctgatagtatgttgaagcttgtgaggactttgcctaaggtcttgaaatacttgcctagtgataaagctcaggatgctaggttgtatattctgagtcttcaattttggcttggtgggtcacctgataatttgcagaatttcttgaaaatgatatctgggtcttatgttccagctctgaaaggaactaagatggagtattcggacccagttttgtatttggatagtggaatctggcaccctttggctccttgtatgtatgatgatgtgaaggagtacttgaattggtataacactaggagggatgccaatgagaagcttaggagtccgaatgcacccataattgggttggttttacagaggagtcatattgttacaggagatgacagtcactatgtggcagtgattatggaattggaggcaaaaggggccaaagtgataccaatttttgctggtggacttgacttttcagggccggttgagaggtttttggtcgatccggttactaagaaaccttttgtgcattcggcaatatcgcttactggttttgctctagttggaggaccggcaaggcaggatcatccgcgggctattgaggctctgaggaagcttgatgttccttatattgttgcattgcctctggtgttccagacaactgaggagtggctaaacagtactttgggactgcacccaattcaggtagccttgcaagtggctcttcccgagctcgatggaggcatggagcccattgttttcgctggtcgggatccaagaactggaaaatcgcatgctctccacaagagggtggaacaactgtgtaccagggcaatcaaatgggctgaactgaagaggaagacaaagacagagaagaagctagcaatcactgtgttcagtttccctccagacaaaggcaatgtcggaacagctgcctatcttaatgtcttttcctccatcttctcagttttaaaagaactcaaaagcgatggttacaatgttgaaggccttccagagacttcagaagcattaattgaggaagtaattcacgacaaagaggctcagttcagtagcccaaacctgaatgttgcttacaaaatgggtgtccgtgaatatcaaagcctaactccttatgctacttcattggaggaaagctggggaaaacctcctgggaatctgaattccgatggagagaatctcctagtatatgggaaacagtatggtaatgtcttcattggggttcaacccacatttggctatgagggtgatcctatgaggctattgttctcaaaatcagctagtccgcatcatggctttgctgcatactattcatttgttgaaaagattttcaaagctgatgctgttcttcattttggtactcatggctcgcttgaattcatgcccggaaaacaggtgggaatgagtgatgtatgttaccctgacagtctgatcgggaacattcccaatgtttattactatgctgctaataacccatctgaagctaccatagcaaaacgccgcagctatgctaataccatcagctacctgacccctccagcagaaaatgcagggctttacaagggccttaagcagttgagtgaactcatctcttcttaccaatctctaaaagacacaggccgtggtccacaaattgtgagctcaatcatcagcacagctaaacaatgtaatcttgacaaggatgtggaactacctgatgagggggaggaaatcacagcaaaagaacgagatcttgtggttgggaaagtttattccaaaatcatggagattgaatcccgtcttttgccttgtggacttcatgtgattggtgaacctccatcagccatggaagcaatagcaactcttgtcaacattgctgcactggaccgtcctgaagacgagatatcgtcattcccatctatattagctgagacagtgggaagagagatagaggacgtttatagagggagtgacaaaggaattttgaaggatgtagagcttcttaagcaaataactgaggcatcacgtggagcagttacggcttttgtggagcgtacaacaaataagaagggtcaagttgttgatgtagctgataaactcagctcgatccttggatttggtattaatgaaccttgggttcagtacttgtcaaacactaaattttaccgggcagacagggacaagcttagaacattatttacgttcttaggagaatgtttgaagctagttgtggctgacaatgagttagggagtttgaagcaagcattggagggaaagtatgtggaaccagggcctggtggagacccaatcagaaacccaaaagttttgccaaccggaaagaatattcatgcacttgatccacaagctatacccacaacagctgcaatgcaaagtgcgaaggttgttgttgagaggttaattgagagacagaaggctgaaaatggaggaaaatatcctgagacggttgcacttgttttgtggggcacagacaatataaagacttatggtgagtccttggctcaagttttatggatgattggtgtgttgccagttgctgatactctaggtcgagtcaaccgagtggaaacagtcagtttggaagagcttggaaggcctaggattgatgttgttgttaattgctcaggagtgttcagagacctctttattaatcagatgaaccttcttgaccgggcagtgaagatggttgctgaactagatgagccagcagaaatgaactttgttaggaagcatgcactggagcaagcagaaactcttggaattgacattcgagaagctgcaacaagagtcttctcaaatgcctcaggatcctactcttctaacataaaccttgctgttgagaattcttcatggaatgacgagaaacaactgcaagacatgtatttaagcaggaaatcttttgcttttgatagtgatgcccctggtgcaggaatgactgagaaaagaaaagtttttgagatggctttgagcacagccgacgcaacattccaaaatcttgactcctcagaaatctcactcactgatgtgagtcactattttgactcagacccaaccaatctggtacagaacttaaggaaggatgggaagaaacccagtgcatacattgctgacaccaccacagcaaatgcacaagtccgtacactttctgagactgtgcggcttgatgcacgaaccaagttattgaatcccaaatggtatgaaggaatgatgtccagcggatatgagggtgtacgtgaaatcgagaaaaggctaactaacacagttggatggagtgctacttctggtcaagttgataactgggtttatgaagaggccaacacaacattcattcaagatgaggagatgttgaacaggctcatgaacagcaacccaaattccttccggaagatgctgcagaccttcttggaggccaacggacgtggctattgggagacttcagagcagaacattgaaaagttgaggcagttgtactcagaagtcgaagacaaaatcgaaggaattgaccggtaaatggcggtcgttgaccctcactcgttcaccgattcaactcacccgtttgccacccacatccacctctctctatacttcgaattcccttccttcaccatccacggctcggccctcatttccctcccgggtccttacaccggacctctctcacttgacactcgctctctcaccgttcactcagtcctcgaaccccgttccaatactccgcttcaattctcgctctctgctcccgacccaatcaaaggcagccacctcaccgtctccctctccaaccactcctcggtcctcatcgtttactccacttcgccttcttcctctgctctccaatggctttcgccgcctcagacgtttaacaagacctacccgtttgtgtacacccaatgccaggccatccacgcgcgctcggtcttcccctgccaggacacaccggcggcgcgtgtttgcttcagcgcgcgcttgaatgttccgcgccagttgtcggctgtgatgtcggctcggcacatcgagaggcgtgctccaatcgctggcgaggctgcggagctggtctgcggcgattcgttgtggtgcgcggagggaagggtggtggaggagtttgcgatggagcagccgattccgccctacttgtttgcgtttgcggttggggagattgcgttcagggaggtgggacccaggacgagggtctatgcggagtcggtgccggcggtgctggactcggcggccagagagttcgcgggcacggaggatattattaggcaaggtgagagattgtttggaccgtacgagtgggaacggttcgatttgttggtgttgccgccgagcttcccttacggtggaatggagaatccgaggatggtgttcttgactccgacggtgattaagggcgacgctagtggcgcgcaggtcgtggctcacgagcttgctcatagctggactggcaatttgatcacaaacaagaacagcgaacacttttggttgaatgagaattcaagtcaattgacactgaaacctttcttgattttctgaaaacaaacattcctggaatagaaaacgacattgacttagaattgtggactgagggtgttggtatccctccggatgcctatgaacctgtgtccagtttatatacaaagattgtgtcgcttgcaaatgaatttaacctgggtaggatgccaagggaggatgaagttgctgattggaaagggcaggaatgggagctctacttggagagcttgcccaaatctgttgaagcttcacagatcttgtcgctggatgcacactacaggctatcagaatcaaaagattacgaagtgaaggtggggttcctccaactggcaatttcttcaaagtgcaaagattactacgcagaggtggaaaaaactctgaaggaagttgggaggatgaagtaccttcgtccactatacactgcccttgtacaaggcactggaaaggaagaagaaaaggtttttgccaaaagggtatttgctgaggctcgtgaaagttatcaccctattgcacaaggtgttgttgagtccattctcatcaagcatgtgtagtacaggcataggttgccaggaggcagccctctcacaagggttgcccaagttctggttgctgccttcagaaagaaaaaagcctctttctctagcagtgagttaataggcttgtatgaggttcctggtaaacaatctgctataaagggtagtgcaaagatagcacatactgaggattttagatgtttggataaagcagctctgcaactgaaggaagatggtgctgatccaagtccttggaggctttgtactgtgactcaagtggaggaagtgaagatcctactgaaacttattccaataccggcttgtacaataatgctcagtatgatcttaacagagtttcttactctctcagtgcagcaggcatatacaatgaatacccatatgggacgtctgaaacttcctgtaacatgcatgccagtgtttcctggtctcagcatatttctcatactgtccatctattactcaacgtttgttccaatgtcccgacgcatcactggccatcctcatggtgcttctcagcttcagagggtaggcattggtctggcaatttcaattctagccgtggcatgggcaggcattttcgaaaggtaccggagaaactatgctataaggcatggatatgggtatatgtttttaaatcaaatgccgaacctaagtgcatactggttgctgatccaatattgcctgataggcattgctgaagtgttttgcatagtaggactattagaattcctgtacgaggaagccccggatgccatgaaaagtataggatctgcctacgctgctctagccggtggtttgggttgctttgcagcctccatactgaacagcattgtcaaatctatcacggggaatccagagaaaggccagccctcatggttgtcccagaacattaatactggcagatttgattatttgtactggctgcttacagttatgagtctaatcaatttctgcatttttctgtattctgcacatagatctggtgagtccaccactaccgtcgattggatggccgactccatcaacggtggatctctacgccacgtcgacctccacactggtaccaacggctgggcctcaccacccggtgaccttttttctctccgagccaaaaactactttacgaagcgaatgaaatctccctccggcgactatttattctcaccggccggtatggactggctcaaatccagtactaaactcgataacgtactcgctcgtccagataaccgcgtggcaggatcgcttcgaaaagcgcaagctctggggaagtcactcaagagcttcattttcgctgtgaatctccaagtccctggtaaggaccatcacagtgcagttttttatttcgccacagacgacgccgttcaaccgggttcgctactttaccggttcgttaacggcgacgacgctttcaggaaccaacggtttaaaatcgtgaaccggatagtgaaaggaccgtggatcgtgaagaaagcggtgggaaattacagtgcgtgcttgttggggaaggccttgacgtgcagttaccatagagggccaaactacttggagattgacgtagatatcgggagctcggcgatcgctagcgccattttacacctcgcattgggatacgtgaccagcgtgacgatcgacatgggttttctcgtggaggcgcaggcagaggatgagttgcccgagaggttggtcggtgcggttagggtttgccagatggaaatgtcgtccgccaccatggtagcacctattaggggcattctttctctgcaaagggcagctttagctcggaatcacagtgaaaagtggagaattggcttcagatccttaagtaccgaaggtgcaacttctgctgctactccacaacccccaccacctcccccccctcctgagaaaacccattttggtggcttgaaagatgaagaccgaatttttaccaacttatacaggttgcatgatccttttcttaaaggagccatgaaaagaggtgactggtacagaaccaaagatttagtactcaaaggtgctgattggattgttaatgaaatgaagaagtctggcctccgtggacgtggtggagctggtttcccatctggtctcaagtggtcttttatgccaaaagtatcggatggccgtccttcttatcttgttgtcaatgctgatgaaagtgaacctggaacttgtaaggacagggaaattatgcggcatgatccacacaagctattggagggttgtctgattgctggtgtgggaatgagggctactgctgcttatatctatataaggggtgaatatgtgaatgaacgtctaaaccttgaaaaggccagaaaagaagcttatgcttctggattattgggtaagaatgcatgtggatctggttacgattttgatgttcacatccattatggagctggtgcttatatttgtggtgaggaaactgcactcttggagagccttgaagggaaacaagggaagccaagattgaagcctccattcccagctaatgcaggtttatatggctgccccaccactgttacaaatgttgaaacagtagctgtttctcctaccattttaaggcgtggaccagagtggtttgccagctttgggaggaagaacaattcaggaacaaaattgttttgtgtgtccggacatgtgaacaagccttgcactgttgaagaggaaatgagtataccattgaaagagttgatagagagacattgtggaggtgttagaggtggatgggacaacttacttgcggtaattcctggtggttcttctgttcctttgatacccaagaacatatgtgatgatgttatgatggattatgatgcactcaaggcagtccagtcagggttggggactgcggctgtaattgtgatggataaatcaactgatgttgtggatgcaattgccagactttcttacttctacaagcatgagagctgtgggcagtgcacaccatgcagggagggtactggatggctctggatggtcatggaaaggttgaaagttggtaatgcaaagttggaagaaattgacatgcttcaagagttgaccaagcagattgaagggcacacaatctgcgcattgggtgatgctgctgcttggcccgtgcaaggtctaataaggcattttaggccagagcttgaaagaaggatcagggagcgagcagagagggaattgctggaggttgctgcttaatcttcttcttcttcttcttccaaagccgtaaccctagccgacctttcgttatcctctacttgccgcgaggtcagtgaccttgcactctcctcagtccagtcaaacatcgagtccctcatcctcaagattgcccactccataatctcaggcaatggcttcgcctttgacgtcccttcgcgttccgccgccaaccagctctacgtcccggagctcgaccgcatcgttcttaaagacaagtcttctcttcgacactacgccaacatctccaccgtccgtaagaccaccatcaccacccgcatcctccagctcatttaccagctctgcatgaagagcatccatgtcaccaagagagaccttttctataccgatgtcaagctcttccaagaccagacccaatccgattccgttcttgacgatgtctcttgcatgctcggatgcactcgttccagcctcaatgtcatcgccgccgagaaaggtgtggtcgtgggtcgcctaattttcagcgacaatggtgatatgatcgattgcaccaaaatgggcatgggcggaaaagccattcctccgaatattgacagagtaggggatatgcagagcgatgcactgttcatactcttggtcgaaaaggacgctgcttacattagattggctgaagatagattttacaatcggtttccatgcattatagttacggccaaagggcaaccagatgtggcaacaagattgttcttgaggaagatgaagatggagctgaagcttccagtgcttgctcttgtggatagtgatccgtatgggttgaagatcttatcggtttatggatgtgggtcgaagaacatgtcctacgatagtgcaaatttaaccacccctgatatcaaatggctggggattaggcctagcgatttggacaagtataagataccagagcaatgtaggctgccaatgacagagcaggatattaagactgggaaggatttgttggaggaggattttgtgaagaagaatccagggtgggttgaggagttgactttgatggtgaagaccaagcagaaggctgaaattcaggctttaagcacttttgggtttcagtatttgtctgaggtttatttgccactgaagttgcagcagagagattggttgtgaatgccagtcttcaaaacccctttcaatggctactccgtcaaattcagtcctttctacgagacccgcatcgccgtcgctaccgcccagaactttggcatcctcgggaatggccgcctccacgttctcgacctttctcccacccccaattcccaacccatctccgagctcgctgcctacgacaccgccgacggcgtctacgacgtctcttggtccgagtcccacgattccctcctcgtcgctgccatagccgatggctcagtcaagctctacgacgtcgcactcccgccctcctccaaccccattcgctctctccatgagcacacccgtgaggtccagtccaccgattacaaccccgtccgtcgcgattccttcatcacctcgtcttgggacgacaccatcaagctctggactttggaccgacccaccagcgtccgtaccttcaaagagcacgcttattgcgtctactccgccgtatggaacccccggcacgccgacgtgttcgcctccgcctctggagactgtacggttcgaatttgggatgttcgcgagccggcctccaccatgatcatcccgggtcacgagtttgaaatcctgacctgcgattggaataagtacgacgattgcattatcgctacggcttcggtggacaagtcgattaaggtgtgggatgtgaggaactacagagtacctatttcggtacttaacgggcacggatacgcagtgaggaaggtgaagttctcgccgcatagaaggggcttgctgatgtcgtgctcttacgatatggcggtttgcttgtgggattacatggtggaggatgcgctcgttggacgatacgaccatcacacggaattcgctgttggggtggatatgagtgtgcttgttgagggacttcttgccagcactggctgggacgagcttgtttacgtttggcagcatggaactgacccaagagcg--------------------------------------------------------------------------------------------------------------------------------------------------------------------------------------------------------------------------------------------------------------------------------------------------------------------------------------------------------------------------------------------------------------------------------------------------------------------------------------------------------------------------------------------------------------------------------------------------------------------------------------------------------------------------------------------------accactcaaggtggtgttatgtggttcttcagggataaaggttttgatgataagagcatcaatgacatgttcaaaaagtgcaagcgtcttgagcgattgcaaagagaaagagcctctgaaaactggacttacttgaaaagcattggcattcaggagagaaagctaccttctgttgtgtcaaagtgccctaaaatccttactttaggtctacatgagaagcttgttcccacagttgaatgccttgccactcttggtacgaaacctcgtgaagttgcttctgctattgctaaattccctcacatactgtcccatagtgttgaagagaagctctgtccacttttggctttctttcaggcactcggtattcctgaaaagcagcttggaaagatgattttgctcaacccaaggcttatcagttacagcattgagacaaagctgactggtattgtggaatttcttgccagtcttggccttgccaaagatgggatgataggcaaagtcctggtgaaaaacccttttattatgggttatagtgttgataaaaggctccgccctactacggagtttctgaaatcaataggtcttgcagaattggaccttcagacagtggcaatgaactttcctgaagttttgtgtagagatgtggacaagattctgaaacccaatttttcttatctccaaagatgtggattcaatgatggtcaaatagcaactttagttactggttatccccctattcttatcaagagcgtccaaaactccttggaacctagaatcaggtttttggtagaggtaatgggaagacggattgatgaagttgccaattttcctgacttttttcggtatggattgaagaagagattggaaaggggtcgcatttatcacgagacttatggatgccaaatgaacatcaatgatatggagattgtcctatccattatgaagaattccggatatagcgaaactgtgaataatccagagagtgcagaggtaatctttatcaacacttgtgctatcagggacaatgcagagcagaaggtgtggcagcgacttaactacttttggtttcttaagaggcattggaagagtaatgttgctagtgggaggtcgcagtccatgcgccctccaaaagttgttgtcttaggatgtatggctgagaggttaaaggacaagatactagatgcagacaaaatggttgatgtggtctgtggtcctgatgcataccgagatttgccacgattgctagaagaggtagattatggtcagaaagggatcaatactcttctttcactggaagagacttatgctgatattagtccagttagaatctctaaaaattcagtaactgcatttgtgtcagtgatgaggggttgcaataatatgtgctcattttgcattgttcctttcactagaggcagagaacgatcgcgtccagttgaatcaatagtgagagaagtggctgagctttggaaagaaggcgtgaaagaggtaacacttcttggccagaatgtaaacagctacaatgacacatccggggaagaagacaaagctgaaccaggatctaattggagattaagcgaaggcttttccagtatatccaaggtgaaaaaaatgggtttacggtttgctgatctcttacatcgactttccagagaatttccagacatgagattcagatacacatcaccgcaccctaaagatttccccgatgaattcctgtatttgatgcgagatagacataatatatgcaaacatatccatttacctgcacaaactgggagtacaacagtgctggaaagaatgcgtcggggatacaccagggaggcatacttggaacttgtgcaaaagattcggagaactattccagatgtggggataagcagtgatttcatatgtggtatggagcctttgtggaaacttttgtatttgttggagcctgctcccatttcattaattgtgacagcagtaggtgtgacatttggatctgcatttcgtgctctaaactatggaaaagaaatggagcgaaatcgcgatctatcagaagcatccatcattttagatcagtcccaagcactcatgatccctgtaatgagttcttttagtttgctgttgatgttttacctgttctcttctgtatcgcaacttctcaccgcatttacagccatagcctctgcttcatctcttttcttctgcctagctccttatgtagcctatttgaaggcacagtatgggttggctgatccatttgtgtcacggtgctgttcaaaatcaattacacgaatccaagggctgttattattgttatgttgtggtatagtagttgcttggcttgtctctgggcattggatattaaacaatttgttgggcatctctatatgtattgcctttgtgagccatgtgcgtcttccaaacattaaaatatgtgcaatgctccttgtttgtttgtttatttatgacatattctgggttttcttctctgagagattttttggggcaaatgtcatggtatcagttgcaacacaacaagcaacaaatcctgttcacactgtcgctactagttttagtcttcctgggatacaaatgataaccaaaaagctggagttgccagtgaagatcgtctttcccagaaacttgttgggtggagtaactcctggagaaagtgcctcagacttcatgatgcttggtcttggtgacatggcaattccagccatgcttctggccttagtcctctgttttgatcatcaaaggaacagggatccagtaaatctcttagatatacatccctcaaaggggcataaatacatttggtatgctctccctggatatgccattggactggttactgctttagcagccggtgttttgactcactcccctcaacctgctcttctttatctggtgatgaaactcgcgggactgaaatccgttgaaaacgctcacgacgagtcggtttgggcggccacgtgggtcccggcgaccgacgccagatccgccttgttgctcactggttcactcgacgagactgtgaagctatggaaacccgacgacctcctcctccagcgcaccaacaccggccactgccttggtatcgcttccgtcgcggctcacccctccggccacattgccgcttcctcctccctcgacagctttgttcgtgtattcgacgttgacaccaacgccaccattgccactctcgaagccccgccctccgaggtctggcaattacgcttcgatcccaagggtaccattcttgcagttgctggtgggagtagtgcctcagtcaagctttgggacactgccacatggaatctggttgctaccctttcaattcctcgtccagaaggaccaaagccatctgataaaagcagcagcaagaaatttgtgctttcggttgcttggagtcctgatgggagacgtcttgcttgtggctcaatggacggaaccatttctgtttttgatgtagctcgcgccaagtttctacaccaccttgaaggtcatttcatgcctgtgcgaactctcgcgtattcacctgctgaaccccggctactcttttcggcctcagatgatgctcatgtgcacatgtacgatgccgaaggcaagaccatggttggggcaatgtcaggtcattcgagctgggttctgagtgtggatgttagcccagatggggctgctattgctacaggctcaagtgacagaactgtgcggctctgggatctcagtatgagggctgctgtacagacaatgagcaaccacacagaccaagtatggggagtgacctttctacc-ggaggaggggctggtcgacttgccagtgtttcagatgacaagagcatatcgctctatgactactcttgaaacgttcagaggacttatacatcggccggtgacctactaactctagattatagtgcagaaagcgagtaccggatgttcccgggagaagaaatcactattgctaaaggctacttgagtataattgaatctctggcctctgttctaccacctggtttaatccaactaggccgaaaggttacacaaattgaatggcggccagagcctgtgaagctacgcttctgtgatgggtcggtgatgtttgctgatcatgtcattgttactgtttctttgggggtacttaaagctggaattcgacaggactcgggcatgttcaatcctcctctgccttctttcaagactgaggcaatatcaaggctcggttttggcgttgttaacaagttgtttctgcaactgagc---------------ggcgacgccgtaagcccatcaaacacccgcgtgggctggattggaaccggagtcatggggcaatccatgtgtgcccatcttctcaattccggttttactctcaccgtcttcaaccgcacaatctccaaggcacaacctcttatcgaccgaggggcccacctggctcaatcccccttcgccatcgcttcccaatccgacgtcgtcttctctatcgtcggctacccttccgacgtccgctccgttcttctggacccgaactctggcgccctcgccggccttcgtcctggtggagtccttgtcgatatgaccacctcggaaccctccctcgcagtcgagatagccagcgcctcagccaccaagggctgtgcctcaatcgacgcgccagtctccggcggcgaccgtggagccaaaaacggaactttggccatctttgccggaggcgacgaatcccaagttcgccgcttaaaccctctgttttcactcatgggtaaggtcaactacatgggttcaccaggcagaggacagtttgcgaagctagcgaaccagataaccatagcttcgaccatggtgggactagtggagggcatggtttatgcttacaaggctggtctcgatgtgggtttgtatctaaatgcgatatcaaccggtgcggctgggtccaaatcactggatttatatggcggtaggattatgagccgggacttcgaaccagggttctttgtgaatcacttcgtgaaggacttggggatttgtttaaaggagtgccagaacatgggacttgctcttcctgggttggctttggctcagcagctttatgtctcgctcaaggctcatggggaggggaatttgggtacccaagctcttattttggctctggagcggcttaacaatgtgtcccttcgaccttcaatggaccctccaccacccaagagctggagcatccacacccgacccgagatcatccagaagtacgagattctggagcgtgtaggctccggcgcctactccgacgtgtaccgggcccgtcgcctttccgataacctcatcgtcgcgctcaaggaggttcacgactaccagtctgccttccgcgagattgagtccctccagatcctccacaactctccaaacgtcgtcgtcttgctcgagtacttctggcgggaggatgaggacgccgtcctggtgttggagttcctcaggactgacctggcttccgtcatcaaggatgccaagaagagggaaggtggtgggattggtgttggcgagctcaagagatggatgctccagattctctccggggtcgacgcgtgtcatcggaatatgatcgttcatcgggatttaaagcccggcaacttgttgatctccgacgaaggagtgctcaagctggccgattttgggcagactggtggtgctacggttgtttcagctgaggatcttgtggcatcacggaaaggatcgtcatctgagattatcagccctgatgaaaaaatggctgctgtaactggattttccccttcaaaacacagtcatttctcttggtcaccagaatctggggattcattccctgctgagaacctttcaaggctggatgtgaggtcaccagatagattggtaggggagctgtattttcttgatgatacaatcacattgacgcctgaggaactgtcaagggcccctgctgaagtgttgggaagaagtagccatggcacttcttatagggctactttggagaatgggatgttcttgacagtaaaatggctgagagaaggggtggcaaaacagaaaaaggaatttgccaaggaggctaaaaaatttgcaaacatcagacatccaaatgtggtgggtctgagaggtgctgttccacatggtaaccttaaagcaacaaacatattgttagatgggcctgatctgaatgctcgtgtaggtgattattgcctccaccgcctcatgacacaagctggcaccattgaacagattcttgatgcgggtgtcttgggttatcgctcaccagagttagctgcttcaaagaagccacttccctccttcaagtctgatgtgtatgcttttggagtgatagtgttggagcttttaactggaaggtgtggtggtgatgtgatttctggtgaggacggaggggttgatttgacagattgggtgcagttgggcatatcagaaggtcatggctcggacagtttcgatgctgcattgatgcaagtagtggggaatccagcagttgagaagggaatgaaggaggtccttggaatcgctttatgatgcataggatctgtttctgagaggccaggtatcaagactatatatgaggatctctcatctatatagcaggttcagaaggagcaatggcatggatataaacggcctcccagtgaacaagagtactctgatgaggttgaaattggttctaatatagaaccctcagaagaagaacttgctgacctgtcacaagcatgcggaaaactgtgggaacttgatacaaaccgtttggtacctggaaaggactatgaaattgattgtggagaagggaagaaggtcttccaaacagaagatgttgcccaaggaagcttatttaggtggctgaacgaagatatattcagaagacccactttttctcgtttttgttctcttttggataactacaacccaaatgcaggatccaaagaagttgtcacatctgaagagaagcaagagcaagttgcattcatggaagaaatcagcagaactgcacccattaagtaccttcacaagtacctctcatccaagggcattgtatctgaaaacttccaagattttaagagagtgatgactagtctctggtttgatctctatggccgaggtggtacatcctattcctcctcggcttttgaacatgtttttgttggagaagttaagcaacatggtgagcaggaggtttctggcttccataattggcttcagatggtggggaagcttgttctatatggcctagtgatggtttaatgcaatccatatcaacccaaagcactcttcgatgcctctcacggatgcttgatgaggcaatccatgccgatgttaccatcagcacagctgagggcaatttaagggctcacagagcaattctatctgcgagttcttctgtgttccaaagcatgtttcatcacgacctcaaggagaaagagtcttccacgatccacatagaagacatgtcaagggaatcatgtgtggcacttctcagttacttgtatggaaccattaaacaagaggatttctggaagcaccgactggcgcttcttggagcggcaaacaaatacgacataacagacctaaaagatgcctgcgaggagagcctcctggaagatatcaactcggggaatgtccttgagaggctgcaagaggcatggctgtaccagctgaacaagctgaagaaaggatgcttaatgtacctgttcgaattcggcaagatatacgatgtcagagacgaaatcaacagctttttcaggcatgcagacagggatcttatgctggagatgtttcaagaagtgcttacagtttggaagccagtatgagagatgccgcaccgagcccgaaccttgcctagggtttctccagagagagactttctcaacagagataatcgagagcatatcgccggaggatcttcagccgacggtgaaaatgtgcgtggactgtctccagtcgccgtcggtcgccgtgaagcgatccgctgcggcgaagctcagattattagcgaagaacagggccgataaccgcgttctgattggcgagtccggtgcggtacctgctctgattcctctgcttcgttgcagcgatccgtggactcaagagcacgccgtcacggccctactgaatctctctctacatgatgtaaacaaggcgctgataacgaatgccggagcgataaagtcactggtctatgttctcaagtctggcaccgagacttcgaaacagaacgcggcgtgtgcgcttctaagcctggctttagttgaggaaaataagagctcaataggggcttgtggggctatcccgcctttggtttcgttgttgctgagtggatctacaaggggaaagaaggacgctttgacgacgctgtacaagctctgcaccataaagcagaacaaggaaagggcagtaagtgccggtgctgtgaagcccctggtggctttggtggcggagcaagggacggggctagcagagaaagcaatggtgatcctgagcagcttggctgcgattgaggaagggaaagatgctattgtggaggaaggtgggattgcggcgcttgtggaagccattgaagatggttcagtgaaagggaaggagttcgcggtgttgacgctgctgcaactgtgtgctgacagtgtgaggaacagaggttttctggtgagggagggcggaattcctccattggctgctctttctcagactggaagtgttcgagctaagcacaagtcttcatccaaaagctatatctgggtcaatcccagtagccccagagcttcacagcttcgacggaaatcctatgattccaggtacactaatctagttagagtagctgagtctttgaactcctgtaatccaactgaggatgatgttttcaatattttgagggttttaggtgataaaatagtagaacaagatgctgtggttattctcaataatatgttgaatccagaaaatgcactgcttgctcttaagttctttcaaagtaaaatgaaagttaagagggaggtcattctttacaacgtaaccttaaaagtgtttaggaagtgtaaggatatggatagagcagagaagctgtttgctgaattgatcgatagaggtgttaaacccgataacgttactttttcgactttgattagttgtgctaggttatcttcttcgcctgataaggctgtggagttgtttgagaaaatgcccagttttgggtgtgatccagatgaagtgaccttctctgcaatgattgatgcctatgggcgtgctggtaatgttgatatggctttcagcttgtatgaccgtgctagaactgagaaatggcgcattgaccctgtgacattctctactttgattaaagttcacgggcaatcagggaattttgatgggtgtttgaatgtctatgaggagatgaaagctataggtgctaagcctaacttggttatttacaacaccttattggatgctatgggtagagctaagagaccttggcaggccaagaagatttaccaagagatgaatgacaatggattttcaccaaattggataacctacgcagctctcttgcgggccttttgtagatctcgatatggtgatgatgctcttaacgtgtatagagagatgaaggagaaggggttggagttgaatgtgattctctacaatacacttttagcaatgtgtgctgatattggttatgctggtgaagctattgagatctttgaagacttgaagaattccagcactgagcctgacagttggacattttcatcaatgattactatatattcatgtagtgggaaagtctctgaagctgaggcggtgttcaatgagatgatggaagcgggttttgagcctaatatatttattttgacctcacttatccaatgctatgggaaagtaaagcatactgatgacgttgtgaggacattcaatcagctcttagaactaggaataactccagatgaacgtttctgcggttgtctcctgaatgtgatgacccaaacctcagaggaagaacttagtaagctttctgattgcattgaaagggcttctccaaagcttgggcatgtggtaaaacttttgctagaggagggtgatgggagtgagaattttaagagggaagcctttgagcttcttgattcaattggttctgatgtaaagaaggcttactgcaattgcttgattgatctatgtgtgaacctcaatatgctacaaaaagcatgtgagctactggaactggggcttacactagagatatacacagatatacagtccaggtctccaacccagtggtctctttatctgaagggtctatctcttggggcagctcttactgcattacatgtttggataaatgacttgtctaaggctttggaatctgcagaggagttgccaccattgcttgggatcaataccggacatgggaaacacaagtattctgtcaaaggtttggctaccgtgttcgagtcacatttgaaggaattaaatgctccgttccatgaagctcctgatcaagttggctggtttttgactacaaaagttgcagctaagtcgtggttggaatctagaagttcgtctgaattagttactgccgaacaacaaaaggaagaaagcttacttgctgggagagggatcatgttctatcgtgcattagaagcagttccttttcagggtaatggagataagatcaaacttcctccttcttgcttcacagagttgtctgatcaaggagcttttgataagggacccctgtattttcaactgactctaactcatcataagataaatggtcgaactacacattcaggtgttttggagttcactgcagatgaaggtaccgttggggttcctcctcatgtgtggcagaacttattcccaacaaacacaccaaatattagtttgattgaagttcgttatgtctggctgccaaaaggaacttatgcaaaacttcaacctgatcagctcggcttttctgacttgcccaatcacaaggctatccttgagacaagcctaagacagcatgccaccctttctgaagatgacatatttacagttaattatggggaactgatatacaagttacgggtgcttgaactaaagccctcttcaagtgtgtccgttctagaaactgatattgaagttgacatagttggtcctgattcatctctggagaggacagaacagaatgtcctaatgccactcacatttggaaaaccagaatctggaatagttgatgaaggaaattacatgtattacaagttctcaatggataatgatatttgggagagagttgtctctgagggtgctcacgttgaagtaagggtagaagcagagacagatggtggtgatactgatctttacatttccaagcatcctctcctcttcccaacccggcaccagcatgaatggtcttcccatgacattggttcgaaggccttgatccttagcactaaagataagagctttggattaggtaattacagtgttggcatttatggctttaagggaagaattaagtaccatatatttgtgagtgttcaggatggccatcatagtaaagtaggtcaacaggctgcatcttcctcatcatctatggagatagatactgtagaatgtaagaactgcaagcatcatatacccagtcgaactatagcactgcatgaagcctattgcagcagacataatgttgcttgtcagcattctggctgtggagttgtccttagggtcggcgaggcaaagaaccatgtgcattgtgacaaatgtgggcaagcctttcagcaaggggaaatagaaaagcacatgaaggtgttccatgagccacttcactgcccatgtggtatagtccttgagaaggaagagatggtgcaacaccaatcatcattttgtcccttacgacttgttgtatgtagattttgtggggacatggttcaagctggaaattcagctatggatgttcgggatagaatgagaggattatctgagcatgaaagcgtttgtgggtcaaggactgctccttgtgattcatgtgggcgttctgtcatgttgaaggagatggacattcatcagattgctgttcatcaaaagaacgggcataatcttgtaaatcttataagcaaccgctgcttcgcagtgtttgtgttctcagtgctcatatttacggtgattgccatcacctaccaacccccagatccatggttggagtcagctcccgccatgaccaaactcttcacccaacgcgagaacgccaccttcaagaacgacatctccatcctcagaaccgggagaggatgtgtcctggaggtttcggaataagaaagagaattcttggaggaagtacagggattttaggagatttaagtttggatttgacgagaattgttcgtataaagtggtgcacgcaagtgggtggcattcaggtatcaatgcacgtcgctctagagacgaggagataaacgacaccatcccaagtttgggatcggagatgaactttaggaaagggaggtacttgtactattctcgtggcggtgattattgtaagggaatgaaccattacatgtggagtttcttgtgtggtttaggtgaggctatgtatttgaatagaacatttgttatggatttgagtatatgcttgtctgcgacttataatcctgctaataaagatgaggaggggaaggattttcgatactattttgattttgagcatcttaaggaggttgcctcaatcgttgaggagggtgaattcctaagagactggaggaagtgggatcgcggccataagaggaaagttccggttaggaaggttgtgagctataagaccacaccaatgcaactgaaaaaagataggaatgccattctatggaggcagtttgatgctccagagcctgagaattactggtacagagtttgtgaaggacaagctgctaagtatattcagagaccatggcatgctttgtggaaatcaaagagattaatgaatattgttacagagatcagtggcaaaatggactgggattttgatgctgttcatgtggttcgaggagagaaggcacagaataaggagctgtggccgcatctggattatgatacatccccagacatgctccttcagaagcttaaagaaatgattcaaccttggaggaatttgtatgtagccaccaatgaacctttctataattacttcgataaattaaggtctcagtacaaggttcatttgcttgatgattacaaagaattgtggggaagtacaagtgaatggtacaatgagactaagctcttaaacgatggtcgagcagttgagtttgatgggtacatgagagttgcggtcgatactgaggtcctttacagggcaaagaaacgcgtggaaacattttataatttgacaaaagattgcaaggatggaatcaatacttgctgaaacccacaggacgaccctgctttttccctccctgaaatcgtcatcttccggtcgtcctcttcgtcttcctcaccctcgcagtcctcatcagaaaacgaagacgttcccactctacaccctaaccccaacgtaattaccaccaaaaacccatcacacccacctctctatatcagcccggagccacacatctcgacccagttctacaccttcaacccggagtcacacggtctgatgattcgctgcctcctcgagcgccgcctggccaccccattcgagatccgcgccgccacgccgcgagccgtcctcaagtcctggcgcgctgtttggaaggaccgcaacgaggacacggcttacctaaccgcttggaagcggatccaggacaagctcgctgcacacgtcgaccataatggtaatgaatttctctgctttaagaacaacacccagcaattcgtttcccatattaaccagtggcaggacattgtcatgagctaccatagcgataccgatttgaagcatttagctcttaaggataccgttgatagaattaagcaggtgtggaccgtaggtgctaagttttatggcatacctgaaagttacattagggtctgtattgctgcctgccctgtttgctcttcagcctcttctggggcagctggtaggagtaaaagacgtagatttgagtatactgagtcctttgatgtgcctgcaaaagaagtgcctcataggcttcaacaattggctgccaagcacaaggttgtgctttgcattaggcagaaatatattaggtataagccctttatggctgaggtcaaggactatgcttgtcatagggcaggcgaaccggctgccaagaaatccaaaattttgaagagagaaccatatgcatccaagcgttgcgggtgtggattccgtattcgggccattgttcccattgcgaattacaacgataaggacaagacttttgtctatcaagaggaagggatggctgtgtttaaattgtatgctgtgcattcaggacatgaaccaggacccttggatggaaatgccaggattatgcatcgggttgtggggcacaagggaggttttttgatggatcaagagacggtttatggggtgagtgaggaaatggagaacgagggctttggattgcttgggaaggaagaagggaatttgaatctttctattttgcagcaggtgcaggaattgagaggtgaagttgggttgctagaagcgaaaattgcaaaagttccaagagaactgttgggttcagtgtctcaagaattgtttgatattgtgaataaagttaggcatttgagggaggagtgttcaaagccacttgggttgctccaggacaagcctcattcggatgatgtgttggttggggaggatgaattggcacattggagtgatcatcaccatgaacgaatatatggggatggcaaggacactgaattgattgaggatgatgaagatagttttgggagaactcttagggatgttgttccttgggaccagatgagaacagattgtaggaatcaaaaagatctcatgaatgagacttgtaaatccgaaaagtggttaaaatgcagtaactttgatgagaagagtattcttgattgcgaggatacaaagctaaccaagcccttaagacacgatgagagtatagttgcagatgtaggtcttgtcggtatacaggttgatagtttttatcaagataattcaaaatggtatgattctccatgtggattggactctggtgctgattgtgaggatagtggattc---------------------ttccgtcctgatcagtttacgtacaacactttggtcaatggtttgtgcaggacagggcatgttaagcatgctttagagatcatggatgtaatgcttcaggggggattcgatctggatatttttacttacaactcattgatttctggactttgtaaatcaggtgaagttaaagaggcagtggaaattctggaccagatggtttcaagggattgtgccccaaatactgtcacatataatactctgattagcaccttgtgcaaggagaaccaagttaaagaggcaactgaactggctcgtgttctcacaagcaagggaattttacctgatgtttgtacattcaattctctgattcaaggtctctgcctgaccagtaatcacaagtatgctgtggaactgtttgaggaaatgaagaataaagggatccaacctgatgagtttacttacaacatgttaattgacagctactgttctagagggagactgaaggaagctttgaacatactgaaagaaatggagtcaaatggctgtgcacgaaatgtggttgtatacaatactttgattgatggattgtgcaaaaataagaggattgaagaagccgaagagatttttgatcagatggagctccaagggatttcaagaaatgcagtgacttacaacaccctcattgatggcctttgtcagagcagaagggtggaggaagcttctcagctcatggatcagatgataatggaaggcttgaaacccgacaagttcacttacaattccttgctcacatacttttgcagggctggggatattaaaaaggcagcagatattgttcagactatggcttcaaatgggtgtgaaccggacattgtcacgtatggaaccattattggggggctgtgtaaagcaggtagaattgaggttgcaagtaggctccttagaagtgttcaaatgaaaggaatggtcttgactccacatgcttataaccctgtactacaagcactattcaagcgcaagagaacaaaagaagccatgaggctttttcaagaaatgatagagaaagctgagcctccagatgctgtatcacataagatagtctttcgtgggctctgtaatggtggaggaccaatcggagaagctgttgattttatggttgaattgatggagaagggatttttaccggaattctcatcatttgttatgctggccgaaggactttgtgctttatctatggaggaaaccctaattaagcttgttcatatgatcatgaaaaaagcagagttgtcaggcaatgaagtttccatgataaatggttttctcaagatcaataaatttcgtgatgcattggccacacttggtggtattctgaataaccgaaagcccaagaaagctaactcctacagctccgacgagttccccgttgatgaaaccttcttggagaatttcggtcccaaagagaaagaaactgaggatgaagctcgaagacgcaactgggtcgagcgtggctgggctccatgggaagaaatcctctcccctgaagctgatttcgcccggaagagcttgaacgaaggcgaggaagtgccgcttcagtcccctgaagccattgaagcctttagaatgttgagaccgagttacgtaaagaagaaaatagcagagatgggtctgaccgaggacgagtactacaggaaacagtttgagattaagggtgagataccggagccattaaagacggtgtgggcgggaccgttggctgtgaggctcttgccaccgagagattggccaccgaggggctgggaagttgataggaaggagctggagtttataagagaagcgcataagttgcaggcggagagagtgagtttggataagttggaaagtgaggtgagaacggatacggatactatgtgtttggataggtacaaaatgttcttgaagcagtataaggaatgggttgccgcaaacaaggataggttggaagaagaatcttataaggttcagaagtaattgaggaatatttacggaaaaggggttgtagatctctgcagtaccccggaggttccagcttcacaatctatgtgaagccaccatcggatcttcaaagtgtacccaaaaaaccattaaaaacaccaaaagataataaacaggtttcaactgagaccagaaaatccacgaacaaagggaaccaaggtaattctaaaaagaagaaagctggaagagttatttcactggctgaggctgccaaaggatcaattgttttccagcaggggaaaccatgctcatgtcaagctcgtcaacacaaactggtgagcaattgcttatcttgtggtaagatagtatgtgaacaagagggagagggtccttgcaatttctgtggtgcccttgtgctgagagaagggagcacttatgctggtttagatgaaactatgtctcttacatcagataccgaagcggctgctgaagcttatgcaaagagacttgttgattatgaccgaaactctgcagcacgtacaacagttattgatgaccaaagtgactactatgagattgagggaaacagctggttatcaatggaggaaaaggaactcttaaggaaaaagcaagaggagattgaagaagctgagagggcaaaacgaaataaagtgattgtgacatttgacttggttggccgcaaggtctttggagaaatggagaaagtcttaaattatatggctgaggaaggggtggttcccaatgttgtaacctacaacactgtgatggccatttacttggagcaagggcaagctgctaaggccctgaatgttctcgaggagattcaagagaaaggcttcaccccatctcccgtgtcctattctacagccttgttggcttatcgaagaatggaagatgggaatggagctttaaagttcttcattgacatccgagaaaagtatcataaaggggagataggtaaggatgctgatgaagattgggaaaatgagtttgttaagatcgaaaactttacagtcagggtttgctaccaagtgatgcggtgctggcttgtgaaggattatgacctgagcaccaaggtgttgaaacttctcatagaaatggataatgctggcgttacacttggcagtgccgaacatgagcgccttatatgggcttgtacccgtggagaacattatattgtggcaaaagaattgtatgataggataagagaaagacgttttgagataaggttatctgtgtgcaaccatgctatttggttgatgggaaaagctaaaaagtggtggacagctttggagatctatgaggatttgttggacaaggggccaaagccaaataacatgtcatatgaactaatagtgtctcacttcaatgttcttctgactgcagctagaaaaagaaggatttggaaatggggagtaagattactcaacaagatggaagagaaaggcctaaaacctggaaataaggaatggaatgcagttcttattgcctgttccaaggcttcacaaacttctgctgctgtgcagatttttaggagaatggtggaacaaggtcaaaaaccaacaatcatttcctatggggcattgcttagtgcccttgaaaaggggaaactctacgatgaggctcgccgtgtgtgggatcatatgattaaggtgggtgtgagaccaaacttgtatgcctacacaattatggcctctgttttctccggacaaggaaagtttaatatggttgataccgtcattcatgagatggtttcatcaggtgttgagccaacagtcgtcacatacaatgcagttattagtgcctgtgcagtgaatggtatgagcactgcagcatacgactggtttcaccgcatgaaagttcagaacatttctccaaacgaggtttcttatgaaatgctaattgaggcgctagcaaaggattgtaaaccaaggcttgcatttgagttgtatttgagggctcaaaatgagggcattcgcctctcctcaaag------------------tctggaatggctcaggccttccacatatcttctagcactgcttctgccatttcgatatgcatagcatttgcagctctcactcttccgttgtttatgtcgtccctggggcagggcttggccttgaagacaaagttgttgtcgtatgcaacgctactgtttgggttttatatggcttggaatattggagccaacgacgttgctaacgccatggggacttcagtgggttctggagcattgacactccggcaggctgtaataacggcagcggtgttggaattctcaggggcattgttgatggggacgcacgtgaccagcacaatgcaaaagggtattcttgttgctaatgtgtttcagggaaaggatactctgctctttgccggtttgctctcctctctagccgctgctggtacttggctgcaggtagaatgtaatgtttcatatgatttctcatcagatgaaaaaccattgttggaggataaaatagtctctgtgcttggttgtatggtttccctcctgaacaaagggagggaagatgttctttctggaagagcttccattatgaattcatttagcattgcagatgcaagtataatggatgatgagcttcctccacttgccaatttcaggcgtgagatgaaaaggtgttgtgagagcttgcatgttgcccttgagaactatttgatgcctggtgatgatcggagtttggatgtttggaggaaacttcagagacttaagaatgtctgctatgattctggttttccccgtgaagaggattatcccagtcagatgctgtttgcaaattggactcctgtgtacttgtctacttctaaagaagaaatgggatccaattctgaggttgctttctggtggggtggccaggtaactgaagaaggtctgaagtggttagtgaagagagaatataaaaccatagttgatctacgagcagagaatgtaaaagataacttttaccaagaagccataaatgaggctattgcatctgggaatattgaattggtcaaaattccagttgaagttgggactgcaccttcaatggagcaggttgaaaagtttgcatctttagtttctgattgtagcaagaggcctatctatctccatagtaaggaaggaatttggagaacttctgccatggtctccagatggaggcagtacatgactcgc------------------------------------------------------------------------------------------------------------------------------------------------------------------------------------------------------------------------------------------------------------------------acacctactatcctgaagctcaacaagtacagctcgcgcatcactgaacccaagtcgcagggtgggtctcaggccattcttcacggcgtgggtctctccgatgacgatttgtgtaagccccaggttgggatatcgtcggtttggtacgaagggaacacttgcaatatgcacctattggagctctctgaggctgtgaaagaaggggttagagaagccggcatggttgggttcaggttcaacactgttggggtcagtgatgctatctctatggggacaagagggatgtgctatagtttgcagtctagggacttgattgctgatagtattgagactgttatgggtgctcagtggtatgatggcaatatttctattcccggttgtgacaaaaatatgccaggtacaatcatggcaatgggccggcttaatcgaccaagtatcatggtatatggtggaactatcaagtatggagaatatgttagcggatccataagtgatgagcagaggaagattgtagtccataactcttgtcctggggcaggggcttgtggtggtatgtatactgcaaacacaatggcctctgccattgaagctatgggaatgtctcttccatacagctcttcaacacctgctgaagacccattgaagttggatgagtgccgtttagctggaaagtatcttctggaattgttaaaaatggacttaaaacctcgagacattatcactccaaaatcacttcgcaatgcaatggttattgtcatggcactgggtgggtccaccaatgctgtgttacatttgattgctattgcaaggtctgttggtgtggaattgactcttgatgactttcagaaagttagcgatcaggtcccctttcttgctgatctcaagccaagtgggaaatatgtcatggaggatgtccacaaggt-ttgcagggaaaagtcgtggttattagaggagagggacctaagggagggcctggcatgcccgaaatgttgacaccaactagtgcaataatgggagcaggtctagggaaggatgttgcattgttgacagatggtaggttttccggcggttcacatggatttgttgtaggccacatatgtcccgaagctcagatggatcctctatcggccttgcgcgacttcaccatccgaggcgagctagatcagatcgtccgagtcaacgacgagttccgcttcggctccgactatagcttcccttgctcggcggagaccgcctatcgctctaagcaaggcaatctctataccctcgaaactctggtgtattacgtcaaaaaccaccacgtcaagcacaccgattacctccagaacgcacgcacacaggggatccctctcgtcaccttcactgatcgaaagcctctccttgattatctcaccggcaaggtctcaacttccgattctatcgaattcaaggaaaacgagaccgtcgactacattacgctgattagaactggcgaacggccgttgaaggatcgtgaggctctgttggaatgcaaagggaggaatttctacggtgttctgacggcgtcgacaaggcgcgaggaggaacgacagcgtttggagtcgcaccagaggaaggacgggttggttgctaagagtaggctaatgggtgcggacgagaggggtatgggagggtacggagacgagttgggatacgatcctacgcccaaagccaaaatgcatttgaagggtagcaaaattggtgaaggcgtgcccataattctggtgccgagcgcgttccagactctgattaccatttacaatgtgaaggagttcttggaagatggagtttttatacccactgatgtgaaggcgaagcagatgaagggtgcgaagccagactgtgtgactgtgcagaagaagtttagcagggatagggatagagtggtcactgcttatgaggtgcgggacaagccctctgctttgaaggcggaggattgggacagggtcgtggcggtttttgtgttgggcaaagagtggcagttcaaggattggcctttcaaggaccatgttgagattttcaacagaattatggggtttttcatgcgttttgaagatgatagtgtggagtcagctaagattgtgaagcagtggaatgtaaagataatctcgatcggtggacacaaggggtttgataagcagatatggcaggttgctgaatataaaaaagatggcaacccatctattacttttaagtataacagtcgtgatggggaagaaggttacccaggagatgtttcactgactgcaacttacacactcacatcaagcacaacaatgaggcttgacatggaagcagtgcctgaaaacaagcccactccaatcaatttagctcagcatacctactggaacttagctggtcacaactcaggggacatacttgaccattcaattttgatatgggcaaaccacgttacccctgtcgacgagaacactatcccaaccggtgaaatcatgcccattaaaggcactccttttgacttcacaacggagaagaggatcggcgatgatatcaaggaggttggcatgggatacgaccacaactacgtgcttgactgcggtgaagagaaatcgggtttgaaacatgctgcgaaagtgagggatccttcaagttcaagggtgctaaacttgtggaccactgcccctggaatgcagttttacactgcaaactatgtcaatgggattaccggcaaaggaggtgccgtttacaacaagcacgcgggtctctgtttggagacgcagggattccctaacgcgatcaaccagccaaacttcccctctgttgttgttcaacctggtgagaagtacaaacacaccatgttgttggagttttcaatggacactttactcaaaacacataataagcttgaattcttgcatccactccatgggttttcagagaaagtgagcaattcaatacctccaaggcttcaaaatcaggatcttagatttggaattaagaagtctcatctcaaatggggtaggaatgcttgtgttaaggccagtggtagtgcgcttctggagcttgtgccagaaaccaagaaggagaatcttgattttgagcttcccttgtatgacccatcaaagggtctggtagtggaccttgcggttgtgggaggcggtcccgctggccttgctgtggcacagcaagtctccgaggcagggctatcagtttgctcgattgacccgtctcccaaattaatttggcccaataattatggcgtttgggtggatgaatttgaggccatggatttgcttgattgcctggatactacctggtctggggctgttgtgttcatagatgatcagtcgaaaaaggacctaggtaggccttatgggagggttaacagaaaacagctcaagtcaaaaatgctgcaaaaatgcatattaaatggtgttaagtttcaccagtctaaagttgttaaagtcattcatgaggagttcaaatctcttttgatttgcagtgatggagtaacaattcaggctgctgtggttcttgatgcgactggtttctccagatgccttgtgcagtatgataagccatataatccaggttaccaagtggcttatgggattttggctgaggttgaagaacacccatttgatgtagacaagatgcttttcatggactggagagactcacatctcaaaaacaatatggagctaaaagagagaaatagcagaattcctacatttttgtatgcgatgcccttttcgtccaacaggatatttcttgaagaaacatctcttgtggcgaggcctggactacctatgaaggagatccaggaaagaatggtggctagattaaggcacttggggataaatgttaagagcattgaagaagatgagcattgtgtcattccaatgggtgggcccctgcctgtgctccctcaaagagttgttggaattggtggcacagctggaatggtgcacccttcgactggttatatggtagcaagaactttggcagcggctcctattgttgcgaactccatagttcaataccttggttgtgatagaggtcttccaggaaatgaactatctgcacaagtttggagagatttatggcctattcaaaggaggagacagagagagttcttctgttttggcatggatattctgcttaagcttgatttggaaggcacgcggaggtttttcgacgcattctttgatctagaaccccattactggcatggattcttgtcatctcggttgtttcttcctgagcttatattttttgggctttcactattctctcatgcatctaatacttctaggatagagatcatggcaaagggaactcttcctctggtaaacatgatcaacaatttgatacaggataaagattaggaagtgttcgagaaattgcttcccaattcgattaaagcaactgatcctgagccgccattattaccgagagcttatgctccgaactcgagaatctacacaactctgatgaaaggttatatgaatacgggtcgagttacagacacagtaaggatgctggaggcaatgcggcgacaagatgacagtgccagtcatccagaccacgtaacatacactactgttgtttctgcatttgtgaagtcagggtccgttgacagggcacgccaagtgctcgctgaaatgacgagaattgcagtgcctgctaatcgaattacctataatatacttcttaagggttattgccagcaactgcagattgacaaagcaaaagagttgcttaaagagatggctgaagatgcagggattgagcctgatgtggtttcttataatatcttaattgatgggtgtatattggttgatgatagtgccggggctctttcatttttcaatgaaatgcgagcaaaaggaatttctcccaccaaggtcagctacaccactttgatgaaagctttcgccttgtcgggtcaacctaagctggccaacaaggtcttcgatgaaatgcttaatgaccctcgagtgaaggtcgatctggttgcttggaatatgttggttgaagggtactgtagactggggttggttgaggaagctaagaaaataattcagagaatgaaagagaaggggctttaccctaatgtagctacttatggtagtttggctaatggaattgcattggctagaaaaccaggagaggctcttctgctttggaatgaagtgaaggacaggtgtgaagtgaaaaagggggagaattctgattcttcatctctgccgccgttgaaaccagatgaagggttgttagatacacttgctgatatctgtgttagggctgctttcttcaggaaagctttagagattgtggcttgcatggaagagaatggtattcctccaaataagaccaaatttacacgaatttatgtggaaatgcactctagaatgtttactagtaagcatgcttcaaaggccaggcaagataggaggattgagaggaagagagctgcagaggcttttaagttttggttgggtttgcctaattcttactatgggagtgaatggcgattagaacct------------------------------------------------------ctagtaggatcaaaggcatatgttttcggcggtgaatttgcaccacgtgtcccggtcgacaacaagctctacgtgttcaaccttgaagatctcacatggtctgtggctaatgtaaccggtgacatccctcctccgagagttggtgtcaccatcgcagcggtcggatcaaccatttatgtttttggtggtagggacggtgagcacaatgagctcaatgagctctactcttttgacacctgtataaacaagtggaccctactatccagtggggacaatgggccacctcacaggagctaccactcgaccgccgccgatgatcgccatgtgtacatctttggcggctgtggtgtagccggccggctaaacgatatatgggcttacgatgtcgtggatcagaagtggatcgaatacccaacagcaggtgagaattgcaagggccgaggtgggcctgggttggttgtggcccaagaaaaaatatgggttgtgtacggtttcgctggagttgaagtggatgatgtccatcgttttgacccgatcagtaaggagtggacccaagtggagacaggtggcgagaagccaacggctcgtagtgtgttttcgacggttgggattggaaagtacatagttatatacggtggggaagtggaccccagtgacctgggtcacatgggtgcggggaagtttacaggtgaagtgtacgtattggacacagagacattgttgtggaagaggtgggagaatgggctgcagtcgagtcatcatcctgggcctcgcgggtggtgtgcgtttgcgggtgggcagtggaatgggaaagagggacttttggtgtacggaggcaattcaccaagcaatgatcggcttggtgacattttctttttcactcctcaaccgccgaacggaaacgacgccggattcgacctttccctcttggaggccgtcgagaaatcccaaaacgcagtggaaatgctggacctccgaaccctaaagaagctggtcctctccttcgagcgccgacttaaggaaaacatcgcggcccggctcaaatacccgaaccagcccgaccgatttgccgactccgaaatcgagctccatgaagagctccagaagctcaaggtacttgccggaggacccgagctttatccggaacttgtcgctctcaatacaatcccctccattctcaaccttcttgggcacgacaataccgacattgcgatcgtcgtcgttcaattgctccaggacttgacggacgaggacattctcgaagacaacgacgagccggcacgtgtgctcgtcgacgctctcatagagaacaatgttctggagctgttggtacagaatttgcatagactgtctgagactgacccggatgagatggccgccgtgtacagcacgctctctaccatcgagaatctgattgaagtgaagccgactgtggcggaattggtttgcgagaggaccaagttactcaaatggttgctggggaagattagggttagggagtttgacagcaataagcagtacgcgtctgaaatactggccattttgctgcagaatagcacggcgaatcagaaaaggttggggcagatgaatggcgttgatgtgctgcttcaggcggtggccatgtacaagtctaaggatcctaagaacccggatgaagatgagatgttggagaatctgtttgattgcttgtgctgtttattgatgccattggaaaacaaggagaggtttgtgaaggctgaaggtgtggagttgatgattatcatcatgaagcagaagaagtctgcttatgggtcggccataagagcactcgatttttccatgaccaagtacccgcctgcctgcgaacgttttgttgatgttttggggttgaagacggcgtttgctgcatttatgggtaagtgcggtcaccgagccgttgctttgattggtggtgccacggccagagtgggagacccttcaggtaagagcttggagaggccagagctcgacccagaaactctggtcaataacacattggggattaccgatacaatagctaaagttctagaattctcttgtgattttgaataattatgattggtggaaagagtttcgggttttggattttcttaagcaagtgggccggtttgcgagagtgggtactatgatgtccaaggagagtgtgaagaagaggttggaatctgaacaaggaatgagcttcactgagttcacttaccagttgttgcaggggtatgattttctttacctgtttgagaatgagggtgttaatgttcagattggtggtagtgatcaatgggggaatataactgctggaaccgatcttattcggaaaatccttcaagtagagggagcgtacggcttgacattcccgcttcttttgaagagcgatggtaccaaatttggcaagtccgaggatggtgcagtttggctttcaccatcaatgttgtctccctacaagttctatcagtattttatctctgtcccagatgctgatgtggtgaggttcctcaagattttaacttttctggacatggaggagataagtgatttggaaagggacatgaagaagccaggctttgtgcccaacacggctcaacgaaagcttgcagaggaagttacccgttttgtccatggtgaggatggtctagttgaggctcttaaggctactgaagcattaaggcctggtgctgagaccacattggattggaagaccattgagggtattgcagaggatgtgccttcctgctcattggcttatgatcaggttcttaatctatcccttgttgatctttcggtttcggctggtttgcttgagagtaaatcggctgcccgtcgtttgttgaagcaaggaggcctttacttgaacaacactagagttgatagtgaaagtaagaaagttgaagaggaagatattgtggatagtaaagttctacttttatctgctggcaagaagaacaaagttgttgtgcggattgggatgagcgagcaagatgttgccgaatatcgaaagagcttgtccatacgtgtgtcaggttttgatgtaccaaggccggttaagacatttgaagattgtggtttttcttcgcaacttatgaatgctataagaaaacaagcatatgaaaaacccacagcaatacagtgccaagctttgcccattggtctttctggaagggatattattggtatagctaaaactggttctggtaagactgctgcttttgttcttcctatgattgtccatatcatggatcagcccgatcttgagaaagaagagggtcctattggagtaatatgtgcacccactagagaattggcacaccaaatatatctagaggccaagaaatttgcaaaaccacatgggattcgtgtatctgctgtgtatggtggaatgtccaaactcgaacagttcaaagagctcaaggcaggatgtgagatagtcgttgctactcctgggagattgatagatatgctgaaaatgaaggcactaacaatgtcgagggcaacttatctagtactcgatgaggctgatcggatgtttgatcttggatttgagccacaaattaggtctatagttggacagatcaggcctgatcgtcaaactttactcttttctgcgactatgccccgtaaagttgaaaagttggctagggagactctcactgatcccgttagagttacagtgggggaggtgggaatggccaatgaggatataacacaggttgttcatgtgattccttccgatgctgaaaagttgccctggcttcttgaaaagctacctggaatgattgataatggagatgtgttggtgtttgcttcaaaaaaagccactgtggatgagattgagtcccagctggctcaaagaagttttaaagttgcggctcttcatggtgacaaagaccaggcttcgaggatggagattttgcaaaaatttaaatccggcattttccatgttcttattgcaacagatgttgctgctcgtggtcttgacatcaagtcaattaagtctgtagtgaactttgatattgcaagagatatggacatgcatgtccatcgtattggaagaacaggtcgtgctggtgacaaagatgggactgcttacactcttataacgcataaagaggctcggtttgctggtgaattggtaaacagtttgattgctgctggtcagaatgtgtctgtggagctaatggatcttgccatgaaggaaaatgctttgtctgtagttggtccaaggccaatggattggtctactgttccatataatgctccc---gcaccagggaaaaatggaaaacaaagaacttcaagtttggaatcaccaataatgttgctggtgggtcatcagagtgctatatacacattgaagtttaatcccactggaacagtcattgcatctgggtctcatgacagagaaatttttttatggaatgtgcatggtgattgcaagaactttatggttttgaaagggcataaaaatgcagttctggatcttcactggactactgatggatcccagataatatcagccagtcccgacaaaactctgagggcgtgggatgttgaaacagggaaacaaataaaaaagatggcagagcactcttcatttgtgaattcatgctgcccaacacgtagggggccacctctcattgtcagtggatctgatgatggaactgccaaactatgggatatgcgtcaaagaggtgctatccaaacatttccagataaataccaaattacagcagtcagcttctctgatgcatcagataagatattcactggtgggattgacaatgatgtgaaggtttgggacttgcgcaagggtgaagtaacaatgacacttcaaggccatgaagatatgataacgggcatgtcactgagtcctgatggctcctatcttctgactaatggaatggactgcaagctctgcatttgggatatgcgcccgtatgcacctcaaaatcggtgtgtgaagataatggaagggcaccaacacaactttgagaagaacttgttgaaatgtagctggtcgtctgatggtagcaaggtcacagctggtagttctgatcggatggtttatatatgggatactactacacggcgcatattgtataagctccctggacacactggatctgttaatgagtgtgtcttccatcccagcgaaccaattataggatcttgcagcagcgataagcagatttttctgggggaaatctgagaagaactcctaggcagcaaaaactgggacggccttctggacccacttaatcttgacctccgaaaactcatcctccgctgcggggacttctgccaagccacatacgacgccttcaacaacgaccagaactccaggttctgcggctccagccgatacggcaagtcgtcgttctttcaaaaagtcatgctccaaaatggctccgattaccaggtcgactccttcctctacggcactgccaaagtcagcgtccccgaggccatgattttgcattccaggtctcgcgagtcttgggaccgcgagtccaactggatcggctacatcgccgtcaccaccgatgacgtcagcagagccatcggacggcgggaaatctacgtcgcttggcggggcacgactcgggactacgagtgggtcaatgttttaggagccgaccttgaatcggccaagtctcttcttcgccggagcgccaacgaagacacaggtcagcagcacgacgacgactcggaaacaaggcgttcgacgaaaggctggagaagtacaagaacctgaaagtacttcacgtgaagaacacgatcgatttgataacccattatccagggatgctgttggggtacgtggatacagggattgagctagtgatcgacacgaggaagtcgccgagcttgaaggactcgaagaacccaagcgactggcacaacttgcaggcaatgcttcatatggtggcgggttggaacggagaaaaaggagagtttgagttgaaggtgaagagaagcttggcgttggtgaacaagtcatgtgagcttctaaaggatgagtatttggtgcctggttcgtggtggatagagaagaacaaagggttggttctggatgaagaaattggtgactgggttttggctcca---------------------------------------------------------------------------------------------------------------------------------------------------------------------------------------------------------------------------------------------------------------------------------------------------------------------------------------------------------------------------------------------------------------------------------------------------------------------------------gcatatgcctcacagggtatgcacaaggaggctttgtcagtttttaatgaaataaagcaacatggttttcgccctgatgttgtatcatatacttctttactcaatgcttatggaagatcacagcaacctaaaaaggcaaggacagtatttaacttgatgaagagaaacaactgtaagccaaatcttgtgagctacaatgcactaattgatgcctatggatctaatggtctgttagctgaagctgttaaagtgttgcgtgagatggaggaaaatagcattcatccaaatattgtgtcaatatgcaccattttggctgcctgtggacgaagtggtcaaaaggtgaatattgatgctgtgctttcagcagctaagatgcgaggcatcaaattgaacacaattgcttacaattctgctattggaagctatatgaatttaggggaacatgataacgctataagtctgtatggatcaatgaggaagaagaaagttaaaccagattctgttacttacactttgttaataagtggttgttgtaggatgtcaaaatacagtgatgctgttggtttttatgatgaaatggtggatttaaaaattcctttgtccaatgaggtctattcatccgtgatctgtgcctacagcaaacagcagagaaccccacgaggtaagcatcgaaacccagaaaagctagaggatgtcatctgtagaatgatgacgaaccgggcttggacaacccgtttacagaacacgattcggaatatggttcccgaattcgatcactctcttgtgtggaatgtgttgcacggtacccggaactcggaacatgcactccagttcttccggtgggtcgagcgtgccggtctgtttaagcacgaccgtgagacccatttgaaaatgattgagattttgggccgagcttcgaagctcaaccatgcccgatgcatactattggacatgcccaagaagggtgtggaattggatgaggacctttttgttgtactaattgatagttatggtaaagctggtattgttcaggaagctgtaaaaatgttcaacaaaatgaaggagttgggtgtggagaggagtgttaaatcttatgatgcattgtttaaggttatcctaaggaggggacggtatatgatggccaaaagatacttcaatgccatgctaagtgaggggatagaacctactcggcacacatataatgttatgctttggggtttctttctctcattgagattggagactgcaaaacgtttttatgaagatatgaagagcaggggcatttcccctgatgttgtcacgtataacactttgattaatgggtttattcggttctcacagattgatgaggcagagaagttgtttacagagatgaagggacggaacatggcaccctcagtgataagttatactaccatgttaaaaggatatgtttcggttggacaagttaatgatgcgctgaaagtgtttgaggagatgaagtctttaagtattaagcctaatgctgtcacatatactacattgttgcctggactttgtgataaagaaaaaatgtctgaagctcgagtaatgttgaaggagatggtggagagatatatagctcctaaggataattctatcttcgtcagattgttatcttgccaatgcaagtatggtgatctgaatgctgctgtagatgttctcaacgcaatgattcggctgagcattcctacagaggctggtcactatggcatcttaatcgagagtttctgtaaggccgagttgtatgatcaggcggtcaagttgttggataagcttatcgaaaaggaaattatattaaggccccagagcaccttggagatggagcctagtgcttataatccaatgatcgagtatttgtgcaaccatgggcagacagggaaagctgaaacatttttccggcagttgatgaaaaagggtgttcaggatccagttgcctttaacaatttgatccgtggtcattccaaagaagggaatcctgattctgcatctgaaattttgaagatcatgggtaggagaggggtccctagagattcagagtcctacaaattgctcatcaagagctacttaagtaaaggtgagccttctgatgctaaaacggctgtggatggtatgattgaaagtggccatgttccagattcgtcattattcaggacagtgatggaaaatctgtttgaagatgggagggttcaaactgcaagcagggtgatgatgactatgttggagaagggggttaaggagaatatggacttggttgctaagattttggaagctcttctcttgagaggtcatgttgaggaagccttgggaagaattgatctacttatgcattatgggtgtgcgcctaactttgatagtctcgtatctgttctttgtgagaaagggaagaccattgcggctctcaagctattagattttagtcttgagaaagactgtaacctagacttctcaagctatgataaggtgttggatgctcttctatcagcagggaagactcttaatgcttattcgatattatgcaaaataatagggaagggaggggccactgactggagttgctgtgaagatcttattaagagccttaatcaggagggaaacacaaagcaagcagatatcctctctagaatgataaagaaagtagccattgtgattgcgaattgtgtagcattgttggtgataatttcgtttgtcgtggctcactactgcgccagagagcggaattcgaattccatggtgggtagtgagagtgggaa-aggaggagtggtagtagctatggcagtgagaagaaggtgtacgccaacggaggtgcagacagcgatgggaccaacgcaacggatcgtagcaagcttgtatttttcgataggagaaagcaatttgagctcgaggatttgctccgagcatctgcagaaatgcttgggaaaggaagcttgggaaccgtatacaaagctgtcctcgacgatggcagcactgtggcagtgaagagactcaaggacgctaacccctgtgttcgtagagagttcgagcagtacatggatgtggtagggaagcttaagcaccccaacatagtgaaactaagagcttactactatgccaaggaggaaaagcttctagtctatgactatcttcccaatggaagtttgcactcacttcttcatgggaatcgtggtcctggtagaattcctttggattggacgacaaggatcgggggagaagttggggaagatgagaaagattctgggatcgtttactatggtccaatctcatccaccataaagaaagttaagcttctctcactttcaacctgctgcctctctgtatctctgggccctgtcataacgttcatgacatcacctgatatgaatgtgatcattaagggtgcggtagcatcttcagtaatattcttaagtgcatctaccactgcggcccttcactggtttgtaactccctacattcacaagttaagatggaagcctggctcagacaatttcgaggtggagatgctgtcatggttagcgacacacattcgtaggactatcaagttcgctgatattcgaccaccggagaccaacagacctttcgtgacatttaaggccaatgggaatttctacttcgttgacgcagagcactgtcacaacaaggcattgctcgcaagactgacccctaagaaa---------------------------------gtgactgttgagcgtccaccctactatagttatttggattcaacatctgggcagcttgaaccagcatctggtgctcgtgccagcattccgggacaggactattggccagaaggaactgctagtcgagttagggctgctagagctcctgagcccacaggtaaatcagtaggatctccatcttatggaaaaagacctggaagtaggaggaagaagaaaatagcatcggttgctgcctctgaatccgaagtcagtgtagaaccaagtgatccagcagcacctgaaacttcagaggatgctgtagaagagcccatagacatctcctctgaatatgttatatatcagactgaacctgatgaagaagaagagggatatgagctagacaagaaacttggacgtcctcacccatttattgatccaaaagtgaaaaagccaatagaggagccatgtacaagtgaagaactgtggtggaactggagaaagccagacaaggaacaatggtccagatggcagaggaggcgacctgatgttgaaacggtttttctcaaagcaatggcagagactgggcaagtaaagctgtatggtgaacatccgactttgactgaaacttctctctacagagctagacgacatcttttcaaggaagaaaggcttcaagttgagcacgagaaactggaaaaactgggttcaatagcatactactcagaatgggtaaaggcatggaagagggacacttcaagggaagctgttcagaaacattttgaagagagtggtgaagatgaaataacccaactaattgatatgttttgtcatcaaacagatcgagagtataggataatgatgggaactgatgtccggatacaaagggatcctttagcaatgcgaatgcgggaggatcaaataaagcaacaggccctgcaatctttagtcctttgataaaaaaggatgacttagctttcttggagaaggaagatgggcttgcttctttggagttaataggaagcggagggtgtggacaggtttataaagctgaattaccaggaagcaatggaaaaatgattgctataaagaagattattcaaccccctaaggatgcagcagaattgacagaggaagacagcaagtctatgaacaagaaaatgcgccaaatcagatcggagattaatactgtgggtcaaatcaggcaccggaatcttctccctctgttagcccatgtttctcggccagactgccactacctggtgtatgaattcatgaaaaatggtagcttacaagacatgctgaatgctgttgcagagggaacaaaggacttggattggttgacaaggcacaggattgttgtaggagtagctgccgggcttgaataccttcacatgaaccatagccctcgtataattcacagagatcttaagccggcgaacatacttcttgatgatgatatggaagctaggatcgcagattttggtcttgcaaaagcaatgccagatgctcagacacatatcaccacttctaacgttgcaggaactgtgggatacatagcaccagaataccatcaaacacttaagttcacagacaagtgtgatatctacagctttggagtgatcctaggggttctggtgatgggaaagcttccatctgatgattttttccaaaataggaatgagattggtatggttaagtggatgagaactgtaatgacttcagagaatcctcaacaagcaattgaccaaaagctgatgggaaatggctttgaagagcaaatgctcttggttttaaagcttgcttacttttgcactttggataatccaaaagagcggcccaatagtaaggatgtaaggattatgttggctcagatcaagcactaagttgcaggatctttgtgccatcagctattattatttatcatctggttgtccagtttccaagatgtcatgccgttgcacacactgcttgaacaaactcacatgtcgtctacactggagcttgctagtcctcccattgttggactttttgaaccaatagaaatatcaccggctgttcttccacataatccacaccctgatgaatcattgcctccaatgtacccaacctttccaactagatatgaaccagtcttgactggaagatgtcctgtaaacttctctgccatatcaggtatcatggacaaaacagcatcggattgttcccaacctttggcagcacttgtaggaaatgtaatatgttgtccacaacttagtagtctagtgcacatcatccagggtttctacagcatcagttcagatgaattggttttgaaaaattcagttgctaatgattgttttgaagatattattagtatcttagccagcaggggtgcaaacagtacaatagctacaatttgctctatcaaatcgtcaaatcttacaggtggatcttgcccagtgaaggattctgttatgtttgagaaaactgttaatacaagtaaattactggaggcctgtagcagtgttgatcctcttaaagagtgttgcagacctgtttgtcagcctgcaattatggatgctgcacttcagattgcaggaaaacagtttatgaccaatggaaataaaaatgtagtgggagagtttaaccatattgattctcttaatgattgtaagcgagtggtttattcatatctttcaaggaaactcccaatggatgttgcaaatagtgcatttcgaatattatcttcttgcaaagttaacaaagtttgtcctttggattttaagcagccttcagaagttatcaaagcatgtcgcaatgttgctgcccccagtccttcctgctgtagctcattaaatagttacattgcgggaatacaaaagcagatgttaattacaaataaacaagctataatctgttctactgtgttcggatccatgttacggaaaggtggggttatgactaatatttatgagctttgtgatgttgacttgaaagattgcgtaaagatccctcagcttccagctgaggccaatattcctcggtcagcctgccttaaaacataccaagtgaaggactctcagggggttgtgtgggtttggatgtctctgaagactcctccaaaccctagtaaactaccttggtttgagaactttgccaggccagggtttcaagatgtgtcaacaatccatgagctcccatatgaccactccatactccttgagaatctcatggaccctgcccacattccaatctcacatgacagaacagattggactgcaaagagggaagatgctcaagcattgggtttcgaggtgactgaacgttctgatagaggatttgcagggtggtggggcaaggcaaaggttcaacctttgccaaacttcttacggtttgaagcaccttgtgttcttcagaataacagagaagttgttggcaagaacggagaaaagaactacttcactggtcttttcctttgtagaccaagtggacagggaaaatctatgcttattgtgaggtttggaggaacaatgagatcaccactgataaaattgtttccacaatggtacttccatcagaatgcttgtaaggtctttgagcaagatatgggatttctttcgtctcaaaatgaggtactcgtgaaagaaaaagttcccaccaaagagctttaccttaacttgagatcctcagatacatgggtagctgaatacaggaagtggatggacaaggttggacatggtatgccttatcactttgggcacagcaccatatcattgcctaaagtacctgctgtagtagaacatgctccagccggactaactgctggggtatctgcgtctttaccagctaagggtgggattggagcattgcatgctccgaatttgaccaacagatacttccggcatgtaattcattgcaaagggtgcagaaatgttgtcaaagctttcggaacatggaaaaatggcctctctgcaattgctatagcgctggcggcagtggcgattcttgtgtctggtaggcagtggaaagcgcttctgttggtagcagcagctgtgtgctcgggtggagcttatgcatgctcagctgctattgcattgaatctgcgcacccgattcccttctgcccaacgtctcgtcgccattggcgatctccacggcgacctcgacaagaccaagcaatcactcaggctcgccggcctcatcgactcctccgattcatggatcggagattccaccaccgttgtccagatcggcgacgtcctcgaccgcggtggcgatgagctcaagattctctattttctcgagaaattgagacgagaggccgctagatccggcggctccattatctccatgaatggcaaccacgagatcatgaacattgaaggcgattttcgcttcgtcactcgggagggttttgacgaatttagggcttgggcggattggtattgcattgggaacaaaatgaaagctctttgtaagggattagagaagcccaatgacccatttcgtggtataccttcggttttcccgcagccttctgattcattctggtctcagatatcctcatttaggacagcggcttgggaagaatgcagaagaaagtcaatctcatattgggttctactagctctgagcagtggtggaatgcttgtggccttccctgcttcatcaattctttctcgtgtctattacacaaatggtggtaacagcaagtggatcatttcttgggtggcagttgctggttggcctctgactcttcttttcttatttcctacatactactactgcaaaacttttcctactcctctgagcttaaagctcacactttcatacatcgtgctcgggttcttaagtgctgctgataacatgatgtatgcatatgcatatgcctatcttccggcatctactgctgctcttctggcatcgtcttcactggttttttctgcactatttggataccttattgtgaacaataagattaccgcttcaataactaatgctattgtggtaatcacttttgctgtgaccatcatagccttggactcggattcagacagatatggaaatgtcactgatgcccaatacatcttgggttttgtaatggacattctgggatctgctcttcacgggctcattttcgcactttcagagctagtgtttgtaaaattactcggtagaagatccttccatgttgtgttggagcaacaagtcatggtctccttatttgcttttgtgttcaccaccattggtgtcattgggaatgaggattttcaggggatggcatctgaggcaaccattttcaagggtggtaaaacttcctattaccttgttcttatcgtggcagcttcaattgaggatagttccattgattttggggacttcttcagaggtccattaccaggaaagtttcttaagctgttggcatatttggctgtatcccggctcggaatatatgtacctctgggtggggtaaatcgggaggcttttgtaggaaatttggatcaaaacagtttgttgagcactttagattcattttctggtggaggcattggtagacttgggatatgctcacttggtattgttccgtttattaatgcacagattgttttccaacttcttgcccagatttacccaaaattacaagatcttcaaaaaagagaaggcgaagcaggtagaaagaaaattctccagtatactcgatatgcttcagttggatttgccatagtacaggctattggccaagtactctatctacgtccctatgtaaatgacttcagcacacaatgggctatttcttctgttacccttttgacacttggctcaatattaacaacatacattggggaacgaatctctgacctaaaacttggaaatggtacatcccttttgatattcacaagcattatctcctacttgccagcatcttttggtaggactgtcgctgaggcttttcaggatggtaactacgttggacttgccaccatcatcttctccttctttctgttggtccttggaattgtgtatgttcaggaagcagagaggaaaattccacttaactatgcctcaagatacactagtagaagtggagggcttcaaaaatctgcttacctgcccttcaaggttacgatctgcttccaatctccgatcaaaccaatcacgatcccgcaattgacagccttttccaacccaaagctccgctttagatgcagtctctccctcccttccagatacccactaacaaccaccgaacccgaacccgtatacgcctctgtcaaggcattcgcacctgccaccatagccaaccttggccccggcttcgacttcctcggctgcgccgtcgatggtctgggtgacttcgtatctcttagccttgacccacatgttcgccccggcgagatctccatctctgaaatctccggtgacaacgccaacaaactcagcaaaaaccctctttggaactgcgctggaatcgctgccattgaggtcatgaagatgctcggaatccgatcggtgggtctgtcactttcccttgagaaaggacttccactaggaagtgggctcggatcgagtgcggcaagcgcggctgctgcggcggtggcggtgaatgagattttcggagggaaacttggcgtagaggagctggtaatggctgggcttaaatcggaagagaaggtctccggttaccacgcggacaatgtggcaccgtcgatcatgggaggctttgtattgattcggaactacgagccactggagatgattcggttgagctttcctgaggagaaggaactgttcttcgtgttggtcagcccggaatttgaggctccgacgaagaagatgcgggcagcgttgccaacagagataggaatgccgcaccatgtatggaattctagccaagcaggggcattggtggccggagtactacaaggggatttgatgggtttgggcaaggccttatcgtcggacaagattgtggagccgacgagggcacctctgattccgggcatggagggtgtgaagaaggctgccattgaagctggagcatttggatgcaccattagcggggcgggtcctactgcggttgcggtgattgacgacgaggagagaggggttgaaatcggtgagcaaatggtcaaggccttcttgaaggagggcaatttgaaagctgtggcgaacgtacgtaggctcgaccgggctggtgccagacttgtcggtagcatttccagatgacaggttttgatggaattgaaattcatggggcacatggctacctcattgaccaattcttaaaagatgggataaatgatcgagtagatgagtatggtggatcatatgcaaacaggtgcaaatttttagtgcaaatagttgaagcagtagttgcggccattggtgctgatagagttgcggtcagaatttcaccagcaatcgatcatcttgatgctatggactctgatccactcagcctaggcttggcagtggtagagaggctcaacaagctccagctaaactttgctgcaaaacttgcatatcttcatgtgactcagcctcgatacacagcttatggccaaacagaatcaggaagacctgggactgaagaggaggaaaatcatttaatgaggacactgagaaaagcttatgagggaacattcatgtgcagtggtgggttcactcgggagcttggaatgcaagctgtggcagagggtgatgctgatttggtatcgtatggtcgtctatttatctcaaaccctgacttagtattgagattgaagctgaatgcaccgttgaacaagtatgttaggaagactttctacacccaggaccctgttgttggctacacagactatccttttcttagcattttctcatccatatctccatctccaattgcggcggccagtctgggtcaagtctacaaagctcaactgaagttttctggtcagattgttgctgtgaaggtgcaacgccctgctattgaagaagctattggactggacttctatctgataagaggtctaggttttctcataaataaatatgttgacatagtaagcagtgatgtagttgcccttattgatgaatttgcacgcagagtttatcaagagctcaactatgtgcaggagggtaagaatgcaaggaggtttaaaaaattgtacgctgacagggaagatgtcctcgtccctgacattttctgggattataccagcagcaaagtgttgacaatggagtgggttgagggagtcaaattaaacgagcaagatgccattgagaaacaagggttgaaagtgttggatctagtgaatactggtatacaatgcagcctcaggcagctgctggagtatggatattttcatgcggatcctcatcccggtaatctcttggcaacacctgaggggaaacttgctttccttgattttggaatgatgagtgagaccccagaggaagcaaggtttgctatcattggtcatgttgtgcacatggttaatcgagattatgaagctatggcccgcgattattatgctctagattttctgtcacccgatgtagatgttactccaattgtaccagcacttcggaacttttttgatgatgcactaaattcaactgtgagtgaactaaattttaagacattggtagatggtcttggtgccgttctataccaatatccattcaacgttccagcatattatgcattgatattgaggtcacttactgtactagaaggtttagcactttatgccgatccgaatttcaaggtgctggctgcttcatacccatattttgccaaaaggcttttaacggatccaaatccatatctcagagatgcccttgttgagttgctttttaaggatgggaagtttaggtggaatagacttgaaaaccttctggttcagggaagaaaagatagagatttctctgcaaaagatgctttacagccagttttgaagttattattgggtccagatggtgaagaacttaagattttagttattaaagaggcagtccgcatcacagaagcttttatgttaagcacagttattgatacatacaattcaatgcctgatattgtgagagctttaatgcttaatggcaatgcaactggagttcttttgatgagtgatgctgaacagcaaagcatgatactgctcagagatcaagtgtataggatctgggggcttcttctatcctctgaaaattttgatccatcccttttgcagcccattttacaagtagcagatcttcgtacaagtttactagttgggggtgatagtatggagagtcagttcgaagaattagctcagagtcctgacattataatagcaactcctggtaggctcatgcaccatttatctgaggtggaagacatgtcattgcgttctgtagaatatgttgtttttgatgaagcggactgtctatttggcatgggttttgctgagcagttacataagatccttatgcagctgagtgaaaatcgtcagaccttgcttttcagtgcaacattacccagcgcccttgctgagtttgcaaaggctggtcttcgagaccctcagcttgtgcggcttgatttggagactaagatcagccctgacttgaagcttatgttttttaccttacgacaggaggaaaaacatgctgctttactttatttgataagggagcaaatcagttctagtgagcagacattaatatttgtatccacaaaacatcatgttgagttccttaatgttttatttaaggaagagggtattgaggcttctgtatgttatggtgaaatggatcaagatgctcggaagattcatgtatcaaggtttagggcaagaaagactatgttgctcatcgtgacagatgttgcagccagggggattgatattccattgcttgataatgtcataaactgggactttcccccaaagcctaaaatttttgtgcatcgtgtaggccgagctgctagagctggtcggactggtactgccttttcttttctgacatctgaggatatgccttaccttttggatctacatctgtttctctccaaaccgattagggctgcacccactgaggatgaggttttgcaggatatggatggagtcttgtccaagattgaacaagcaatagcaaatggggagaccgtttatgggcgttttccccagacagttcttgatcttgtttcagacagagtcagggaaacaattgattcttctgcagatctgacttctatggtaaaaacctgtacaaatgcatttcgcttgtattcaaagacaaaaccgttgccttcaaaggagtccattagaagatcaaaggagttaccccgtgaaggattgcatccaatttttaaaaatgtactggctggtggagagttaatggcattggcattttctgaacgtttgaaggctttcaggatagagaaggctttaggaccaaaaggacagataacacaggaagtgaagacttggccaggaaaaggggttggtgtgcactcaattggtgatcacacagccattgagctaattggcagagatcggccgggtcttttatctgagatctcagctgtcctcgccaacctccacttcaatgtagctgctgctgaagtttggacacataataggcggatcgcttgtgttctttatgtcaacgatgataacacatgtcgagctgtagacgatccaaacagattgtctaccatggaggagcaactcaagaacctcatacgtgggtgtgaggatgatgagaaagtgggttacaccagtttctcaatggggttcacccacattgatcgtcggctccatcagatgttgtttgcggatagggattatgagggtgctggacttactaatgagatcgattatcctccttcctttaagccaaagatcacagttgatcgttgtgaggaaaagggatattcagtgattagtgtcaggtgtaaagatcgtgcaaaactgatgtttgacattgtatgcacactcacagatatgcagtacgttgttttccacgccgccatctcatcagatggcccctatgcatcacaggagtattatattcgtcacatggatggttgtacgcttgatactgaaggagagaaggaaagggtcatcaaatgtcttgaagctgcaattcggagaagagtaagcgagctgcttaactactggggcaacaccccggagcaagacttctacgacctccaacgcatcagagcttcctctgccttctacacctctcccagaggcttgaagctcttcacacgctcatggcttccattttcctcctctcctcctcgcggcctcatcttcatgctccacggctatggcaacgacatcagttggaccttccaagccacagctatcttccttgcccagaagggtttcgcctgctttgctcttgacctcgaaggccatggcaaatctgatggtctcaggggtttcgtccccaacgtcgaccttgtcgtcaacgattgcgtttcattcttcaattccatcaaacaagatccccaattcctggatcgtccttcgtttctctacggcgaatcaatgggcggcgcaatttgccttctgatccatttcgccgagccggaagggtacaatggcgcgatcctggtagcacccatgtgcaaaatctctgagaaagtgagacccagttggccaattcctcaaattctcacgatagtaggcagattctttcccacctgggctatagttcccactgaggatatcatgcgcaagtccgtgagagtcaatgagaagatcatcatagcagacaaaaacccaatgagatataggggcaaaccaagactgggtacggtgttggatctgctgagagttacagagcaattgagcagaagactaagtgatgtgaggcttccattcatagtattacatgggagtgcagatgaagtgacggatccgaatgtgagcagagcattgtttgaagcagcaaagagtgacgacaagaccatcaagatttacgatggaatgatgcattccttgttatttggagagactgatgagaatgtgggaattgttcgtgctgagattctttcttgg---atggaggagtccccgatctaccgtctttctcaggactcgcttcaccagatcttctcgacacttcccctccgtcagatcatggtctgccgctccgtctgcaagctcttcaaccaggtcctcagtgcaccttgcttcgttgatcacgtcttcacccgatcccctctccacctcctggctctccgacctccacataccaatcacaaccaccgccacgcgtcgtctcatccgtgcctccacgccttcgatcccgaccagagccaatggctgaaattcaacctcgatttcctccccttccggtctccgcacccggtggcggcctcactcggactcgtttacctctggggtgagtcgccagactcgcccgagtcgaacaagtcgttggtggtctgtaaccccttgactaggcagttccgggtcttgccgcagctgggttcggcttggtcgcgtcacggctctgtcctggttgactcggctcgccaagtcatggtgctgactgaactcgccgcgctttacttctccggtgcgcatcagtggctcacgttctcttcgaacctaccttcgaaacccagaagcccaatcttggtgtccgactcggtttatgctctttgcgatgtggggtcgccttggaggagccaatggaagcttttctcttgcactatcacgaagctcaagagctcgcagacctggactcggctcgagaggcacgaatggggggacgttttcgacattttgaaacgaccgcgtttggttaggggaaccgggaatcgaatcttgatggttggtgggttaaagtcttcgtattctttgaacacctcgtgttcgacgattttgatactgaggttggatttggatagcttggagtgggacgaggcgggtcggatgcccatggacatgtacaggtgttttcaggagtcgagcaagttcaaagtgtttggtggaggcgacagggtttgcttttctgggaagagggttgggaggttagcgttatgggatcactgttcgggtaaaggggagtggcggtggatagaaggcgtgcctggaaatggcgatggcctttgcagaggattcgttctcgaggccaagctaacagcattgccttga------------------------------------------------------------------------------------------------------------------------------------------------------------------------------------------------------------------------------------------------------------------------------------------------------------------------------------------------------------------------------------------------------------------------------------------------------------------------------------------------------------------------------------------------------------------------------------------------------------------------------------------------------------------------------------------------------------------------------------------------------------------------------------------agggcgaagacaaaggaactcgtcctcggaaacccgtcggtgacggtggagaaaggtaagtacagctatgacgtggaaacactaatcaacaagctcagtagcctccctccccgaggtagcatagctcggtgcctcgacatcttcaagaacaagctctcgttaaacgacttcgctttggttttcaaggagttcgctcagcgcggcgattggcagcggtcgcttcggctcttcaagtacatgcagcgccagatatggtgcaagcccaacgagcacatatacaccatcatgattagcttgcttggacgcgaaggcttgctcgacaagtgcgctgagttgttcgacgaaatgcctggccaaggcgtggtccgtagcgtcttttcctacaccgctttgatcaatgcatatgggcgcaacggtcagtacgaaacctcgcttcaacttcttgatagaatgaaaaaggacagagtttcgccgaatatattaacatataatactgtaattaatgcttgtgctaggggtggtttggattgggaagggttattaggattgtttgcggaaatgagacatgagggtgtacaacctgaccttgttacttataatactttgttaagtgcttgtgctagcagaggtttgggtgatgaggcagagatggtgtttaggaccatggttgagggtggaatagttcccgacgtaaccacatataattatcttgttggaacttttgggaaattgggtaagcttgaaaaagtctctgagctgcttaaggagatggagtccggagggaatttgcctgatataacctcgtataatgtgttactagaggcatatgcaaaattagggtcaattagagaatcagtggaggtgtttaggcaaatgcaagcagcagggtgttcgcctaatgctactacttacagtattttgttgaatttgtatgggaggcatggaaggtatgatgacgttcgtgatctttttcttgagatgaaagttagcaatgcagagccggatgcagctacttataatattctcatccaggtgtttggtcagggagggtactttaaggaggtggtgacattgtttcatgatatggtggaggagaatgtagagccgaatatggagacttatgagggcttgatagttgcttgtgggaaggggggtctccatgaggatgcaaagagcattttacttcacctgaatgagcaaggactagtgccaagttccaaggcttttacaggagtgattgaagcatatgggcaagctgcattgtacgaggaagctcttgttaccttcaacacaatgaatgaagttgggggcaagccatctgttgaaacctacaattcgctgattcatgcatttgcacaaggtggactttttaaggagtctgaagtgattctgttgagaatgggtgagtctggtattgcaaggaatgttgattcattcaacggtatgattgaagcatttaggcaaggaggtcggtttgaagaagctgtaaaggcatatgttgatatgggaaagactagatgtgatcctgatgagcggacccttgaggcagttttaagtgtttactgctctgcaggtcttgttgatgagtgtgatgagcacttaaaagagattaaggcctcaggaatattgcctagtatcatgtgctactgcatgatgcttgctgtttatgcaaggaatgacagg-----------------------------------------------------------------------------------------------------------------------------------------------------------------------------------------------------------------------------------------------------------------------------gatcaagattgtgggatacggtcggtagagtccagtggtatggatttggcatgtttctcatatacattgtgactttgtctatattcccaggatatataacagaggatgtgcactctgagattctcaaggattggtacccaatcctcctcattgctgtctacaatgtgtttgacttggttggcaagagtcttactgcagtgtacctccttgaaaatgcaaaggtagctatcgctagcactgtggtgaggttgctgttttttcctctgttcttcgcatgcttgcatggtcccaaatttatgcgtacagagattccagtgacagtgctgacttcccttttgggcctcaccaatggctacctgacaagtgtgttgctgattttggctcccaaagttgtgccattgcaacatgctgagactgcagggatagtgatggtactctacttagttgttggtttggctgctggttcagttttatcttggttctgggtcatctaagcgggtcaacctgaaggtgcacaattacctggaacaactgaaaagcaaaatcaagaaagctctgttcgtgagtatactaatggaataatcaacgaaataaggaatttggtgagtgatatttcctccgagaaaagtcggaagacaaaaaccaaagaagcacaagaaaccattcttcaagaaattgaaatgctggctgctgaagcctacagtatctttagaagctccattcctacttttacggaggaagttgtgacagaagctgaagaactaaaacctccctccactgtcaaagtatgcccagggactggcacagggtttgaaatattatgccaagggtttaactgggaatctcataaatctgggagatggtacactgtactcaaaaatcaagctgaagaattatcttcgcttggtttcacagttatttggttgccaccacctacagaatctgtgtcacctgaagggtacatgccaaaagatttgtacaatctaaattccagatatgtagggggaataccaacgtgtattggttcactcaaagctttgactcatctaaacctctcattcaaccatttgagttataagatatctccaaggctagtgttttctgagaagcttttcgtcttggacttaagtaataatgatttatcgggtcctcttccaagcaagattgcagtgacgactgagaaatctgggcttcttcttcttgacctgtctcacaatcgtttctctggtgaaatcccattgaagattacagaattgaagagtttgcaggcattgttcctttcatataatcttcttgttggggaaattccagctaggattggaaatttaacttatctccaagtgattgatctctcacacaacttgttgtcaggttcaattccattgaacattgttggttgttttcagctgcttgcattgatcatcaacaacaacaatctttctggtgaaattcaaccagagcttgatgcattggatagcttgaagatactggacattagcaacaacataatctctggtgagatcccactaactttggcaggctgcaagtcactggagattgtagatctcagctccaacaacctctctggaactttaaatgatgcaatcaccaaatggtcaaacctcaggtatctgtccattgctcggaataaatttaccggaagtctacccagttggctgttcacatttgatgcaatgcagttgatggatttctcagacaacaaattttctggttttatacctgatggtaactttaatgttagcttgaattttaacaatggtggcgctgttaaaatgctgaaggggccaattgttccagcacaaaatgtggataccaaagtttctattgttgtagctggtagcagtgaattacgcttcagttatgttctatcttcaatggttggaattgatctctctgaggctaagcgtgctgtgccattgaaagattatcgcaatattggaattatggcccacatagatgcgggaaaaaccactacaactgaacggattctgttctatactggaagaaactataaaataggggaagtacatgagggaacagcaactatggactggatggagcaggaacaagaaagaggcattaccataacttctgctgcaacaaccacgttttggaacaagcatcggattaacataatagacactcccgggcatgttgacttcactcttgaggtggagcgcgctcttagggtgttggatggttctatatgtttgtttgacagtgttgctggggtagaaccacaatctgagacagtgtggaggcaagccgataaatatggggtacccaggatttgctttgtcaataaaatggatcgtcttggtgcaaattttttccgaacaagagacatgatagtgacaaatttgggtgcaaaaccactggtcattcaaatccctattggtgcagaagataattttcagggagttgttgatcttgtgaagatgaaagctataatatggtctggagaagaattgggtgcaaagtttgcatacaatgacattccagcagatcttctggagctggctcaagaatacagatcacagatgatagaaaccatagttgagttagatgatcaagctatggagagctacctagaaggggttgagcctgatgaagaaacaattcagaaactaattagaaagggaacaatagcaagtagttttgtaccagtattatgtggctcagcctttaaaaataagggggttcagccattgcttgatgctgttgtcgattatttaccttctccacttgacgtgccacctatgaaggggacggaccctgagaacccagaagtgatcatagagaggtctgccaatgatgatgaaccatttgctggactagctttcaagatcatgactgattcatttgtgggaaccctttcttttgtgagagtgtatgcagggaagctatctgctgggtcatatgtgttgaatgcaaacaaagggaaaaaggagaggattggtagacttttggaaatgcacgccaatagcagagaggatgtcaaggttgctttagcaggggatattgttgcacttgcaggtttgaaagatacaataaccggtgaaacattatgtgatcctgataatcctattgttcttgaacgaatggacttccctgatcctgtgattaaggtggcaattgaccccaagactaaagctgatattgataagatggccactggtttgattaaactcgctcaagaggatccttctttccacttctcacgggatgaagaaatcaatcagacagttattgaagggatgggagaattgcatcttgaaattattgttgataggctcaaaagggaatttaaggtagaagctaatgttggagcaccccaagtaaactacagggaaagcatttccaagctcgctgaagtgaagtatgtacacaaaaaacagtctggtggacaaggtcagtttgcagacatcacagtacggtttgagcccatggaagcaggcagtggttacgagtttaaaagtgaaatcaagggaggtgcagtgccaaaagaatatattccaggcgtgatgaaaggattggaggagtgtatgagtaatggtgtgcttgcaggctttcctgttgtagatgtacgtgctgtactagttgatggttcttatcatgatgtcgattcgagtgtcttggccttccagctggcagccaggggagcttttcgtgaagggatgaagaaagctggccctaggatgcttgaaccaataatgaaagttgaagttgtcacgcctgaagaacatctaggagatgtgattggtgatatcaactccagaagaggccagatcaacagctttggtgacaagcctggtggtctcaaggtggttgatggactggttccactggcagagatgtttcaatacgtcagtacactgcgggggatgacaaaaggccgtgcgtcctacaccatgcaattagccaagttcgaggttgtccctcagcatattcagaaccagcttgctgccaaggaagaacaagttgccgcttaa-------------------------------------------------------------------------------------------------------------------------------------------------------------------------------------------------------------------------------------------------------------------------------------------------------------------------------------------------------------------------------------------------------------------------------------------------------------------------------------------------------------------------------------------------------------------------------------------------------------ctttcggaagccgtaattcaatggaggaagttgaagctagtttatgatcatgacataagactagctcaaatgcctgtgaattgcagtttcaaagtgttaagggacattgtcacaaaaagatttccgtcgtcaaaatccgttttaatcaaatacaaggataacgatggtgatttggtgaccataacctctacaggtgaacttaggttggcagagtcttgtgctgatagccttattccgaaagagcctgaaattgataaaacagaatcagttgggatgttgagattacatattgtggaggtgtgtcctgatcaagagccaactatattggatgaagaagaggagaaactcatggagagtgagggcatcaagggagatgaaaatgggtctcattcgtcacttggtgaatctttggtggaagctgctgattctgaaattgacaagacagataaagaagctccaaaggataagccaggagcttcagaagatcctgaatgtaaggaattggaaatggatgattggttgttcgagtttgctcagcttttcagaacccatgttgggattgacccagatgctcatgtagacttccatgagctcggaatggagctctgttcagaggctcttgaggagacagtgactagtgaagaagctcaaagtctttttgacaaggctgcctcaaagttccaggaggtggctgcgttagcttttttcaattggggaaatgtccatatgtgtgcggcaaggaaacgaattcccttagatgagtctgctggaaaggagatagtggcaacacagcttcaaacagcttatgactgggtaaaagaaaaatattccatggccaaagagaagtacgaggaggcactcttgattaagccagacttttatgaaggcttgctggcactgggacagcagcaatttgaaatggccaaacttcattggtcatttgcacttgcgaagaaaatagatctttcaaggtgggattctacagaaacgttgaaactttttgatagtgcagaggagaagatgaaagttgccactgagatgtgggagaaactggaggagcagagagcaaaagacctaaaagatccaaatgcaagcaagagggaagaattgttgaaaagaaggaaaaaacaagcaagtggtaatgaa---------gagatttcagctgatgaagcagcagaacaagcagcagtaatgagatcacagatccatctgttctggggtaacatgctttttgagcgatcccaggtagaatgcaaattggggctaggtggttggaaggaaaacctggatgctgctgtcgagcgctttaagcttgctggagcctctgaagctgatatttcaatggttctgaagaatcattgttccattggagattcagtggaaggagatgagaaaaagattatggacgaaaggcggcaactttgcgaggcggcgaggagcggcgatatgaacaagttgaagactttgatagattccggagctgacgtttcctacttcgacggtgaaggcctcaccccgctcatgcacgctgccaagcacggtcatgcctgcgtagtaaagtccctgctcgaagctggtgccccctggaacgctctctctccttccaacctctccgctggagattttgctatggaggctggccaccaggaggctttcgacaccctccttaatgccgggattcaagctgagttggtactaggaaccattgcaaggaaagagaataagattggtgattgtaacggggattacctggatgatagggttagcttcagtgaggataagctgatggactccaatagtaaggcagtcatgatggcatgggagaaaccattaatggaggctcatgctaaagctgtttgctcaatgggtggtcatatattgaacattggatatggaatgggtctcgtggatacagccattcagcaatatgcaccaactacacacaccatagttgaggctcacccagaagtttatcaacgtatgctttctgctggttgggctgagaaggataatgtaaagataatatttggccgttggcaagatgttataccacaacttgaatcttatgacggaattttctttgacacttatggagagtattatgaagacctgagagagttccatcaacatcttacttctttgttgaagcctggaggaatctactcattcttcaatggcctttgtggtggtaatgcatttttccatgttgtttactgtaacttagtttctttggaacttgagaatttaggatactcaacacagttaattcccttgcctgttaaggactgtttgggagaagaagtctgggatggtctgaaacacaaatattggcaactagatacatattacctccctgtctgtcagaaggatggtgccgaggtgagcgttcgacagcagctcagtcagttcatcaagagccacaagcgcgtctacaaatgggaggtcggtgacaccctcaagaagcttcgccaacgcaagctttactatcctgctctcaagctttcagaaactatgactaaaaggggaatgaacaagaccgttagtgatcaggctatacatcttgatctaattgccaaaactcgaggtattcctgctgcagaaaattttttcattgatcttcctgaatcttctaagaaccatctttgttatggtgccctactcaactgttactgcaaggagttgatgactgaagaagctgaagctcttatggaaaagatgaaggaactcaatcttcctttaagctccatgtcttataacagcattatgacactttattccaaaactgggcagtcagaaaggataccggccataatacaagaaatgaaggccagcaatattatgttggattcttatgcgtacaatgtctggatgcgggctcttgctgctgctaatgatatctctggggttgaaagggttattgacgagatgaagaaggatggccgagttactagagattggaccaattatagcaacttagcatcgatttatgttgatgctggcttgtttgagaaggcagaaagtgcactaaaggaattagagaagataaattcctttaaagatctttctgcttaccagttcctaattacattgtatggccgaacggggaacctgcttgaagtttatcggatatggcgttctttaagactggcgtttcctaaaactgcaagcataagctatctaaatatgattcaggtgttggttaacttgaaagatctgccaggtgctgaaaaatgtttcagggaatgggaatctcaatgctcaacttatgatattcgggttgctaatgttctcattggagaatatgctaaacaggatttgctcgagaaggctgaggagctcaaggaacgggcccgcagaagaggggccaatcccaatgcaaaaacctgggagatctttcttcattattatttaaagaatggagaatttggttcagcaattgattgtgttgctaatgcaatatctgcaggtagaggggatggtggaaagtggattcccccacaagaaattgtcaacacctttatgaggcattttgagcaaaagaaagatgtagatggcgcagaaggttttctggatactgtgaaaagggctgtagatacgctagaggtggaggtgttagaatcattgataagaacttacgctgctgctggaaggacaagccccgtgatgcgttgccggttgaaaatggagaatgtagaggtgagtgaggccagtaaaaagttgcttgagacgatatgtgtggacatggggttccggcgaacacccatcacctgctttttcttcctctacctcttggtttcttcgcaggcgtccgacactttcacccgccggaaacacaaaatcgacggacccatcaaaactattgttgttgtggtcatggaaaaccgttcatttgaccatgtgctcggttggctcaaatccacccgacccgaaattgacggcttgacgggcaaggaatcgaaccggattttggtcactgacccggattcgcaggaagttttcgtctccgacgatgcttcgttcattgactctgatccgggtcactcatttcaggccattcgggaacagatattcgggtcgaacgacagcaacgcgaacccaccttcgatgaatgggttcgctcagcaagctgagagtatgatccctggaatgtcgaagactgtcatgagcgcgttcaagccggaagttctaccgactttcactgagttagcaaacgagttcgctgtgtttgaccggtggttcgcgtcggtgccggcgtcgactcagccgaaccggttctacgtccactcggcgacctctcatggcgccatgagcaacgtgaggaaggatctcatccatggcttcccacagaggtccatcttcgattcactggacgagagtggactcacctttggtatatattaccagaatatcccagcgaccctgttcttcaagagcttgaggaagctgaagcacgtgaccaagttccacagctattcactgaaattcaagaggcacgcgaggttgggtaagcttccgaactacgtggtggtcgagcagcgttacttcgacgttagtcaattcccggcgaacgacgaccacccgtcgcatgacgtggcgaggggacagaagttcgtgaaggaggtgtacgaaattctgagggcgagcccgcagtggaaagagatggccttgttgattacatacgacgagcatggtgggttttatgatcatgtgcctacccctgtttctggtgtgccaaatccggatgggataattgggccggacccatattacttccggttcgatcggctgggtgttcgggttccgaccatacttgtctcgccgtggatcgacaagggtacc
>Rhamnella_franguloides
```
