## Supplementary material for "Rapid *in*-*situ* diversification rates in Rhamnaceae explain the parallel evolution of high diversity in temperate biomes from global to local scales": DatasetS2 (part 41 of 58)

```
gcagaagctccggcgccggaaccctaccaggacccgaatgagatttctatgaaaggggtgaaaatcttgggtagacccctctaccttgatatgcaggccacgtcgccggtggaccccagagtcctcgatgccatgcttcctttctatctgtctcgatacggtaacccccattctcggacccatgtgtacggatgggagtccgaccaagctgtggaaaccgctcgctcccaggtggcttctctcgttggtgcttcgcctaaagagatcgtctttacctccggcgctacggagtccaacaacatctccgtcaagggtgtcatgcacttctacaaggataagaaacgacatgtcatcactacccagaccgagcacaagtgcgtcctcgattcgtgtcgtcatctacagcaggagggtttcgaaattacctaccttcctgtgggctctgatggacttgtcgacttagagaagctcaggtcagctattcgtcccgatactgggctcgtctcgatcatggcagtgaacaatgagattggtgtgattcagccaatggaggagattggcaggatttgcaaggagttcaatgttccattccacacggatgcggctcaggcattggggaagattcccatcgacgtttacaagtggaatgtgagtctgatgtctcttagtgggcataagatttacggacccaaaggggttggagctttgtatttgagacggcgtccgaggattcgtgtcgagccccagatgaatggcggtgggcaggagagggggataaggagtggcactgtgccaacccctctggttgtagggatgggtgcggcttgtgagcttgcgaagagggagatggagtacgatgagaagagaattactgccttgcaggaacggttgcttaatggtattaaggccaagcttgatggggttgtgatcaatggaagtatagagaggcggtacgctggaaatctgaatttgtcctttgcttatgttgaaggtgagagcttgctcatggggttgaaggaagtggctgtttcgagcgggagtgcttgtacaagtgcgagtttggagccctcttatgtattgagggcattgggtgtggaggaagacatggctcacacttcgattaggtttggaattgggaggttcacgacagaggcagagattgatcgagcagttgagcttactgtacagcaggtggtgaagttgagggaaatgagcccgctttatgaaatggttaaggaaggcatcaatattaaggacatacaatggtcacagcactgatcccgcgaaacaaacaccaaaaccagttctcaaaagagggttccgaagcgattcgtgaagagccaagtccctgaatccgttctccaagatccggccttgaacgccgcaatagcactcctaccctccaactacaacttcgaggtccacaagtgtgtctggcgcgttcgctccactggagcctcgcgcgtcgctctccagctccccgagggcctcctcatgtactccctcgtcctctccgatatcatctccaccttcggcggcgcctcccactgctacgtcctcggtgacgtcacctacggcgcttgctgcgtcgacgatctcgctgcctcagccctccaagccgacctcctcatccactacggtcacagctgcctagtccccatccaggtcagcaccgtcccctgcctctacgtcttcgttgacatctccatcgacgtcgaccgcctcgtccgcaccgtcgaactcagcctcaatccaacattgtcctcgccggaacaatccaattcgcctccgcgatcagagcggccaaacccgaactggaaaatcgtgggttcgaggtcctgattcctcaatcgaagccattgtcggctggagaagtcctgggttgcacggccccgaaggtcaaggaaacagtggcggtgtttgttgctgacgggcggtttcatctagaagcattcatgatagcaaatccagggataaaagccttccgatacgacccatatatcgggaagctatttttggaggagtacgatcaaaaggggatgagagcgtcaaggaagagcgcggtgtcgaaggccaaggaggtcaccaactggggaatcatattgggaactttaggaagacaagggaatcccaggattctggataggttggagaagaagatgagagagaagggcttcacttatactgtcgttttgatgtcggagattagtccggcgaggattgcattgtttgaggactccgtgggtgcttggattcagattgcttgtcctcggctgtccattgattggggtgatgcgtttcgtaagccgcttctgactgcgtttgaggcggagattgctctgggatacatcccgggttggtgggagaaggtagtagtaaatcgggtgccggccgtacagttttagggtttaacgagtggcttatctcgaaccctaatttcgaccacaccgacgagaccctttcgttcttcgtcgattacttcggccgccggaaggatttcaaggcgacccacgatgtcattgttagtgtccacggcgtttcggggcctaaaaccctggcttctgccattgatcggcttgtgagggctggtagacccactcaggcagtttcgttctttgagaggatggagaaggattacggcctcaagcgcgaaaaagaatcgcttaggttggtggtggagaagctttgtgaaaatgggtttgctagttatgcagagaaaatggtgaagagcttggctaacgaattcttcccagatgagtatatctgtgatacactgataaagggttggtgtgtggatgagaagctagaggaagcgaagaggttagctggggagatgtatagaggaggttttgagattggagcaacggcctataatgcaattcttgactgtgtatgcaagctttgtagggagaaagatccttttcggcttcattcggaggccgagaaggtgttgctggagatggaccttaatggagttccaagaaatgtggagactttcaatgtgttgatcaccaatttgtgtaagatcaggaagactgaggatgcaatgaagctgttctacaaaatgggagaatgggggtgttacccaaatgcaaatacttttcttgttttgacaaacagtttgtatcaggcagctagagtaggagaaggcgacgaaatgattgacaggatgaaatctgctgggtatggagaagccattgacaagaaagcgtattatgggtttttgaagattttgtgtggaattgagagaattgatcatgctttgagtgtttttagaaagatgaagaaagatggctgtgaacctggggtgaagacctatgattcgttgatgaggaaattgtgcgctcataatcgagttgataaagctaatgcccttttcaatgaggctgtaagtagaggaattgaattgacacccaaagcttatcaggtggatccaagatttatgaagaaaccaaaggctgtgaagaaggagaagaaaagtgagacattgccggagaaaatggcaaggaagaggagacgcctcaagcaaatccgattgagttttgtaaagaaacccaaaaagatgatgcgccgttcttgtagaggccaaaatgctaccatccgcaggagccaacatgactgggcagctgcaactgctgaagacatatttttgccaattgaagcttaccacctcaatgaccgccttgggaaacgtattcctcatgaaaagagattttccattccccgaattccagcattaattgagctctgcattcaagctggtgttgatatccccgagtttcccacaaaaaggagaaggaagccaatcatccgcatcgggaagagtgaattcatcgatgctgatgaaagtgaactaccagatcctgtccctaaagctcctgagcaactgctattaactgaaatacctgattcagaagtaataggcccgtctgatgaagaagaaacaaccttgcttgctgaggaaacacttagagcatgggagcagatgaggaggggagccaagaggctaatgaaggtgtattatgtgagagtttgtggctattgccctgaggtgcatgtcggtcccagtgggcacaaggcacagaactgtggcgctcataagcaccaacaaaggaatgggcagcatggttggcaagcagcggtgctcgatgacttgataccgccgaggtatgtgtggcatgttcctgatgttaatggaccaccattggaacgggagctgaggagcttctatgggcaagccccagctgtagttgaaatgtgtatgcaggcgggtgctgcagtgcctgatgaatacaaagcaaccatgaggttggatgtggggatcccttcttctcttaaagaagctgaaatggttgtttgagctctctcctccttccgtcagacccgcctcgccttcgccgctgccaagcacaaccagacccaccaatcctcatccgcctcctcctccaacgccgatgccaccgccgactccattgcatccatcggcgacgacccactcgcggccgctagcggtcagctcatcgtcggcgttgagagccgatatcgggtcgtgtaccggctcgtcaacagcatttatgttctgggcatcaccaccgccgaccacgacaactccatcaatgtcttcgagtgcatcaacgtcgttaaccaggccgtcagcgtcatcgtcaccgcctgtcgcggtgtcgacgtaacacccgagaagctcagccgtaagtacgctgaaatctatatggccctcgacattgtcctgaggggcgttagcaacatccgactcgccgcaatgctggcttcattgcacggagatagcattgccaagatggtgcattcggccatcgacactgagaacaagattcgcggagccgaaagttggaggttagtggagggccaatccgttgagcaccaggcgagcattgacgcattctcaaatgtgaggttcgaattgcctcccgagacgattgcagcaggggatgaggtggctgcgagcatagctcctgttatgcagagcgatcaattggatcagaagcaagagaaggacgaggaaagtgaagcagagaaagatccatttgcggcgagcgataagattaatcagcccgaggcgctagttgctgggttcaagaaggataaggattcggatgtgtccaaggcattggcaggtcttgacgtgacaacattgccaccagcggaggctacccaatcaacgcatattgccgtggaagggtttgaaggagagtatggtggaattgagtttggaaatgagcaagcttcacttggtgaaacttttgaaggattcagtgacgcttggggtggaggattggacccctctgattttgttggtacgacgaaagttaagaaacagcaaggtctcggtggacttgaattgctacagaccggagctgatcagctgatgctgctgctagtggtcaagcaggtactccacttgataatctggtgaagtctactgaaatgaagggccccgagatgtacatttctgaagagattagcgccgagttcagggaatcattgcttgctagagttggattaatgggtattgtttatttgaaaactttgcctcccaaagcctctggtgataaagaaactgagttttcattccggattgagggtacaagcgcagttaagagatttgttatgcagagttctcgggttagtagtctcggaaatgggatgtttcatgtgaggaccgcaggttctgaagaacctttaccaattttgaagtatagtttgctaccaaggtcaacaccattacctttgagggttcgtcttataaaacgccagagtggaaccttactatctgtgatgatacagtatgtatcgaaccctgatttaccagcaccactgaatgatgtgacatttgttttgaagctaccagttgacccttcattgctgaaggtttcgcccaaagcagtcttgaataggcatgagaaagaactgaaatggcatgtttctgaaattcctttaaagggctctcctggacggttgagggtgaggatgcctattgaatcggaggaagatatgaccgtgtcgtatttcagaagtaatagcttcccgcgtagcccaattagtgcattcttcactcgagggatattgaaaagactgaaaaccatagtggcaattgggctgattgttggtatgattttggggtttttggttggcgtcatatttttctcctataaaattggagttgaagggaaagacgctgttatttcattaaaactacatgtggaagaaagcaattacgcggagaaaattggtgttaagcagtggatggatgaaaatgatttgcctggaatggtagatagctacactaccaagttttatgagactgtatcggaacagatagatagtttggcaatgcagtataatatgacagaatttgttaccgggattaagcattttgtgattaaacgacaggttaactcttcagcgtcttccacagcctcaattagtccatcaccatacgcagagaagcttttaagtttaaggaatcaaattagtaatagggaatggggtcagatttataccgagatggatgccattgtcagagaacttatagtcaccagaggggatttggttgtaaaagcaaaagggtttgctcttcaagggttagatgtgtcgcaacgtgtcttagctagtagtacatcaattcttggaggcagtgcaaaactcatgttctcttttggaaattccatcatctctggagcagctggagttttcaactttgtttctcattcaatggtattcttttgggtcttgtattatcttatcacaacagagtctggtggagtgaccgaacaagtcatgtgtatgcttccaatctcaaagttgacaagggttagatgtgttgaagtacttgataaagctatttctggtgttcttttggctacagttgagattacatttttgcagggatgcctcacttggcttttgttcagattattcaaaattcatttcttgtacaggggcactgttcttgttatcctcagctcattgttacctatatttccacctttatttgcaactattccagcagcattagaactagtgctggaaggtagatacatacaagccatcatcttaaccattgttcaccccttgcttatgccaaccttcatcaccactgagtctctgcactccatcctctcgtaccgcactctaatcgatcacttccagtcctctctccccacagtttcaccatccctttgcacaccaatccgccagagccatgccgtttcatcaacttcctctctgctcctcatgccttcttggtcctcatccccttctctcccttacataggcgtcaaactagtcacctacttccctcaaaattccaccttgaatttacccagcgtccacgccagttacgttctcttcagctccacaagtggccaaaccttagcttccatggatggaactgaactgaccctttacagaacctcatgcatatccggtttagcttcaagaattctgtccagaaacgacagcaaagtcctcgtgatgatcggcgccggcgctttggcacctcatctgatcaaagcccatctcgtagcaagaccctgtttgaagaaagtcataatctggaaccgcacggtggaaaaggctagaaacttggcagagaaattgcaagacagtgttggactcgatggggtgagtttcgaaagcaatggttgtttggacgaagtgattgaaatgggagatatagtgagctgcgcaacgaattcggaggtgccgattgtgaggggagagaaactgaagaaaggagcacatttggacttggtgggttcgttcaagcattcaatgaaggagtgtgatgatgaggcaattaggagaggaagagttttcgttgataatgaggctgcgttggtggaggctggtgagttggttggtgcttttgagagagagatcattgctaaggaagacatcggaggaaatttagtggagttgataagcggagggaaggctgggagaagaaattctgaggagatcactgtgttcaagtctgttggatcggcggtggttgatattctggcggcccagttggtgtatgagactcaatttcaacagcttcacttgcctcccaaatatgcaacaacatagcctccatcttctccaaaccaacccacccccacccaccagttttggacgtcttagtttcagagctttcttccacagcggctcgaaaaggccgggtcttcctctatggtgtgggccgggagggcctcatgctcaaggccctctgcatgcgcctcttccacctgggcctctcggcccacttcgtcttcgacatgaccactcctcccaccaccaccaacgaccttctcatcgcctccgctggtcctggcggattctccaccgtcgatgctatatgctccgtcgctcgatcctacggtagcagagttttattactaaccgctcaaccagagtccggatcgtgtgtaaagcacgccagtgtcgtaggctacgtgccagcccagacgatggcgatgattcggatggtgg---agtgaaatctcggcccttgcttccgatggggagtgtgtacgagggggctttgttcgtgttgtttgagatggtggtgtacaaattgggtgaagcactggatcagagccccgaagccgtacgaggtcgccacaccaatctggagtgaagattatcggggaaagtggcattggtcacaggtggagcctctggtattggagagagcattgtgcgcctattccaccagcatggtgcaaaagtttgcttagttgatcttcaggacaaccttggccagcatgtctgtgaaaccctcggtggtgacccaaacacttgttacttcaatggtgatgtcacaaaagaggatgatgtccgtcatgcaattgatttcacagttgataaatatggcacacttgatatcatggtcaacaatgctgggatgtcaggttcaccctgcaatgatatacgcaatgcagagttgtcagagttcgagaaggtatttgatttgaatgtgaagggagtattcctgggaatgaagcatgcagctcggataatgattcctgcaaagaaaggaactatcatttctctttccagtgtatcaagtaccactggaggcctcgggccacatccatacacagcttccaagcatgctgtgttagggctcaccaggaatgttgcagctgagctgggacttcatgggatacgtgtaaactgtgtctctccatacgctgttgcaacaggcttggctttggctcacttgcctgaggacgagagaactgaggatgccttagtaggttttcgtgcctttgtcgggaaacatgccaacttgcagggagtggaattgacagtcgatgatgtagctaatgctgtactctttttagcgagtgatgaatcaaggtatataagtggtgcaaatctcatggtcgacgggggtctgtcttgtgtgaatcactccctgcaagtctttagaaaaaacccatctttgtctgagcagctcaggcctttaaccaaaaccactctctctgacactcccaaagaccaagctaatctcttgtccaagccaaagtcgacttgggttaaccccgctaggcccaagcgttcggtaatttcccttcagaggcagaagcgttcttctcattcttacaatcctcaggttagagacctcaggcgctttgcacagaagctcaataacagttatatatctgaagctggttttgtctctgctcttgaagaaatcccacacccactcactagagataatgcgcttctgttgcttaacagtttgaaaccatggcagaaaacccatatgttctttaattggatcaagacccagaagttgttccccatggaaactatattctataatgtggcaatgaagtctctgaggtttgggaggcagtttcagctcattgaagaccttgctaatgagatgataagcaatgagattgagcttgataatattacttactctactattattacttgtgctaaaaggtgcaaactttttgacaaggctgtggagtggtttgagagaatgtacaaaactggtaagatgcctgatgaggtgacttactcagctattctagatgtttatgccaatttgggtaaggttgaggaagtgcttagtttgtatgaaagaggtagagctagtggatggaaacccgaccccataacattctctgttttgggtaagatgtttggtgaaactggtgactatgatggtatcaggtatgtcttacaagagatgaggtctcttgaagttcagccaaatgtggttgtgtataatactttgttagaggcaatgggtaaggctgggaagcctggtctagccaggagcctgtttgtggaaatgcttgaatcgggtctaagaccaaacgagaaaactttaacagcgcttgtcaaaatctatggcaaagccagatgggctcgagatgctatggagttgtgggaacagatgaggtctaactcttggcctatggatttcattttgtacaacacgttgttgaatatgtgtgctgatcttggattggaggaggaagctgagaagctcttcgaggacatgaagcagtcggagcattgtaagcccgatagttggagctacacagctatgctcaacatatatgggagtggagggaatgctgacaaggcaatggaattgtttgatgaaatgtctgtggtgggtgttcagctcaatgtgatgggttgcacttgtttgattcagtgcttggggaaggccaggaggatcagtgacatggttagagtttttggtatttccattgaacgaggagttaagccagatgacaggctttgtgggtgtttactctctgttgtgtcattgtgtgagaatgaagacgatgaagataaggtggtatcttgcttggagcaggccaatccaagattggttgctcttgtcaaacttaactatttgggttatatccaggtttacacaacaagacagcggacgaatggtgcttggatgttcgatctctatccgtgggtgcggcgcacactgcactagaagagtggatgggaacactatgcaagattgttcagcggaaagaggcattgccagagatgttttcagctcaaactgggactggaactcataaattctcacaaggactgggcagttcatttgctgcccatgtgagaaaacttgcaggggccagcagcctagcaccagatcttcaagcacaaattgatgagacactggaagagataactcctcgttgtgttttggaactcttaggcttacccctggatgatgagtatcgatcaaaaagagaagagggcctccatggtgtccgcaacattttatgggctgttggagtagggggagcagctgcaattgctggaggattcacccgcgaagatttcatgaatgaggctttcttacgaatgacagcagctgagcaggttgatctatttgcagccacgccaagtaatatccctgctgaaagttttgaagtttatggagtggcacttgcacttgttgcccaagcttttgttggtaaaaaacctcatctcatccaagattctgataatctattccaacagctacagcagactaaggtaacagctctaggaaacactgactatacatccagcaaaaaccgtgagatagactttgctttagaaagaggtctctgttcactgcttgtaggagaggttgatgagtgccgctcatggttgggcttggacagtgagaattcaccatatagaaatccatctgttgtagacttcgtcttggaaaactcaggggatgatgatggcaatgatcttcctggtctttgtaagttgttggaaacatggttgacagaggtggtatttcccagatttagagacacgagagatatacagtttaaacttggagattattatgatgatcctactgtccttagatatttagaaaggctggagggtgccaacggttcacccttagctgctgctgcagccatagttaggattggggctgagtccgggttctccaacatctctcgacccggttgagttccagttggccgagacgtatcgggctgttccgactacactctggcattcccttctcaagtctctatgctcctctgcctcctctattggtctagcttatgctgtcgtttcgtggctccaaaaacataacctttgtttctcctacgaattgctctactcgattctcatacacgcgctcggccgctctgagaagctctacgaggcgttcttgctctcccagaaacaatccctgacggcattaacatacaacgctttaatcggtgcttgtgctcgtaacaatgacctcgaaaaggcactcaatttgatgtccaggatgcgccaagatggtttccaatcggatttcgtcaattacagcttaataattcagtcattaacgcgttcaaacaagattgattccccaattctgcaaaagctttatagagaggtcgaatgtgataagattgagcttgatgggcagctactgaatgatataatcgtgggttttgcgaaagctggggataccaaccgcgctatgcattttctagcggtcactcaggccactgggttgagccccaggactgcatctttggtttcagttatatcagcattggggaattcaggtaggacagtggaagctgaagccatatttgaggaaatcaaagaaggtggattgcaaccgagaactcgagcatttaatgcacttcttaaagggtacgtaaaggcaggctctttgaaagacgcggaatccatcgtgtcggagatggagaaaaatggggttgcaccggatgaacacacgtacagccttctcattgatgcttatgcgaacgcgggtagatgggaaagcgctagaattgtgttgaaagaaatggaagctagcaatgtgcagcctaattcctatgttttcagtaggatcttagctagttatcgcgatagaggggagtggcaaaaatcttttcaagttttgaaggagatgaagaatagtggtgtaagacccgacaggcatttttacaatgtgatgattgatacttttggaaaatataattgtcttgatcatgctatggctacgtttgagcggatgctatctgaggagattcagccggacacagttacttggaatacgcttatagactgtcactgcaagtcaggacgccatgctagagcggaggagttgtttgtggaaatgcaggaaagtgggtgctcaccttgctccacaacatacaacattatgattaattcttttgggcagcaggagaggtgggatgatgtgaaaggcttgttagggaagatgcagagtcatggtttactgcccaacgtcgttacatacacaacacttgttgatatatatggacagtctggcagatttaatgacgccatagaatgcttagaagtcatgaagtctgcaggattgaaaccatcacccactatgtataatgccttgatcaacgcctatgcacaaagacccaaatcccaaaattggctcaaacccacctcacggaacagccccaaagttaaatccctcatgaagaacctcactgttctcgagcgcgctttcatcggggcggccggtggcggcattgccggagctttcacgtacgtgtgtctgctccctcttgatgccatcaagaccaagatgcaaaccaagggggcttctgagatttacaagaacgcattcgacgccgtggttaaaaccttccaaagcaaagggattctcgggttttacagcggcgtgtcggctgtgattgtgggctcgaccgcttcctccgccgtgtacttcgggacctgcgagtttggcaaatcgattttgtccaaatttgggaattacccatctgtacttatacctccaactgccggagcaatgggcaatattgtgtcgtcggcgataatggtaccaaaggaattgattactcagagaatgcaagctggggcaaagggaaggtcttgggaggtgttgttgaggattttggagaaagatggtgtactgggtttgtacgcaggctactctgctacattgcttagaaatttgcctgctggggttttgagctattcttcgtttgaatatctgaaagccgccgtcttgagtaggacgaagaagagcaatttggagccaattcagagtgtgttctgtggggcattggcgggtgccatttcagcgtctctgacgacgccgcttgacgtggttaagacgagattgatgactcagggacatgtagaggccgtgaataaggtgtctgctgctatgtacactggggtttcatcgactgtgaagcagattttgaaggaagaagggtgggttgggctgacccgtggaatgggtcctcgagttcttcacagtgcttgtttttctgcactgggttactttgcatttgagacggctaggcttgcaatattgaatcagtatcttaagcagaaggaattgcaagatttctctgttttttctattttcctttcccttctcaggaccggtaatcttccttccaaggccaaggacctcgatctccaagacttgatttttgaatctcagttttatggtgttgaaccccttttggttaattctctatcgaacccctcgcagtttgaagcctttaacctcgagaaatccttgattttgcccttgaacggcagggattcgccctccgcgatcgccacgacgcctttgggttccgttcatgttgctcacggcagcaaaatcacgtctttcgattggtctttgaggaagaaatctacgattttgactggattcaacgccgtcgattcgttgctggcgatatcgccgtcggtagctgccgccggagccacggatttctcggggcttcaaattctggatctcgataatgggtgtgtcaaggagactttgaattgggagaatgtgacgaggtct------------------------------------------------------------------------------------------gtccaagaagctcttagatttctcaacaccctcttcgcctctcaagtcctttgccttggccggtcgcaacctcaccaaactcacacagaccctgaaatgggcaactcacccacaacccccacctcccattcccatcctcaccgccgacaccaccgacccaccatccctctaccgcctctgtacccaaaccaagctcattctcaactgcgttgggccttttcgtctctacggcgagcctgtggtcgcggcgtgtgctgaaaccgggtgtgattatttggatatatgtggggagccagagttcatggagagaatggaggctaaataccatgagaaggcggtggagacgggatctttggtgatttctgcttgtgggttcgactctgttccggccgaattgggtctgatgttcaattccaggcagtggattggtccggtgaaccgggtagaggcctacctgagcttggagtctgacaaaagggttgttgggaatttggcgacgtatgagtctgccgtgttaggtgctgctaatgcggaccaattgcaggacctaaggcggtcacggcccaaaagagctaggccagcgattcctgggcctcctcctcccaaagggccaactatagaacaccaaaagaatattggtctttgggctgtgaagctaccttcagcagattctgctgttgttcgaagaacacttgcaactctgacagaaaacccccatggtcttcccgggttgaatgagagtgccgagcaaattgaaaagaggaaagctttttggtcgacagtgaagcctgcacattttggagtgaaaataagctctaaatctctgttgggcatttttcgtttcatgacagttggaatattcatagggctcttgggtagatttgattttggcaggtggcttctcttaaaatttccctcatttttcagccttggatggttcaagaagaaaggtccttcagaggatgaggtgagaagtgcctcatttaagatgtggtttataggacatggtttcagcgacatcagtcttatttcacagggaaactcaaaacctgatatggaaatagtaacaagagtgatgggacctgagattggctatgtgaccacaccaatagttcttctccagtgtgctctcattgttctgaaccaacgtgctaacctaccaaagggaggagtttacacacctgggattgtgtttggtccaaccgatctccaagaaagactccaacagaatggaatatcctttgatgtcatctcaaag----------------------------------------------------------------------------------------------------------------------------------------------------------------------------------------------------------------------------------------------------------------------------------------------------------------------------------------------------------------------------------------------------------------------------------------------------------------------------------------------------------------------------------------------------------------------------------------------------------------------------------------------------------------------------------------------------------------------------------------------------------------------------------------------------------------------------------------------------------------------------------------------------------------------------------------------------------ggcagattctgcaagagtcttgaaactctaattgttggtggttgtcgggatatctctgatgattcaataaaatcactttccattgcttgtaagaatagtctgaagaacttgcgcatggattggtgtttaaacatttcagattcttcactaagctgcatcctcactgaatgtgtaaacctggaagctctggacattgggtgttgtgaggaggtgactgatgctgcctttgagggtctaataagtagagaaaatgagttaaccttgaaggttttgaaggttagtaactgccctaagatcacagtggctggcattcgaatgcttttagacaaatgtgtctctcttgaatacctggatgtaaggtca------------------------------------------------------------------------------------------------------------------------------------------------------------------------------------------------------------------------------------------------------------------------------------------------------------------------------------------------------------------------gtgaacaaaatatgggaagagttggaaggatacaagaagaagcttgcac--------------------gtgctgaagctgtatatgc----------gtgtgagggcataccttccacgagccatgcagtgagggcttcttccggaaaatatttttatttcgtagtgtttaatgtttttattggagttacagtgggtggaaccttgttcagtacattcaagaccattcagaagaatccagacaaacttgttgacttactagcaaatagccttccgggcaatgcaaatttcttcctcacctttgtggctttgaagaagacagggaccctcactgaaggaaaaccttctgtttctgctgtgatttcttttgtttatgaagaatcagaaattcttcaaattgctgctgctgtagagaatacagcttcacatccaattgctaaggctatcataaataaagcagaatcattgaatttgagtgtcccaatcacaagccggcaattggcagaaccaggttttggaaccttagctgaagtagatgggcgtctggttgctgtcggtgccttagaatgggtgcatgaacgattccagaccaaaatgaatgtctcagaccttctgactctggaaaatactatttgtcaatcttctggagtgacatattccaattactcaaaaacaattgtttatgttggacgtgaaggcgaaggcattattggtgctattgcaatatctgatagtttgcgccgtgatgctaaatttactgttactaggtcaatcggtgaccttcctccggcgttgatatctgaaattctgaacagccttggtccaaaagagcttggtataatttcatgtgtatcaacaaatctgtgcaggcttgcagctgagcatcacgtttggaaggaattctattgtgagaggtggggccttccctcaatcccatcacatttggattccgaatcccttgagaagtcatggaaggaactatttgtggaaagggagtttagaagtaagacgtttttggggcgttatagtatagatgttctctatggccacactgaagctgttcgcacagttttccttttggcttcagcaaaactcatatttacttcaggttatgactctgttgtccgaatgtgggacgtggaagaaggtttggccattgcatcgtcacgtccacttggctgcactattcgagcagttgcagcagatacaaaacttttggttgctggtggtactgatggctttattaactgttggagagcagtggagggccttcctcacttgtttgaaattaggggtcctcataaccatagtaccgagtttcgtctgtgggagcatgagggtcctataacttgccttgctttggatttcaccaagatttatagtggatcatgggacatgactgttagattatgggatcgatcttcattgaagtgcttaaaggtcttgaggcatagtgactgggtctgggggctagtccctcatgatactacagttgctagcacatccggttcagatgtgtatgtgtgggatattggtagtgggtctctggtgactgtcatccacaatgctcatgttggtaacacctactctattgctcgaagcctctctggaaatttcctttttacaggtggagaggatggtgcaattcacatgtttgaaatcgtaagcagttgtcttgggactaaggttttgcaggtagcaacatggattcctcactcgggtcctgtgtattccctggcgtttgaatttccgtggcttgtttctgcttctagtgatgggaggctgtcgctagttgatgtgagaaaactgcttaggaccagcaagcaggctgtgggaaag---------agagtagtagtgtggagcctccacagaggatgttacatggatttgggaacaatctgttttctgtgaacattggtgctgatcgcatcgtatgcggaggcgaggagggtgcggttaggatctggaatttttcacaagctttggaaattgagcagagggtacgtgccttaagaggaatacgattggaaaataggctgaggagacgtaagcttcagttagatatgggtaataaaggcagcaggagtgaccaatgttcagttgcagccaagaagaattcaattaacggggataggaatggtgtttggtataataaacgagggatgagtgggaaactgaaggcataagttctcaatgaaggtgttggtgctgattttgtgcagaaagagaaggttgttccacatggctttggttcacaggacgttggttcaaggtgtgctagtttggatggagatgctgatcggcttgtatattttactgtactatcagaaggtggtaataagattgaacttgttgatggggacaagatattatctttgtttgctgtattcatcaaggagcaactaagcattcttaagaatagagatactaaattgggtgatgattatccatgttgtattggtgttgtacaaactgcttatgcaaatggagcatccacagattttctgaaacagcaaggcctagaagttgcttttactccaacaggggtgaaatacctgcacgagaaagctgctcagtatgatattggaatctatttcgaagcaaatggccatggcaccatcttgttctcggagcttttcttatcctggttggaggtcacaaataatgaactttcatctgtttctaaagaggttcagaacaacaaaaggctgctttgagactattggcggtcagtaagttgatcaatcaagctgttggagatgctttgagtgggatgctcttggtggaggccattttgcgacacatgggatggtcaatacatagatggaatgagctttatcgtgatctacccagtcggcaacttaaggtgaaattatccaaaaggccgatgtttcatacgaccatcggggacagaagatgttatacgtgtatatgcagaggcatcgacacaggatgaagcagataggctagccaaatctgttgtaaacctggtggataagttccttggtttggttgaagagcttcgcgacaaagtcacgtacaatgctttctgtaaagacctcgaggacgccaacattttcattgggtctttgatttttgtggaggaacttgctctcaaagtcaaggctgcggtggagaaagaaagggacaggctagacgcagtcttggtgtttccttcaatgcctgaagtgatgaggctgaacaaattgggttctttcagtatgtcacagctcggacagtccaagagcccatttttccagctcttcaaggggaagaagcagtctgctgggtttgctgatagtatgttgaagcttgtgaggactttgcctaaggtcttgaaatacttgcctagtgataaagctcaggatgctaggctgtatattctgagtcttcaattttggcttggtgggtcacctgataatttgcagaatttcttgaaaatgatatctgggtcttatgttccagctctgaaaggaactaagatggagtattcggacccagttttgtatttggatagtggaatctggcaccctttggctccttgtatgtatgatgatgtgaaggagtacttgaattggtataatactaggagggatgccaatgagaagcttaggagtccgaatgcacccataattgggttggttttgcagaggagtcatattgttacaggagatgacagtcactatgtggcagtgattatggaattggaggcaaaaggggccaaagtgataccaatttttgctggtggacttgacttctcagggccggttgagaggtttttggtcgatccggttactaagaaaccttttgtgcattcggcaatatcgcttactggttttgctctagttggaggaccggcaaggcaggatcatccgcgggctattgaggctctgaggaagcttgatgttccttatattgttgcattgcctctggtgttccagacaactgaggagtggctaaacagtactttgggactgcacccaattcaggtagccttgcaagtggctcttcccgagctcgatggaggcatggagcccattgttttcgctggtcgggatcctagaactggaaaatcgcatgctctccacaagagggtggatcaactgtgtaccagggcaatcaaatgggctgaactgaagaggaagacaaagacagagaagaagctagcaatcactgtgttcagtttccctccagacaaaggcaatgtcggaacagctgcctatcttaatgtcttttcctccattttctcagttttaaaagaactcaaaagagatggttacaatgttgaaggccttccagagacttcagaagcattaattgaggaagtaattcacgacaaagaggctcagttcagtagcccaaacctgaatgttgcttacaaaatgggtgtccgtgaatatcaaagcctaactccttatgctacttcattggaggaaagctggggaaaacctcctgggaatctgaattccgatggagagaatctcttagtatatgggaaacagtatggtaatgtcttcattggggttcaacccacatttggctatgagggtgatcctatgaggctattgttctcaaaatcagctagtccgcatcatggctttgctgcatactattcatttgttgaaaagattttcaaagctgacgctgttcttcattttggtactcatggctcgcttgaattcatgcctggaaaacaggtgggaatgagtgatgtatgttaccctgacagtctgatcgggaacattcccaatgtttattactatgctgctaataacccatctgaagctaccatagcaaaacgccgcagctatgctaataccatcagctacctgacccctccagcagaaaatgcagggctttacaagggccttaagcagttgagtgaactcatctcttcttaccaatctctaaaagacacaggccgtggtccacaaattgtgagctcaatcatcagcacagctaagcaatgtaatcttgacaaggatgtggaactacctgatgaaggggaggaaatcacagcaaaagaacgagatcttgtggttgggaaagtttattccaaaatcatggagattgaatcccgtcttttgccttgtggacttcatgtgattggtgaacctccatcagccatcgaagcaatagcaactcttgtcaacattgctgcactggaccgtcctgacgacgagatatcgtcactcccatctatattagctgagacagtgggaagagagatagaggatgtttatagggggagtgacaaaggaattttgaaggatgtagagcttcttaggcaaataactgaggcatcacgtggagcagttacagcttttgttgagcgtacaacaaataagaagggtcaagttgttgatgttgctgataaactcagctcgatccttggatttggtattaatgaaccttgggttcagcacttgtcaaacactaaattttaccgggcggacagggacaagcttagaacattatttgcgttcttaggagaatgtttgaagctaattgtggctgacaatgagttagggagtttgaagcaagcattggagggaaagtatgtggaaccagggcctggtggagacccaatcagaaacccaaaagttttgcctaccggaaagaatattcatgcacttgatccacaagctatacccacagcagctgcaatgcaaagtgcgaaggttgttgttgagaggttaattgagaggcagaaggctgacaatggaggaaaatatcctgagactgttgcactcgttttgtggggcacagacaatataaagacttatggtgagtccttggctcaagttttatggatgattggtgtattgccagttgctgatactttaggtcgagtcaaccgagtggaaacagtcagtttggaagagcttggaaggcctaggattgatgttgttgttaattgctcaggagtgttcagagacctctttattaatcagatgaaccttcttgaccgggcagtgaagatggttgctgaactagatgagccagcagaaatgaactttgttaggaagcatgcactggagcaagcagaaacccttggaattgacattcgagaagctgcaacaagggtcttctcaaatgcctcaggatcctactcttctaacataaaccttgctgttgagaattcttcatggaatgacgagaaacaactgcaagacatgtatttaagcaggaaatcttttgcttttgatagtgatgcccctggtgtaggaatgactgagaaaagaaaagtttttgagatggctttgagcacagccgacgcaacattccaaaatcttgactcctcggaaatctcactcactgatgtgagtcactattttgactcagacccaaccaatctggtacagaacttgaggaaggatgggaagaaacccagtgcatacattgctgacaccaccacagcaaatgcacaagttcgtacactctctgagactgtgcggcttgatgcacgaaccaagttattgaatcccaaatggtatgaaggaatgatgtccagcggatatgagggtgtacgtgaaatcgagaaaaggctaaccaacacagttggatggagtgctacttctggtcaagttgataactgggtttatgaagaggccaacacaacattcattcaagatgaggagatgttgaacaggctcatgaacagcaacccaaattccttccggaagatggtgcagaccttcttggaggccaacggacgtggctattgggagacttcagaacagaacattgaaaagttgagggagttgtactcagaagtcgaagacaaaatcgaaggaattgaccggtaaatggcggtcgttgaccctcactcgttcaccgattcaactcacccgtttgccacccacatccacctctctctatacttcgacttcccttccttcaccatccacggctcggccctcatttccctcccggtcccttacaccggacctctctcccttgacactcgctctctcaccgttcactcagtcctcgaaccccgttccaatactccgcttcaattctcgctctctgctcccgacccaatcaaaggcagccacctcaccgtctccctctccaaccactcctcggtcctcatcgtttactctacttcgccttcttcctctgctctccaatggctttcgccgcctcagacgtttaacaagacctacccgtttgtgtacacccaatgccaggccatccacgcgcgctcggtcttcccctgccaggacacaccggcggcgcgtgtttgcttcagcgcgcgcttgaatgttccgcgccagttgtcggcggtgatgtcggctcggcacatcgagaggcgtgctccaatggctggcgaggctgcggagctggtctgcggcgattcgctgtggtgcgcggagggaagggtggtggaggagtttgcgatggagcagccgattccgccctacttgtttgcgtttgcggttggggagattgcgttcagggaggtgggacccaggacgagggtctatgcggagtcggtgccggcggtgctggactcggcggccagagagttcgcgggcacggaggatattattaggcaaggtgagagattgtttggaccgtacgagtgggaacggttcgatttgttggtgttgccgccaagcttcccttacggtggaatggagaatccgaggatggtgttcttgactccgacggtgattaagggcgacgctagtggcgcacaggtcgtggctcacgagcttgctcatagctggactggcaatttgatcacaaacaagaacagcgaacacttttggttgaatgagaattcaagtcaattgacactgaaacctttcttgattttctgaaaacaaacattcctggaatagaaaatgacattgacttagaattgtggactgagggtgttggtatccctccagatgcctatgaacctgtgtccagtttatatacaaagattgtgtcgcttgcaaatgaatttaacctgggtaggatgccaagggaggatgaagttgctgattggaaagggcaggaatgggagctctacttggagagcttgcccaaatctgttgaagcttcacagatcttgtcgctggatgcacactacaggctatcagaatcaaaagattacgaggtgaaggtggggttcctccaactggcaatttcttcaaagtgcaaagattactatgcagaggtggaaaaaactctgaaggaagttgggaggatgaagtaccttcgtccactatacactgcccttgtacaaggcactggaaaggaagaagaaaaggtttttgccaaaagggtatttgctgaggctcgtgaaagttatcaccctattgcacaaggtgttgtcgagtccattctcatcaagcatgtgtagtacaggcataggttgccaggaggcagccctctcacaagggttgcccaagttctggctgctgccttcaggaagagaaaagcctctttctctagcagtgagttaataggcttgtatgaggtttccggtaaacaatctgctataaagggtagtggaaagatagctcatactgaggattttagatgtttggataaagcagccctgcaactgaaggaagatggtgctgatccaagtccttggaggctttgtactgtgactcaagtagaggaagtgaagatcctactgaaacttattccagcaccggcttgtacaataatgctcagtatgatcttaacagagtttcttactctctcagtgcagcaggcatatacaatgaatacccatatgggacgtctgaaacttcctgtaacatgcatgccagtgtttcctggtctcagcatatttcttatactgtccatctattactcagcgcttgttccaatgtgccgacgcatcactggccatcctcatggtgcttctcagcttcagagggtaggaattggtcttgcaatttcaattctagccgtgggatgggcaggcattttcgaaaggtaccggagaaactatgctataaagcatggatacgagtctttgtttttaaatcaaatgccgaacctaagtgcatactggttgctgatccaatattgcctgataggcattgctgaagtgttttgcatagtaggactattagaattcctgtacgaggaagccccggatgccatgaaaagcataggatcagcctacgctgctctagccggtggtttgggttgctttgcagcctccatactgaacagcattgtcaaatctatcacggggaatccagagaaaggccagccctcatggttgtcccagaacattaacactggcagatttgattatttgtactggttgcttacagttatgagtctaatcaatttctgcatttttctatattctgcacat------------------------------------------------------------------------------------------------------------------------------------------------------------------------------------------------------------------------------------------------------------------------------------------------------------------------------------------------------------------------------------------------------------------------------------------------------------------------------------------------------------------------------------------------------------------------------------------------------------------------------------------------------------------------------------------------------------------------------------------------------------------------------------------gcacccatgaggggcattttttctctacaaagggcagcgttggcttggcattacagtgagaagtgcagcgcaggagttaggtcattcagcacccaaagtgcaacaactgctagtactccacaaccacctccccctccccctcctcctgagaaaactcattttggtggcttgaaagatgaagaccggatttttaccaacttgtatgggttgcatgacccttttctgaaaggagcaatgaaacgaggtgactggtacagaaccaaagatttagtactgaagggtactgattggatagttaacgaggtcaagaagtctggactccgtggacgtggtggtgctggttttccatcaggccttaaatggtcttttatgccaaaagtatctgatggccgtccttcctatcttgttgttaatgctgatgaaagtgaacctggaacctgtaaggacagggaaattatgcggcatgatcctcacaaactgttggagggttgtttgattgctggtgttgggatgagggctagtgcagcatacatatatataagaggtgaatatgtgaatgagcggataaatcttgaaagggccagaaaagaagcttatgaagctggattattgggtaagaatgcatgtggatctggttatgattttgatgttcatatccactatggtgctggtgcgtacatttgtggtgaagagacagcacttttggaaagccttgaagggaaacaagggaagccaagattgaagcctcctttcccggctaatgctggtctgtatggttgccccaccactgttaccaatgttgaaacagtagctgtttctcccaccattttgaggcgtggccctgagtggtttgccagctttggaaggaaaaataattccgggacaaaattattttgtgtgtctggacatgtaaacaagccttgcacagttgaagaggaaatgagtatatcattgaaagagttaatagagagacattgtggaggtgttagaggtggatgggacaacctacttgctgttattccaggtggttcatctgttcctctgcttcctaagaacatatgtgatgatgtgctgatggattatgatgcacttaaagctgtccagtcgggattggggactgcagctgtgattgtgatggataaatcaactgatgttgttgatgcaatttcacggctgtcatacttctacaagcatgagagttgtgggcaatgtacaccgtgcagggagggaacaggatggctttggatgatcatggaaaggatgaaagttggaaatgctaagttggaagagattgacatgcttcaggaggtgaccaagcagattgaggggcatacgatctgtgcattgggtgatgctgcagcttggcctgtacagggtcttataaggcattttaggccagagcttgagagaagaatcagggagcgtgctgagagggaattgctggaagctgcagcataa------------------------------------------------------------------------------------------------------------------------------------------------------------------------------------------------------------------------------------------------------------------------------------------------------------------------------------------------------------------------------------------------------------------------------------------------------------------------------------------------------------------------------------------------------------------------------------------------------------------------------------------------------------------------------------------------------------------------------------------------------------------------------------------------------------------------------------------------------------------------------------------------------------------------------------------------------------------------------------------------------------------------------------------------------------------------------------------------------------------------------------------------------------------------------------------------------------------------------------------------------------------------------------------------------------------------------------------------------------------------------------------------------------------------------------------------------------------------------------------------------------------------------------------------------------------------------------------------------------------------------------------------------------------------------------------------------------------------------------------------------------------------------------------------------------------------------------------------------------------------------------------------------------------------------------------------------------------------------------------------------------------------------------------------------------------------------------------------------------------------------------------------------------------------------------------------------------------------------------------------------------------------------------------cttcatctaaacaataaggagttctctgtgtgtttgagcttgattaaagaattgctcaagcgcgattctaaggacccaattttgctttcgaagctcgggtatattcagatgcagattggcgatttagaaggcgccaagagttccttcaatcgcgtcgaggggttgatggtagtaggaaggagagtaatgtatcgctgaacgaggtccagtttcagaacctcgtgaatagaaacaaggcattggtttacatggtgggcaaagactatgtgtcggcggtgagagagtacgagaaatgcattgagagggataatggcgacatattggctctgaataacaaagctctttgcttgatgtacctgcgggacctgtcggattcaatcaaggttttggaaagtgctctggaaagggttcctacggtggctctggatgagactgttgtagtgaatttgtgtagtatgtacgagttagcttatgttaatcactccgacactaagaggacgctcagtaactggattgctcgtgttgctcctgatgattttgattcatcttgtactcgaatatgaaccactcaaggtggtgttatgtggttcttcagggataaaggttttgatgataagagcatccatgacatgttcaaaaagtgcaagcgtcttgagcgattgcaaacagaaagagcctctgaaaactggacttacttgaaaagcattggcattcaggagagaaagctaccttctgttgtgtcaaagtgcccgaaaatccttactttaggtctacatgagaagcttgttcccacagttgaatgccttgccactcttggttcgaaacctcgtgaagttgcttctgctattgctaaattccctcacatactgtcccatagtgttgaagagaagctctgtccacttttggctttctttcaggcacttggtattcctgaaaagcagcttggcaagatgattttgctcaacccaaggcttatcagttacagcattgagacaaagctgactggtattgtggaatttcttgccagtcttggccttgccagagatgggatgataggcaaagtcctggtgaaaaacccttttattatgggttatagtgttgataaaaggctccaccccactacggagtttctgaaatcaataggtcttacagagttggaccttcagacagtggcaatgaacttccctgaggttttgtgtagagatgtggacaagattctgaaacccaatttttcttatctccaaagatgtgggttcaatgatggtcaaatagcaactttagttactggttatccccctattcttatcaagagtgtccaaaactccttggaacctagaatcaggtttttggtagaggtaatgggaagacggattgatgaagttgccaattttcctgacttttttcggtatgggttgaagaagagattggaa------------------------------------------------------------------------------------------------------------------------------------------------------------------------------------------------------------------------------------------------------------------------------------------------------------------------------------------------------------------------------------------------------------------------------------------------------------------------------------------------------------------------------------------------------------------------------------------------------------------------------------------------------------------------------------------------------------------------------------------------------------------------------------------------------------------------------------------------------------------------------------------------------------------------------------------------------------------------------------------------------------------------------------------------------------------------atggagcctttgtggaaacttttgtatttgttggagcctgctcccatttcattaattgtgacagcagtaggtgtgacatttggatctgcatttcgtgctctaaactatggaaaagaaatggagcgaaatcgcgatctatcagaagcatccatcattttagatcagtcccaagcactcatgatccctgtaatgagttcttttagtttgcttttgatgttttacctgttctcttctgtttcgcaacttctcactgcatttacagccatagcctctgcttcatcccttttcttctgcctagctccttatgtagcctatttgaaggcacagtatgggttggctgatccatttgtgtcacggtgctgttcaaaatcaattacacgaatccaagggctgttattattgttatgttgtggtatagtagctgcttggcttgtctctgggcattggatattaaacaatttgttgggcatctctatatgtattgcctttgtgagccatgtgcgtcttccaaacattaaaatatgtgcaatgcttcttgtttgtttgtttatttatgacatattctgggttttcttctctgagagattttttggggcgaatgtcatggtatcagttgcaacacaacaagcaacaaatcctgttcacactgtcgctactagttttagtcttcctgggatacaaatgataaccaaaaagctggagttgccagtgaagattgtctttcctagaaacttgttgggtggagtaactcctggagaaagtgcctcagacttcatgatgcttggtcttggtgacatggcaattccagccatgcttctggccttagtcctctgttttgatcatcaaaggaacagggatccagtaaatctcttagatatacatccctcaaaggggcataaatacatttggtatgctctccctggatatgccattggactggttactgctttagcagccggtgtattgactcactcccctcaacctgctcttctttatctggtgatgaaactcgcgggactgaaatccgttgaaaacgctcacgacgagtcggtttgggcggccacgtgggtccccgcgaccgacgccagatccgccttgttgctcactggttcactcgacgagactgtgaagctatggaaacccgacgacctcctcctccagcgcaccaacaccggccactgccttggtgtggcttccgtcgccgctcacccctccggccacattgccgcttcctcctccctcgacagctttgtccgtgtattcgacgttgacaccaacgccaccattgctactctcgaagccccgccctccgaggtctggcaattacgcttcgatcccaagggtaccattcttgcagttgctggtgggagtagtgcctcagtcaagctttgggacactgccacatggaatctggttgctaccctttcaattcctcgtccagaaggaccaaagccatctgataaaagcagcagcaagaaatttgtgctttcggttgcttggagtcctgatgggagacgtcttgcttgtggctcaatggacggaaccatttctgtttttgatgtagctcgcgccaagtttctacaccaccttgaaggtcatttcatgcctgtgcgaactctcgcgtattcacctgctgaaccccggctactcttttcggcctcagatgatgctcatgtgaacatgtacgatgccgaaggcaagaccatggttggggcaatgtcaggtcattcgagctgggttctgagtgtggatgttagcccagatggggctgctattgctacaggctcaagtgatagaactgtgcggctctgggatctgagtatgagggctgctgtacagacaatgagcaaccacacagaccaagtatggggagtgacctttctaccaggaggaggggttgggcgacttgccagtgtttcagatgacaagagcatatcgctctatgactactcttga------------------------------------------------------------------------------------------------------------------------------------------------------------------------------------------------------------------------------------------------------------------------------------------------------------------------------------------------------------------------------------------------------------tccatgg---ccatcggcgacgccgtaggcccatcaaacacccgcgtgggctggattggaaccggagtcatggggcaatccatgtgtgcccatcttctcaattccggttttactctcaccgtctttaaccgcacaatctccaaggcacaacctcttatcgaccaaggggcccacctggctcaatcccccttcgccgtcgcttctcaatccgacgtcgtcttctctatcgtcggctacccttccgacgtccgctccgttcttctggacccaacctctggcgccctcgccggcctgcgtcctggtggagtccttgtcgatatgaccacctcggaaccctccctcgcagtcgagatagccagcgccgcagccgccaagggctgtgcctcaatcgacgcgccagtctccggcggcgaccgtggggccaaaagcggaactttggccatctttgccggaggcgacgaatcccaagttcgccgcttaaaccctctgttttcactcatgggtaaggtcaactacatgggttcaccaggcagaggacagtttgcgaagctagcgaaccagataaccatagcttcgaccatggtgggactagtggagggcatggtttacgctttcaaggctggtctcgatgtgggtttgtatctaaatgcgatatcaaccggtgcggctggttccaaatcactggatttatatggcggtaggattatgagccgggacttcgaaccagggttctttgtgaatcatttcgtgaaagacttggggatttgtttaaaggagtgccagaacatgggacttgctcttcctgggttggctttggctcagcaactttatgtctccctcaaggctcatggggaggggaatttgggtacccaagctcttattttggctctggagcggcttaacaatgtgtcccttcaaccttcaatggaccctccaccacccaagagctggagcatccacacccgacctgagatcatccagaagtacgagattctggagcgtgtaggctccggcgcctactccgatgtgtaccgggcccgtcgcctttccgataacctcatcgtcgcgctcaaggaggtccacgactaccagtccgccttccgcgagatcgagtccctccagatcctccacaactctccaaacgtcgtcgtcttgctcgagtacttctggcgggaggatgaggacgccgtcctagtgttggagttcctcaggactgacctggcttccgtcatcaaggatgccaggaagagggaaggtggtgggattggtgttggcgagctcaagagatggatgctccagattctctccggggtcgacgcgtgtcatcggaatatgatcgttcatcgggatttaaagcccggcaacttgttgatctccgacgaaggagtgctcaagctggccgattttgggcagactggtggtgctacggttgtttcagctgaggatcttgtggcatcacggaaaggttcatcatctgagattatcagccctgatgaaaaaatggctgctgtaactggattttccccttcaaagcacagtcatttctcttggtcaccagaatctggggattcattccctgctgagaacctttcaaggctggatgtgaggtcaccagatagattggtaggggagctgtattttcttgatgatacaatcacattgacgcctgaggaactgtcaagggcccctgctgaagtgttgggaagaagtagccatgggacttcttatagggctactttggtgaatgggatgttcttgacagtaaaatggctgagagaaggggtggcaaaacagaaaaaggaattcgccaaggaggctaaaaaatttgcaaacatcagacatccaaatgtggtgggtctgagaggtgctgttccacatggtaaccttaaagcaacaaacatattgttagatgggcctgatctgaatgctcgtgtaggtgattattgcctccaccgcctcatgacacaagctggcaccattgaacagattcttgatgcgggtgtcttgggttatcgctcaccagagttagctgcttcaaagaagccacttccctccttcaagtctgatgtttatgcttttggagtgatagtgttggagcttttaactggaaggtgtgctggtgatgtgatttctggtgaggacggagggattgatttgacagattgggtgcggttgagggtatcagaaggtcgtggctcagactgtttcgatgctgcattgatgcaagaagtggggaatccagcagttgagaagggaatgaaggaggtccttggaatcgctttaagatgcataagatctgtttctgagagaccaggcatcaagactatatatgaggatctctcatctatatagcaggttcagaaggagcaatggcatggatataaaaggcctcccagtgaacaagagtactctgatgaggttgaaattggttctaatatagaaccctcagaagaagaacttgctgacctgtcacaagcatgcggaaaactgtgggaacttgatacaaaccgtttggtacctggaaaggactatgaaattgattgtggagaagggaagaaggtcttccaaacagaagatgttgctcaaggaagcttatttaggtggctgaacgaagatatattcagaagacccactttttctcgtttttgttctcttctggataactataacccaaatgcaggatccaaagaagttgtcacatctgaagagaagcaagagcaagttgcattcatggaagaaatcagcagaactgcacccattaagtatcttcacaagtacctctcatcgaagggcattgtatctggaaacttccaagattttaagagagtgatgactagtctctggtttgatctctatggccgaggtggtacatcctattcctcatcggcttttgaacatgttttcgttggagaagttaagcaacatggtgagcaggaggtttctggcttccataattggcttcagatggtggggaagcttgttctatatggcctagtgatggtttaatgcaatccatatcaacccaaagcactcttcgatgcctctcacggatgcttgatgaggcaatccatgccgatgttaccatcagcacagctgagggcaatttaagggctcacagagcaattctgtctgcgagttcttctgtgttccaaagcatgtttcatcacgacctcaaggagaaagagtcttccacgatccacatagaagacatgtcgagggaatcttgtgtggcacttctcagttacttgtatggaaccattaaacaagaggatttctggaagcaccgactggcgcttcttggagcggcaaacaaatacgatataacagacctaaaagatgcctgcgaggaaagcctcttggaagacatcaactcggggaatgtccttgagaggctgcaagaggcatggctgtaccagctgaacaagctgaagaaaggatgcttaatgtacctgttcgaattcggcaagatatacgatgtcagagacgaaatcaacagctttttcaggcatgcagacagggatcttatgctggagatgtttcaagaagtgcttacagtttggaagccagtatga-------------------------------------------------------------------------------------------------------------------------------------------------------------------------------------------------------------------------------------------------------------------------------------------------------------------------------------------------------------------------------------------------------------------------------------------------------------------------------------------------------------------------------------------------------------------------------------------------------------------------------------------------------------------------------------------------------------------------------------------------------------------------------------------------------------------------------------------------------------------------------------------------------------------------------------tcttcatccaaaagctatatctgggtcaatcccagtagccccagagcttcacagcttcgacggaaatcctatgattccaggtacgctaatctagttagagtagccgagtctttgaactcctgtaatccaactgaggatgatgttttcaatattttgagggttttaggtgataaaattgtagaacaagatgccgtggttgttctcaataacatgttgaatccagaaaatgcactgcttgctcttaagttctttcaaagtaaaatgaaagttaagagggaggtcattctttacaacgtaaccttaaaagtgtttaggaagtgtaaggatatggatagagcagagaagctgtttgctgaattgatcgatagaggtgtcaaacccgataacgttactttttcgactttgattagttgtgctaggatatcttcttcgcctgataaggctgtggagttgtttgagaaaatgcccagttttgggtgtgatccagatgaagtgaccttctccgcaatgattgatgcctatgggcgcgctggtaatgttgatatggctttcagcttgtatgaccgtgctagaactgagaaatggcgcattgatcccgtgacattctctactttgattaaagttcacgggcaatcagggaattttgatgggtgtttgaatgtctatgaggagatgaaagctataggtgctaagcctaacttggttatttacaacaccttattggatgctatgggtagagctaagagaccttggcaggccaagaagatttaccaagagatgaatgataatggattttcgccaaattggataacctacgcagctctcttgcgggccttttgtagagctcgatatggtgatgatgctcttaacgtgtatagagagatgaaggagaaggggttggagttgaatgtgattctctacaatacacttttggcaatgtgtgctgatattggctatgctggtgaagctattgagatctttgaagacttgaagaattccagcactgagcctgacagttggacattttcatcaatgattactatatattcatgtagtgggaaagtctctgaagctgaggcggttttcaatgagatgatggaagcaggttttgagcctaatatatttattttgacctcacttattcaatgctatgggaaagtaaagcatactgatgacgttgtgaggacattcaatcggctcttagaactaggaataacaccagatgaacgtttctgcggttgtctcctgaatgtgatgacccaaaccccagaggaagaacttagtaagctttctgattgcattgaaagggcttctccaaagcttgggcatgtggtaagacttttgctagaggagggtgatgggtgtgagaattttaagagggaagcctttgaccttcttgattcaattggttctgatgtaaagaaggcttactgcaattgcttgattgatctatgtgtgaacctcaatatgctacaaaaagcatgtgagctactggaactggggcttacactagagatatacacagatatacagtccaggtctccaacccagtggtctctttatctgaagggtctatctcttggggcagctcttactgcattacatgtttggataaatgacttgtctaaggctttggaatctgcggaggagttgccaccattgcttgggatcaataccggacatgggaaacacaagtattctgtcaaaggtttggctattgtgttcgagtcacatttgaaggaattaaatgctccgttccatgaagctcctgatcaagttggctggtttttgactacaaaagttgcagctaagtcttggttgaaatctagaagttcgtctgaattagttactgccgaacaacaaaaggaagaaagcttacttgctgggagagggatcatgttctatcgtgcattagaagcagttccttttcagggtaatggagataagatcaaacttcctccttcttgcttcacagagttgtctgatcaaggagcttttgataagggacccctgtattttcaactgactctaactcatcataagataaatggtcggactacacattcaggtgttttggagttcactgcagatgaaggtaccgttggggttcctcctcatgtgtggcagaacttatttacaacaaacacaccaaatattagtttgattgaagttcgttatgtctggctgccaaaaggaacttatgcaaaacttcaacctgatcagctcggcttttctgacttgcccaatcacaaggctatccttgagacaggcctaagacagcatgccaccctttctgaagatgacatatttacagttaattatggggagctgatatacaatttacgggtccttgaactaaaaccctcttcaagtgtgtccgttctagaaactgatattgaagttgacgtagttggtcctgattcatctctggagaggacagaacagaatgtcctaatgccactcacatttggaaaaccagaatctggaatagttgatgaaggaaattacatgtattacaagttcttgatggataatgatatttgggagaaagttgtctctcagggtgctcacgttgaagtaagggtagaagcagagacagatggtggtgatactgatctttacatttccaagcatcctctcctattcccaacccggcaccagcatgaatggtcttcccatgacattggttcgaaggccttgatccttagctctaaagataagagctttggattaggtaattacagtgttggcatttatggctttaagggaagaattaagtaccatatatctgtgagtgttcaggatggccatcatagtaaagtaggtcaacaggctgcatcttcctcatcatctatggagatagatactgtagaatgtaagaactgcaagcatcatatacccagtcgaactatagcactgcatgaagcctattgcagcagacataatgttgtttgtcagcatgctggctgtggagttgtccttagggttggcgaggcaaagaaccatgtgcattgtgacaaatgtgggcaagcctttcagcaaggggaaatagaaaagcacatgaaggtgttccatgagccacttcactgcccatgtggtatagtccttgagaaggaagagatggtgcaacaccaatcatcattttgtcctttgcgacttgttgtatgtagattttgtggggacatggttcaagctggaaattcagctatggatgttcgggatagaatgagaggattatctgagcatgaaagcgtttgtgggtcaaggactgctccttgtgattcatgtgggcgttctgtcatgttgaaggagatggacattcatcagattgctgttcatcaaaagaac-------------------------------------------------------------------------------------------------------------------------------------------------------------------------------------------------------------------------------------------------------------------------tttaaacttgggtttggtgagaattgtacttacaaagtatcgcacgctagtggttggcattcgggtattaatgcccgtcgctctagagatgtggagataaatgatactatccctactttgggatctgagatgaacttcaggaaaggaaagtacttgtactattctcgtgggggtgattattgtaagggaatgaaccattatgtatggagtttcttgtgtggtttaggggaggctatgtatttgaataggacttttgtgatggatttgagcatgtgcttgtctgcatcttataatccc---aacaaagatgaggaggggaaggattttcgatactattttgattttgaacatcttaaggaggttgcctcaatcgttgaggagggtgaattcctaagagactggaggaagtgggatcgcggccataagaggaaagttccggttaggaaggttgtgagctataagaccacaccaatgcaactgcaaaaagataggaatgccattctatggaggcagtttgattctccagagcctgagaattactggtacagagtttgtgaaggacaagctgctaagtatattcagagaccatggcatgctttgtggaaatcaaagagattaatgaatattgttacagagatcagtggcaaaatggactgggattttgatgctgtccatgtggttcgaggagagaaggcacagaataaggagctgtggccgcatctggattatgatacatccccagacaggctccttcagaagctgaaagggatgattcaaccttggaggaatttgtatgtagccaccaatgaacctttctatagttactttgataaattaaggtctcagtacaaggttcatttgcttgatgattacaaggaattgtggggaagtacaagtgagtggtacaatgagactaggctcttaaacgatggtcgagcagttgagtttgatgggtacatgagagttgcggtcgatactgaggtcctttacagggcaaagaaacgcgtggaaacattctataatttgacaaaagattgcaaggatggaatcaatacttgctgaaacccacaggacgaccctgctttttccctccctgaaatcgtcatcttccggtcgtcctcttcgtcttcctcaccctcgcagtcctcatcagaaaacgaagacgtttccactctacaccctaaccccaacgcaattaccaccaaaaacccatcacacccacctctctatatcagcccggagccacacatctcgacccagttctacaccttcaacccggagtcacacggtctgatgattcgctgcctcctcgagcgccgcctggccaccccattcgagatccgcgccgccacgccgcgagccgtcctcaagtcctggcgcgctgtttggaaggaccgcaacgaggacacggcttacctaaccgcttggaagcggatccaggacaagctcgctgcacacgtcgaccaaaatggtaatgaatttctctgctttaagaacaacacccagcaattcgtttcccatattaatcagtggcaggacattgtcatgagctaccatagcgacaccgatttgaagcatttagctcttaaggataccgttgatagaattaagcaggtgtggaccgtaggtgctaagttttatggtatacctgaaagttacattagggtctgtgttgctgcctgccctgtttgctcttcagcctcttctggggcagctggcaggagtaaaagacgtagatttgagtatactgagtcctttgatgtgcctgcaaaagaagtgcctcataggcttcaacaattggctgccaagcacaaggttgtgctttgcattaggcagaaatatattaggtataagccctttatggctgaggtcaaggactatgcttgtcatagggcaggcgaaccggctgccaagaagtccaaaattttgaagagagaaccatatgcatccaagcgttgtgggtgcggattccgtattcgggccattgttccgattgcgaattacaacgataaggacaagacttttgtctatcaagaggaagggatggctgtgtttaaattgtatgctgtgcattcaggacatgagccaggacccttggatggaaatgccaggattatgcatcgggttgtggggcacaagggaggttttttgatggatcaagagacggtttatggggtgagtgaggaaatggagaatgagggctttggattgcttgggaaggaagaagggaatttgaatctttctattttgcagcaggtgcaggaattgagaggtgaagttgggttgttagaagcaaaaattgcaaaagttccaagagaactgttgggttcagtgtctcaagaattgtttgatattgtgaataaagttaggcatttgagggaggagtgttcaaagccacttgggttgctccaggacaagcctcattcggatgatgtgttggttggggaggatgaattggcacattggagtgatcatcaccatgaacgaatatatggggatggcaaggacactgaattgattgaggatgatgaagatagttttgggagaactcttagggatgttgttccatgggaccagatgagaacagattgtaggaatcaaaaagatctcatgaatgagacttgtaaatccgaaaagtggttaaaatgcagtaactttgatgagaagagtattcttgattgcgaggatacaaagctaaccaagcccttaagacatgatgagagtatagttgcagatgtaggtcttgtcggtatacaggttgatagtttctatcaagataattcaaaatggtatgattctccatgtggattggactctggtgctgattgtgaggatagtggattcaggcatggagggattgtgtagttccgtcctgatcagtttacatataacactttggtcaatggtttgtgcaggacagggcatgttaagcatgctttagagatcatggatgtaatgcttcaggggggatttgatctggatatttttacgtacaactcattgatttctggactttgtaaatcaggtgaagttaaagaggcagtggaaattctggaccagatggtttcaagggattgtgccccaaatactgtcacatataatactctgattagcaccttgtgcaaggagaaccaagttaaagaggcaactgaactggctcgtgttctcacaagcaagggaattttacctgatgtttgtacattcaattctctgattcaaggtctctgcctgaccagtaatcacaagtatgctgtggaactgtttgaggaaatgaagaataaagggatccgacctgatgagtttacttacaacatgttaattgacagctactgttctagagggagactgaaggaagctttgaacatactgaaagaaatggagtcaaatggctgtgcacgaaatgtggttgtatacaatactttgattgatggattgtgcaaaaataagaggattgaagaagcagaagagatttttgatcagatggagctccaagggatttcaagagatgcagtgacttacaacaccctcattgatggcctttgtcagagcagaagggtggaggaagcttctcagctcatggatcagatgataatggaaggcttgaaacccgacaagttcacttacaattccttgctcacatacttttgcagggctggggatattaaaaaggcagcagatattgttcagactatggcttcaaatgggtgtgaaccggacattgtcacgtatgggacaattattgggggactgtgtaaagcaggtagaattgaggttgcaagtaggctccttagaagtgttcaaatgaaaggaatggtcttgactccgcatgcttataaccctgtactacaagcactattcaagcgcaagagaacaaaagaagccatgaggctttttcgagaaatgatagagaaagctgagcctccagatgctgtatcacataagatagtctttcgtgggctctgtaatggtggaggaccaatcggagaagctgttgattttatggttgaaatgatggagaagggatttttaccggaattctcatcatttgttatgctggctgaaggactttgtgctttatccatggaggaaaccctaattaagcttgttcatatgatcatgaaaaaagcagagttgtcaggcaatgaagtttccatgataagtggttttctcaagatcaataaatttcgtgatgcattggccacacttggtggtattctgaataaccgaaagcccaggaaagctaactcctacagctccgacgagttccccgttgatgaaaccttcttggagaattttggtcccaaagagaaagaaactgaggatgaagctcgaagacgcaactgggtcgagcgtggctgggctccatgggaagaaatcctctctcctgaagctgattttgcccggaagagcttgaacgaaggcgaggaagtgccgcttcagtcccctgaagccattgaagcctttagaatgttgagaccgagttacgtaaagaagaaaatagcagagatgggtctaaccgaggacgagtactacaggaaacagtttgagattaagggtgagatgccggaaccattaaagacggtgtgggcgggaccgttggttgtgaggctcttgcctccaagagattggccgccgaggggctgggaagttgataggaaggagctggagtttataagagaagcgcataagttgcaggcggagagagtgagtttggataagttggaaagtgaggtgagaacggatacggatactatgtgtttggataggtacaaaatgttcttgaagcagtataaggaatgggttgcagcaaacaaagataggttggaagaagagtcttataaggtt--------------------------------------------------------------------------------------------------------------------------------------------------------------------------------------------------------------------------------------------------------------------------------------------------------------------------------------------------------------------------------------------------------------------------------------------------------------------------------------------------------------------------------------------------------------------------------------------------------------------------------------------------------------------------------------------------------tttggagaaatggagaaagtcttgaattatatggctgaggaaggggtggttcccaatgttgtaacctacaacactgtgatggccatttacttggagcaagggcaagctgctaaggcccttaatgttcttgaggagattcaagagaaaggcctcaccccatctcccgtgtcctattctacagccttgttggcttatcgaagaatggaagatgggaatggagctttaaagttcttcattgacatccgagaaaagtatcataaaggggagataggtaaggatgctgatgaagattgggaaaacgagtttgttaagatcgaaaactttacagtcagggtttgctaccaagtgatgcgatgctggcttgtgaaggatgatgacttgagcaccaaggtgttgaaacttctcatagaaatggataatgctggcattccacttggcagtgccgaacatgagcgccttatatgggcttgtacccgtggagaacattatattgtggcaaaggaattgtatgataggttaagagaaagacgttttgagataaggttatctgtgtgcaaccatgctatttggttgatgggaaaagctaaaaagtggtggacagctttggagatctatgaggatttgttggacaaggggccaaagccgaacaacatgtcatatgagctaatagtgtctcacttcaatgttcttctgactgcagctagaaaaagaaggatttggaaatggggagtaagattgctcaacaagatggaagagaaaggcctaaaacctggaaataaggaatggaatgcagttcttattgcctgttccaaggcttcacaaacttctgctgctgtgcagatttttaggagaatggtggaacaaggtcaaaaaccaacaatcatttcctatggggcattgcttagtgcccttgaaaaggggaaactgtacgatgaggctcgccgtgtgtgggatcatatgattaaggtgggtgtgagaccaaacttgtatgcctacacaattatggcctctgttttctccggacaaggaaagtttaatatggttgataccgtcattcatgagatggtttcatcaggtgttgagccaacagttgtcacgtacaatgcagttattagtgcgtgtgcagtgaatggtatgagcactgcagcatacgaatggtttcaccgcatgaaagttcagaacatttctccaaacgaggtttcatatgaaatgctaattgaggctctagcaaaggattgcaaaccaaggcttgcatttgagttgtatttaagggctcaaaatgagggcattcgcctctcctcaaagaaggaccaagatgactcttctggaatggctcaggccttccacatatcttctagcactgcttctgccatttcgatatgcatagcatttgcagccctcactcttccgttgtttatgtcgtccctggggcagggcttggccttgaagacaaagttgttgtcgtatgcaacgctactgtttgggttttatatggcttggaatattggagccaacgacgttgctaacgccatggggacttcagtgggttctggagcattgacactccggcaggctgtaataacggctgcggtgttggaattctcaggggcattgttgatggggacgcacgtgaccagcacaatgcaaaaaggtattcttgttgctaatgtgtttcagggaaaaaatactctgctctttgccggtttgctctcctctctagccgctgctggtacttggctgcaggtagaatgtaatgtttcatatgatttctcatcagatgaaaaaccattgttggaggataaaatagtctctgtgcttggttgtatggtttccctcctgaacaaagggagggaagatgttctttctggacgatcttccattatgaattcctttagcattgcagatgcaagtgtaatggatggtgagcttcctccacttgccactttcaggcgtgagatgaaaaggtgttgtgagagcttgcatgttgcccttgagaactatttgatgcctggtgatgatcggagtttggatgtttggaggaaacttcagagacttaagaatgtctgctatgattctggttttccccgtgaagaggattatcccagccagatgctgtttgcaaattggactcctgtgtacttgtctacttctaaagaagaattgggatccaattctgaggttgctttctggaggggtggccaggtaactgaagaaggtctgaagtggttagtgaagagagaatacaaaaccatagttgatctacgagcagagaatgtaaaagataacttttaccaagaagccataaatgaggctattccatctgggaatattgaattggtcaaaattccagttgaagttgggactgcaccttcaatggagcaggttgaaaagtttgcatctttagtttctgattgtcacaagaggcctatctatctccatagtaaggaaggaatttggagaacttctgccatggtctccagatggaggcagtacatgactcgc------------------------------------------------------------------------------------------------------------------------------------------------------------------------------------------------------------------------------------------------------------------------acacctactaccctgaagctgaacaagtacagctcgcgcatcactgaacccaagtcgcagggtgggtctcaggccattcttcacggcgtgggtctttccgaggatgatttgagtaagccccaggttgggatatcgtcggtttggtacgaagggaacacttgcaatatgcacctattggagctctccgaggctgtgaaagaaggggttagagaagctggcatggttgggttcaggttcaacactattggggtcagtgatgctatctctatggggactagagggatgtgctatagcttgcagtctagggacttgattgctgatagtattgagactgttatgagtgctcagtggtatgatggcaatatttctattcccggttgtgacaaaaatatgccaggtacaatcatggcaatgggccggcttaatcggccaagtatcatgatatatggtggaactatcaagtatggagaatatgttagcggatccataagtgatgagcagaggaagaatgtagtccttaactcttgtcctggggcaggggcttgtggtggaatgtatactgcaaacacaatggcctctgccattgaagctatgggaatgtctattccatacagctcttcaacacctgctgaagacccattgaagttggatgagtgccgtttagctggaaagtatcttctggaattgttaaaaatgaacttaaaacctcgagacattatcactccaaaatcacttcgcaatgcaatggttattgtcatggcactgggtgggtctaccaatgctgtgttacatttaattgctattgcaaggtctgttggtgtggaattgactcttgatgattttcaggaagttagcgatcaggtcccctttcttgcagatctcaagccaagtgggaaatatgtcatggaggatgtccacaagattttgcagggaaaagtcgtggttattagaggagagggacctaagggtgggcctggcatgcccgaaatgttgacaccaactagtgcaataatgggagcaggtctagggaaggatgttgcattgttgacagatggtaggttttccggcggttcacatggatttgttgtaggccacatatgtcctgaagctcagatggatcctctctcggccttgcgcgacttcaccatccgaggcgagctagatcagatcgtccgagtcaacgacgagttccgctttggctccgactatagcttcccttgctcggcggagaccgcctatcgctctaagcaaggcaatctttatactctcgaaactctggtttattacgtcaaaaaccaccacgtcaagcacaccgattacctccagaacgctcgcacacaggggatccctctcgtcaccttcactgatcgaaagcctctccttgattatctcaccggcaaggtctcaacttccgattctatcgaattcaaggaaaacgagaccgtcgactacattacgctgattagaactggcgaacggccgttgaaggatcgtgaggctctgttggaatgcaaagggaggaatttctacggtgttctgacggcttcgacaaggcgcgaggaggaacgacagcgtttggagtcgcaccagaggaaggacgggttggttgctaagagtaggctaatgggtgcggacgagaggggtatgggagggtacggagacgagttgggatacgatcctacgcctaaagccaaaatgcatttgaagggtagcaaaattggtgaaggcgtgcccataattctggtgccgagcgcgttccagactctgattaccatttacaatgtgaaggagttcttggaagatggagtttttatacccactgatgtgaaggcgaagcagatgaagggtgcgaagccggattgcgtgactgtgcagaagaagttcagtagggatagggatagagtggtgactgcatatgaggtgcgggacaagccctctgctttgaaggcggaggattgggacagggtcgtggcggtttttgtgttgggcaaagagtggcagttcaaggattggcctttcaaggaccatgttgaaattttcaacagaattatggggtttttcatgcgttttgaagatgacagtgtggagtcagctaagattgtgaagcagtggaatgtaaagataatctcgatcggtggacacaaggggtttgataagcagatatggcaggttgcagaatatgaaaaagatggcaacccatctattacttttaagtatcacagtcgtgatggggaagaaggttacccaggagatgtttcactgactgcaacttacacactcacatcaagcacaacaatgaggcttgacatggaagcagtgcctgaaaacaagcccactccaatcaatttagctcagcatacctactggaacttagccggtcacaactcaggggacatacttgaccattcaattttgatatgggcaaaccacgttacccctgtcgacgagaacactatcccaaccggtgaaatcatgcctgttaaaggcactccttttgacttcacaaccgagaagaggattggcgatgatatcatggaggttggcatgggatacgaccacaactacgtgcttgactgcggtgaagaaaaatcaggtttgaaacatgctgcgaaagtgagggatccttcaagttcaagggtgctaaacttgtggaccactgcccctggaatgcagttttacactgcaaactatgtcaatgggattaccggcaaaggagatgccgtttacaacaagcacgcgggtctctgtttggagacgcagggattccctaacgcgatcaaccagccaaacttcccctctgttgttgttcaacctggtgagaagtacaaacacaccatgttgttcgagttttcaatggacactttactcaaaacacataataagcttgaattcttgcatccactccatgggttttcagagaaagtgagcaattcaatacctccaaggcttcaaaatcaggatcttagatttggaattaagaagtctcatctcaaatggggtaggaatgcttgtgttaaggctagtggtagtgcgcttctggagcttgtgccagaaaccaagaaggagaatcttgattttgagcttcccttgtatgatccatcaaagggtctggtagtggaccttgcggttgtgggaggcggtcccgctggccttgctgtggcacagcaagtctccgaggcagggctatcagtttgctcgattgacccgtctcccaaattaatttggcccaataattatggcgtttgggtggatgaatttgaggccatggatttgcttgattgcctggatactacctggtctggtgctgttgtgttcatagatgatcaatccaaaaaggacctaggtaggccttatgggagggttaacagaaaacagctcaagtcaaaaatgctgcaaaaatgcatattaaatggtgttaagtttcaccagtctaaagttgttaaagtcattcatgaggagtccaaatctcttttgatttgcagtgatggagtaacaattcaggctgctgtggttcttgatgcaactggtttctccagatgccttgtgcagtatgataagccatataatccaggttaccaagtggcttatgggattttggctgaggttgaagaacacccatttgatgtagacaagatgcttttcatggactggagagactcacatctcaaaaacaatatggagttaaaagagagaaatagcagaattcctacatttttgtatgcgatgcccttttcgtccaacaggatatttcttgaagaaacatctcttgtagctaggcctggactacctatgaaggagatccaggaaagaatggtggctagattaaggcacttgggcataaatgttaagagcattgaagaagatgaacattgtgtcattccaatgggtgggcccctgcctgtactccctcaaagagttgttggaattggtggcacagctggaatggtgcacccttcgactggttatatggtagcaagaactttggcagcagctcctattgttgcgagctccatagttcaataccttggttctgatagaggtcttccaggaaatgaactatctgcacaagtttggaaagatttatggcccattcaaaggaggagacaaagagagttcttctgttttggcatggatattctgctgaagcttgatttggaaggcacgcggaggtttttcgacgcattctttgatctagaaccccattactggcatggattcttgtcatctcggctgtttcttcctgagcttatattttttgggctttcactattctctcatgcatctaatacttctaggatagagatcatggcaaagggaactcttcctctggtaaacatgatcaacaatttgatacaggataaagattaggaagtgttcgagaaattgcttcccaattcgattaaagcaactgatcctgagccgccattattaccgagagcttatgctccgaactcgagaatctacacaactctgatgaaaggttatatgaatgcgggtcgagttacggacacagtaaggatgctggaggcaatgcggcgacaagatgacagtgccagtcatccagaccacgtaacatacaccactgttgtttctgcatttgtgaagtcagggtccgttgacagggcacgccaagtgctcgctgaaatgacgagaattgcagtgcctgcaaatcgaattacctataatatacttcttaagggttattgccagcaactgcagattgacaaagcaaaagagttgcttaaagaaatggctgaagatgcaggcattgagcctgatgtggtttcttataatatcttaattgatgggtgtatattggttgatgatagtgccggggctctttcatttttcaatgaaatgcgagcaaaaggaatttctcccaccaaggtcagctacaccactttgatgaaagctttcgccttgtcgggtcaacctaagctggccaacaaggtcttcgatgaaatgctcaatgatcctcgagtgaaggtcgatctggttgcttggaatatgttagttgaagggtactgtagactgggattggttgaggaagctaagaaaataattcagagaatgaaagagaaggggctttaccctaatgtagctacttatggtagtttggctaatggaattgcattggctagaaaaccaggagaggctcttctgctttggaatgaagtgaaggacaggtgtgaagtgaaaaggggagagaattctgattcttcgtctctgccgccactgaaaccagatgaagggttgttagatacacttgctgatatctgtgttagggctgccttcttcaggaaagctttagagattgtggcttgcatggaagagaatgggattcctccaaataagaccaaatttacacgaatttatgtggaaatgcactctagaatgtttactagtaagcatgcttcaaaggccaggcaagataggaggattgagaggaagagagctgcagaggctttcaagttttggttgggtttgcctaattcctactatgggagtgaatggcggttagaacct------------------------------------------cattccatcaccctagtaggatcaaacgcatatgctttcggcggtgaatttgcaccacgtgtccccgtcgacaacaggctctacgtgtttaaccttgaagatctcacatggtccgtggctgatgtaaccggtgacattcctcctccgagagttggtgtcaccatcgcagcggtcggatcaaccatttatgtttttggtggtagggacggtgaacacaatgagctcaatgagctctactcttttgacacctgtacaaacaagtggaccctactatccagtggggacagtgggccacctcataggagctaccactcgacagccgccgatgatcgccatgtgtacatctttggcggctgtggtgtagccggccggctaaacgatctatgggcttacgatgttgtggatcagaagtggatcgaatacccaacagcaggtgagaaatgcaagggccgaggtgggcctgggctggttgtggcccaaagaaaaatatgggttgtgtacggtttcgctggagttgaagtggacgatgtccatcggtttgacccgatcagtaaggagtggacccaagtggagacaggtggcgaaaaaccaacagctcgtagtgtgttttcgacgattgggattggaaagtacatatttatatacggtggggaagtggaccccagtgacctgggtcacatgggtgcggggaaatttacgggtgaagtgtacgtattggacacagagacattgctgtggaagaggtgggagaatgggctgcagtcgggtcatcatcctgggcctcgcgggtggtgtgcgtttgcgggtgggcagtggaatgggaaagagggacttttggtgtacggaggcaattcaccaagtaatgatcggcttggtgacattttctttttcactcctcaaacgtcgaacggaaacgacgccggattcgacctttccctcttggaggccgtcgagaaatcccaaaacgcagtggaaatgctggacctccgaaccctaaagaagctggtcctctccttcgagcgccgacttaaggaaaacatcgcagcccggctcaaatacccgaaccagccggaccgatttgccgactccgaaatcgagctccatgaagagctccagaagctcaaggtacttgccggaggacccgagctttatccggaacttgtcgctctcaacacaatcccctccatgctcaaccttcttgggcacgacaatacagacattgcgatcgttgtcgttcaattaatccaggacttgacggacgaggacgttctcgaagacaacgacgagccggcacgtgtgctcgtcgacgctctcatagagaacaatgttctggagctgttggtacagaacttgcatagactgtctgagactgacccggatgagatggccgccgtgtacagcacgctctctaccatcgagaatctgattgaagtgaagccgactgtggcggaattggtttgcgagaggaccaagttgctcaaatggttgctggggaagattagggttagggagtttgacagcaataagcagtacgcgtctgaaatactggccattttgctgcagaatagcacggcgaatcagaaaaggttggggcagatgaatggcgttgatgtgctgcttcaggcggtggccatgtacaagtctaaggatcctaagaacccggatgaggatgagatgttggagaatctgtttgattgcttgtgctgtttattgatgccattggaaaacaaggagaggtttgtgaaggctgaaggtgtggagttgatgattatcatcatgaagcagaagaagtctgcttatgggtcggccataagagcactcgattttgccatgaccaagtacccgcctgcctgcgaacgttttgttgatgttttggggttgaagacggcgtttgctgcatttatgggtaagtgcggtcaccgagccgttgctttgattggtggtgccacggccagagtgggagacccttcaggtaagagcttggagaggccagagctcgactcagaaactctggtcaataacacattggggattaccgatacaatagctaaagttctagaattctcttgtgattttgaataattatgattggtggaaagagtttcgggttttggattttcttaagcaagtgggccggtttgcgagagtgggtactatgatgtccaaggagagtgtgaagaagaggttggaatctgatcaaggaatgagcttcactgagttcacttaccagttgttgcaggggtatgattttctttacctgtttgagaaagagggtgttaatgttcagattggtggtagtgatcaatgggggaatataactgctggaaccgatcttattcggaaaattcttcaagtagagggagcgtacggcttgacattcccgcttcttttgaagagtgatggtaccaaatttggcaagtccgaggatggtgcagtttggcttgcaccatcaatgttgtctccctacaagttctatcagtatttcatctctgtcccagatgctgatgtggtgaggttcctcaagattttaacttttctggatatggaggagataagtgatttggaaagggacatgaagaagccaggctatgtgcccaacacggctcaacgaaagcttgctgaagaagttacccgttttgtccatggtgaggatggtctagttgaggctcttaaggctactgaagcattaaggcctggtgctgagaccacattggattggaagaccattgagggtattgcagaggatgtgccttcctgctctttggcttatgatcaggttcttaatctatcccttgttgatctttcggtttcggctggtttgcttgagagtaaatcggctgcccgtcgtttgttgaagcaaggaggcctttacttgaacaactctagagttgatagtgaaggtaagaaagttgaagaggaagatattgtggatggtaaagttctacttttatctgctggcaagaagaacaaagttgttgtgcggattgggatgagcgagcaagatgtggccgaatatcgaaagagcttgtccatacgtgtgtcaggttttgatgtaccaaggccggttaagacatttgaagattgtggtttttcttcgcaactcatgaatgctataagaaaacaagcatatgaaaaacccacagcaatacagtgccaagctttgcccattgctctttctggaatggatattattggtatagctaaaactggttctggtaagactgctgcttttgttcttcccatgattgtccatatcatggatcagcccgaacttgagaaagaagagggtcctattggagtaatatgtgcacccactagagaattggcacaccaaatatatctagaggccaagaaatttgcaaaaccacatgggattcgtgtgtctgctgtgtatggtggaatgtccaaactcgaacagttcaaagagctcaaggcaggatgtgagatagtcgttgctactcctgggagattgatagatatgctgaaaatgaaggcactaacaatgtcgagggcaacttatctagtacttgatgaggctgatcggatgtttgatcttggatttgagccacaaattaggtctatagttggacagatcaggcctgaccgtcaaactttactcttttcagcgactatgccccgtaaagttgaaaagttggctagggagactctcactgatcctgttagagttacagtgggggaggtgggaatggccaatgaggatataacacaggttgttcatgtgattccttccgatgctgaaaagttgccctggcttcttgaaaagctacctggaatgattgatgatggagatgtgttggtgtttgcttcaaaaaaagccactgtggatgagattgagtcccagctggctcaaagaaattttaaagttgcggctcttcatggtgacaaagaccaggcttcgaggatggagattttgcaaaaatttaaatctggcattttccatgttcttattgcaacagatgttgctgctcgtggtcttgacatcaagtcaattaagtctgtagtgaactttgatattgcaagagatatggacatgcatgtccatcgtatcggaagaacaggtcgtgctggtgacaaagatgggactgcttacactcttataacgcataaagaggctcggtttgccggtgaattggtaaacagtttgattgctgctggtcagaatgtgtctgtggagctaatggatcttgccatgaag------------------------------------------------------------------------------------------------------------------------------------------------------------------------------------------------------------------------------------------------------------------------------------------------------------------------------------------------------------------------------------------------------------------------------------------------------------------------------------------------------------------------------------------------------------------------------------------------------------------------------------------------------------------------------------------------------------------------------------------------------------------------------------------------------------------------------------------------------------------------------------------------------------------------------------------------------------------------------------------------------------------------------------------------------gaagaactcctaggcagcaaaaactgggacgggcttctggacccacttaatcttgacctccgaaaactcatcctccgctgcggtgacttctgccaagccacatacgacgccttcaacaacgaccagaactccaggttctgcggctccagccgatacggcaagtcgtccttcttccaaaaagtcatgctccaaaacggctccgattaccaggtcgactcctttctctacggcactgccaaagtcagcgtcccagaggccttgattttgcattccaggtctcgcgagtcttgggaccgcgagtccaactggatcggctacatcgctgtcaccaccgatgacgtcagcagagccatcggacggcgagaaatctacgtcgcttggcggggcacgactcgggactacgagtgggtcaacgttttaggagccgaccttgattcggccaagtctcttcttcgccggagcgccaacgaagacagaggtcagcagcacgacgacgactcggaaacaaggcgttcgacgaaaggctggggaaatacaagaacctgaaagtacttcacgtgaagaacacgatcgatttgataacccattatccagggaggctgtttgggtacgtggatacggggattgagctagtgatcgacacgaggaagtcgccgagcttgaaggactcgaagaacccaagcgactggcacaacttgcaggcaatgcttcatgtggtggcaggttggaacggagaaaaaggagagtttgagttgaaggtgcagagaagcttggcgttggtgaacaagtcatgtgagcttctaaaggatgagtatttggtgcctggttcgtggtggatagagaagaacaaagggatggttctggatgaagaaattggtgactgggtttcggtgacaatccctcctagtcgatccacatataataacttgatcaatgcctgtgggtctagtggaaattggaaagaagctatggagatttgcaagaaaatgacagataatggagtcgggccggatcttgtaactcataacattgttttatcttcattcaaaagtggggcccagtattcaaaagctttatcttattttgaacttatgaagggtacaaacatccgtccagactcaacaactcttaacattgtgttacattgcctgataaagcttggacaatacggaaaagcatttgagattttcaattccatgagagataagagagcagaatgtcgccctgatgttgtaacattcaccagcatcattcatatgtattctgtacttggtgagattgaaaattgtaaggcactgttcaatacaatgcttgcagaaggctttaaacctaacattgtttcatataatacattattgggtgcatatgcctcacagggtatgcacaaggaggctttgtcagtttttaatgaaataaagcagcatggtttccgccctgatgttgtatcatatacttctttactcaatgcttatggaaggtcacagcaacctaaaaaggcaaggacagtatttaacttgatgaagagaaacaactgtaagccaaatcttgtgagctacaatgcactaattgatgcctatggatctcatggtttgttagctgaagctgttagagtgttgcgtgagatggaggaaaatagcattcatccaaatattgtgtcaatatgcaccattttggctgcctgtggacgaagtggtcaaaaggtgaatattgatgctgtgctttcagcagctaagatgcgaggcatcaaattgaacacaattgcttacaattctgctattggaagctatatgaatttaggggaacatgataacgctataagtatgtatggatcaatgaggaagaagaaagttaaaccagattctgttacttacactttgttaataagtggttgttgtaggatgtcaaaatacagtgatgctcttgatttttatggtgaaatggtagatttaaaaattcctttgtccaatgaggtctattcatctgtgatctgtgcctacagcaaacagcagagaaccccacgaggtaagcatcgaaacccagaaaagctagaggatgtcatctgtagaatgatgacgaaccgggcttggacaacacgtttacagaacacgattcgtaatatggttcccgaattcgatcactctcttgtgtggaatgtgttgcacggtacccggaactcggaacatgcactccagttcttccggtgggtcgagcgtgccggtctgtttaagcacgaccgtgagacccatttgaaaatgattgagattttgggccgagcttcgaagctcaaccatgcccgatgcatactattggacatgcccaagaagggtgtggaattggatgaggacctttttgttgtactaattgatagttatggtaaagctggtattgttcaggaagctgtaaaaatgttcaacaaaatgaaggagttgggtgtggagaggagtgttaaatcttatgatgcattgtttaaggttatcctaaggaggggacggtatatgatggccaaaagatacttcaatgccatgctaagtgaggggatagagcctactcggcacacatataatgttatgctttggggtttctttctctcattgagattggagactgcaaaacggttttatgaagatatgaggagcaggagcatttcacctgatgttgtcacgtataacactttgattaatgggtttattcggttctcacagattgatgaggcagagaagttgtttacagagatgaagggacggaacatggcaccatcagtgataagctatactaccatgttaaaaggatatgtttcagttggacgagttaatgatgcgctgaaagtgtttgaggagatgaagtctttaagtattaagcctaatgctgtcacatatactacattgttgcctggactttgtgataaagaaaaaatgtctgaagctcgaataatgttgaaggagatggtggagagatatatagctcctaaggataattctatcttcgtcagattgttatcttgccaatgcaagtatggtaatttgaatgctggtgtagatgttctcaacgcaatgattcggctgagcattcctacagaggctggtcactatggcatcttaattgagagtttctgtaaggccgagttgtatgatcaggcagtcaagttgttggataagcttatcgaaaaggaaattgtattaaggccccagagcaccttggagatggagcctagtgcttataatccaatgatcgagtatttgtgcaaccatgggcagacagggaaagctgaaacgtttttccggcagttgatgaaaaagggtgttcaggatccagtttcctttaacaatttgatccgtggtcattccaaagaagggaatcctgattctgcatctgaaattttgaagatcatgggtaggagaggggtccctagagattcagagtcctacaaattgctcatcaagagctacttaagtaaaggcgagccttctgatgctaaaacggctgtggatggtatgattgaaagtggccatgttcctgattcgtcattattcaggacagtgatggaaaatctgtttgaagatgggagggttcaaactgcaagcagggtgatgatgactatgttggagaagggggttaaggagaacatggacttggttgctaagattttggaagctcttctcttgagaggtcatgttgaggaagccttgggaagaattgatctacttatgcattatgggtgtgcacctaactttgatagtcttgtatctgttctttgtgagaaagggaagaccattgctgctctcaagctattagattttagtcttgagaaagactgtaacctagacttctcaagctatgataaggtgttggatgctcttctatcagcagggaagactctcaatgcttattcgatattgtgcaaaataatggggaagggaggggccactgactggagttgctgtgaagatcttattaggagccttaatcaggagggaaacacaaagcaagcagatatcctctctagaatgataaagaaa------------------------------------------------------------------------------------------------------------------------------ggtagtagctatggcagtgagaagaaggtgtacgccaatggtggtgcagacagcgatgggaccaatgcaacggatcgtagcaagcttgtatttttcgataggagaaagcagtttgagctcgaggatttgctccgagcatctgcagaaatgcttgggaaaggaagcttgggaaccgtatacaaagctgttctcgacgatggcagcactgttgcagtgaagagactcaaggacgctaacccctgtgctcgtagagagttcgagcagtacatggatgtgatagggaagcttaagcaccccaacatagtgaaactgagagcttactactatgccaaggaggaaaagcttctagtctatgactatcttcccaatggaagtttgcactcacttcttcatgggaatcgtggtcctggtagaattcctttggattggacgacaaggatcgggggagaagttggggaagatgagaaagattctgggatcgtttactatggtccaatctcatccaccataaagaaagttaagcttctctcactttcaacctgctgcctctctgtatctctgggccctgtcataacgttcatgacatctcctgatatgaatgtgatcattaagggtgcggtagcatcttcagtaatattcttaagtgcgtctaccactgcggcccttcactggtttgtaactccctacattcacaagttaagatggaagcctggctcagacaatttcgaggtggagatgctgtcatggttagcgacacacattcctaggactatcaagttcgctgatatccgaccaccggagaccaacagacctttcgtgacatttaaggctaatgggaatttctacttcgttgacgcagagcactgtcacaacaaggcattgctcgcaagactgacccctaagaaagcaaatcaagagtcggcttttaagaatttgtgagtgactgttgagcgtccaccctactatagttatttggattcaacatctgggcagcttgaaccagcttctggtgctcgtgccagcattccaggacaggactattggccagaaggaactgctagtcgagttagggctgctagagctcctgagcccacaggtaaatcagtaggatctccatcttatggaaaaagacctggaagtaggaggaagaagaaaatagcatcggctgctgcctctgaatctgaagtcagtgtagaaccaagtgatccagcagcacctgaaacttcagaggatgctgtagaagaacccatagacatctcctctgaatatgttatatatcagactgaacctgataaagaagaagagggatatgagttagacaagaaacttggacgtcctcacccatttattgacccaaaagtgaaaaagccaatagaggagccatgtacaagtgaagaactgtggtggaactggagaaagccagacaaggaacaatggtccagatggcagaggaggcgacctgatgttgaaacggtttttctcaaagcaatggcagagactgggcaagtaaagctgtatggtgaacatccgactttgactgaaacttctctctacagagctagacgacatcttttcaagggagaaaggcttcaagttgagcacgagaaactggaaaaactgggttcaatggcatactactcagaatgggtaaaggcatggaagagggacacttcaagggaagctgttcagaaacattttgaagagagtggtgaagatgaaataacccaactaattgatatgttttgtcatcaaacagatcgagagtataggataatgatgggaactgatgttcgtatacaaagggatcctttagcaatgcgaatgcgagaggatcaaataaagcaacaggtcctgcaatctttagtcctgcgatcaaaaaggatgacttagctttcttggacaaggatgatgggcttgcttctttggagttaataggaagcggagggtgtggacaggtttataaagctgaattaccaggaaacaatggaaaaatgattgctataaagaagattattcaaccccctaaggatgcagcagaattgacagaggaagacagcaagtctatgaacaagaaaatgcgccaaatcagatcggagattaatactgtgggtcaaatcaggcaccggaatcttctccctctgttagcccatgtttctcggccagactgccactacctggtgtatgaattcatgaaaaatggtagcttacaagacatgctgaatgctgttgcagagggaacaaaggagttggattggttgacaaggcacaggattgttgtaggagtggctgccgggcttgaataccttcacatgaaccatagccctcgtataattcacagagatcttaagccggcgaacatacttcttgatgatgatatggaagctaggatcgcagattttggtcttgcaaaagcaatgccagatgctcagacacatatcaccacttctaacgttgcaggaactgtgggatacatagcaccagaataccatcaaacacttaagttcacagacaagtgtgatatctacagctttggagtgatcctaggggttctggtgatgggaaagcttccatctgatgattttttccaaactaggaatgagattggtatggttaagtggatgagaactgtaatgacttcagagaatcctcaacaagcaattgaccaaaagctgatgggaaatggctttgaagagcaaatgctcttggttttaaagcttgcttacttttgcactttggataatccaaaagagcggcccaatagtaaggatgtaaggattatgttggctcagatcaagcactaagttgcaggatctttgtgccatcagctattattatttatcatctggttgtccagtttccaagatgtaatgccgttgcacacattgcttgaacaaactcacatgtcgtctacactggagcttgctagtcctcccattgttggactctttgagccaatagaaatatcacctgctgtgcttccacataatccacaccctggtgaatcattgcctccaatgtacccaacctttccaactagatatgaaccagtcttgactggaagatgtcctgtaaacttctctgctatatcaggtatcatggataaaacagcatcggattgttcccaacctttggcggcacttgtaggaaatgtaatatgttgtccacaacttagtagtctagtgcacatcatccagggtttctacagcaacagttcagacgaattggttttgaaaaattcagttgctaatgattgttttgaagatattattagtatcttagccagcaggggtgcaaacagtacaatagctacaatttgctctatcaaatcgtcaaatctcacaggtgggtcttgcccagtgaaggattctattacgtttgagaaaactgttaatacaagtaaattactggaggcctgtagcagtgttgatcctcttaaagagtgttgcagacctgtttgtcagcctgcaataatggatgctgcacttcagattgcaggaaaacagtttatgaccaatgaaaataaaaatgtagtgggagagtttaaccatattgattctcttaatgattgtaagcgagtggtttattcatatctttcaaggaaactcccaatggatgttgcaaatagtgcatttcgaatattatcttcttgcaaagttaacaaagtttgtcctttggattttaagcagccttcagaagttatcaaagcatgtcgcaatgttgctgcccccagtccttcctgctgtagctcattaaataattacattgcgggaatacaaaagcagatgttaattacaaataaacaagctataatctgttctacagtgttcggatccatgttacggaaaggtggggttatgactaatatttatgagctttgtgatgttgacttgaaagattgcgtaaagatccctcagcttccagctgaggccaaaattcctcggtcagcctgccttaaaacataccaagtgaaggactctcagggggttgtgtgggtttggatgtctctgaagactcctccaaaccctagtaaactaccttggtttgagaactttgccaggccagggtttcaagatgtgtcaacaacccatgagctcccatatgaccactccatactccttgagaatctcatggaccctgcccacattccaatctcacatgacagaacagattggactgcaaagagggaagatgctcaagcattgggttttgaggtgactgaacgttctgatagaggatttgcagggtggtggggcaaggcaaaggttcaacctttgccaaacttcttacggtttgaagcaccttgtgttcttcagaataacagagaagttgttgggaagaatggagaaaagaactacttcactggtcttttcctttgtagaccaagtggacagggaaaatctatgcttattgtgaggtttggaggaacaatgagatcaccactgataaaattgtttccacaatggtacttccatcagaatgcttgtaaggtctttgagcaagatatgggatttctttcatctcaaaacgaggtactcgtgaaagaaaaagttcccaccaaagagctttaccttaacttgagatcctcagatacatgggtagctgaatacaggaagtggatggacaaggttggacatggtatgccttatcattttgggcacagcaccatatcattgcctaaagtacctgctgtggtagaacatgctccagccggactaactgctggggtttctgcgtctttaccagctaagggtgggattggagcgttgcatgctccgaatttgaccaacagatacttccggcatgtaattcattgcaaagggtgcagaaatgttgtcaaagctttcggaacatggaaaaatggcctctctgcaattgccatagcgctggtcgcagtggcgattcttgtgtctggtaggcagtggaaagcgcttctgttggtaacagcagctgtgtgctcgggtggagcttatgcatgctcagctgctattgcattgaatctgcgcacccgattcccttctgcccaacgtctcgttgccattggcgatctccacggcgacctcgacaagaccaagcaatccctcaggctcgccggcctcatcgactcctccgattcatggatcggagattccaccaccgttgtccagatcggcgacgtcctcgaccgcggtggtgatgagctcaagattctctattttctcgagaaattgagacgagaggctgctagatccggcggctccattatctccatgaatggcaaccacgagattatgaacattgaaggcgattttcgcttcgtcactcgggaaggttttgacgaatttagggcttgggcggattggtattgcattgggaacaaaatgaaagccctctgtgagggattagagaagcccaatgacccatttcatggtataccttcggttttcccacagccttctgattcattctggtctcagatctcctcatttaagacagcggcttgggaagaattcagaagaaagtcaatctcatattgggttctactagctctgagcagtggtggaatgcttgtggccttccctgcttcatcaattctttctcgtgtctattacacaaatggtggtaacagcaagtggatcatttcttgggtggctgttgctggttggcctctaactcttcttttcttatttcctacatactactactgcaaaacttttcctacccctctgagcttaaagctcacactttcatacatcgtgctcgggttcttaagtgctgctgataacatgatgtatgcatatgcatatgcctaccttccggcatctacagctgctcttctggcatcgtcttcactggttttttctgcactatttggataccttattgtgaacaataagattaccgcttcaataactaatgctattgtggtaatcactttttctgtgaccatcatagccttggactcggattcagacagatatgggaatgtcactgatgcccaatacatcttgggttttgtgatggacattctgggatctgctcttcacgggctcattttcgcactttcagagctagtgtttgtaaaattactcggaagaagatccttccatgttgtgttggagcaacaagtcatggtctccttatttgcttttgtattcaccaccattggtgtcattgggaatgaggattttcaagggatggcatctgaggcaaccattttcaagggtggtaaaacttcctattaccttgtgcttatcgtggcagcttcaattgagaatagttccattgattttggggacttcttcagaggtccattaccaggaaagtttcttaagctgttggcatatttggctgtatcccggctcggaatatatgtacctctgggtggggtaaatcgggaggcttttgtaggaaatttggatcaaaacagtttgttgagcactttagattcattttctggcggaggcattggtagacttgggatatgctcacttggtattgttccgtttattaatgcacagattgttttccaacttcttgcccagatttacccaaaattacaagatcttcaaaaaagagaaggcgaagcaggtagaaagaaaattctccagtatactcgatatgcttcagttggatttgccatagtacaggctattggccaagtactctatctacgtccctatgtgaatgacttcagcacacaatgggctattacttctgttacccttttgacgcttggctcaatattaacaacatacattggggaacgaatctctgacctaaaacttggaaatggtacatcccttttgatattcacaagcattatctcctacttgccagcatcttttggtaggactgtcgctgaggcttttcaggatggtaactatgttggacttgccaccatcatcttctccttctttctgttggtccttggaattgtgtatgttcaggaagcagagaggaaaattccacttaactatgcctcaagatacactagtagaagtggagggcttcaaaaatctgcttacctgcccttcaaggttacgatctgcttccaatctccgatcaaaccaatcacgatcccgcaattgacagccctttccaacccaaagctccgctttagatgcagtctctccctcccttccagatacccactaataagcaccgaacccgaacccgtatacgcctctgtcaaggccttcgcgcctgccaccatagccaaccttggtcccggcttcgacttccttggctgcgccgtcgatggtctgggtgacttcgtatccctcagccttgacccacatgttcaccccggcgagatctccatctctgaaatctccggtgacaatgccaacaaactcagcaaaaacccactttggaactgcgctggaatcgctgccattgaggtcatgaagatgctcggaatccgatcggtgggtctgtcactttcccttgagaaaggactgccactaggaagtgggctcggatcgagtgcggctagcgcggctgctgcggcggtggcggtgaatgagattttcggagggaaacttggcgtagaggagctggtaatggctgggcttaaatcggaagagaaggtctccggttaccacgcggacaatgtcgcaccgtcgatcatgggaggctttgtattgattcggaactacgagcctctggagatgattcggttgagctttcctgaggagaaggaactgttcttcgtgttggtcagcccggaatttgaggctccgacgaagaagatgcgggcagcgttgccaaaagagataggaatgccgcatcatgtatggaattctagccaagcaggggcattggtggccggagtactacaaggggatttgatgggtttgggaaaggccttatcgtcggacaagattgtggagccgacgagggcacctctgattccaggcatggagggtgtgaagaaggctgccattgaagctggagcatttggatgcaccattagcggggccggacctactgcggttgcggtgattgacgacgaggagagaggggtcgaaatcggggagcaaatggtcaaggccttcttgaaggagggcagtttgaaagcagtggcgaacgtacgtaggctcgaccgggccggtgccagacttatcggtagcatttccagatgacaggttttgatggaattgaaattcatggggcacatggctacctcattgaccaattcttaaaagatgggataaatgatagagtagatgagtatggtggatcatatgcaaacaggtgcaaatttttagtgcaaatagttgaagcagtagttgcggccattggtgctggtagagttgcagtcagaatttcaccagcaatcgatcatcttgatgccatggactctgatccactcagcctaggtttagcagtggtagagaggctcaacaagctccagctaaactttgctgcaaaacttgcgtatcttcatgtgactcagcctcgatacacagcttatggccagacagaatcagggagacctgggactgaagaggaggaaaatcatttaatgaggacactgagaaaagcttatgagggaacattcatgtgcagtggtgggttcactcgggagcttggaatgcaagctgtggcagagggtgatgctgatttggtatcgtatggtcgtctatttatctcaaatcctgacttagtattgagattgaagctaaatgcaccgttgaacaagtatgttaggaagactttctacacccaggaccctgttgttggctacacagactatccttttcttagcattttctcatccatatctccatctccaattgcggcggccagtctgggtcaagtctacaaagctcaactgaagtattctggtcagattgttgctgtgaaggtgcaacgccctgctattgaagaagctattggactggacttctatctgataagaggtctaggttttctcataaataaatatgttgacatagtaagcagtgatgtagttgcccttattgatgaatttgcacgcagagtttatcaagagctcaactatgtgcaggagggtaagaatgcaaggaggtttaaaaaattgtacgctgacagggaagatgtcctcgtccctgatattttctgggattatactagcagcaaagtgttgacaatggagtgggttgatggagtcaaattaaacgagcaagatgccattgagaaacaagggttgaaagtgttggatctagtgaatactggtatacaatgcagcctcaggcagctgctggagtatggatattttcatgcagatcctcatcctggtaatctgttggcaacacctgaggggaagcttgctttccttgattttggaatgatgagtgagaccccagaggaagcaaggtttgctatcattggtcatgttgtgcacatggttaatcgagattatgaagctatggcgcgtgattattatgctctagattttctgtcacccgatgtagatgttactccaattgtaccagcacttcggaacttttttgatgatgcactaaattcaactgtgagtgaactaaattttaagacattggtagatggtcttggtgctgttctataccaatatccattcaacgttccagcatattatgcattgatattgaggtcacttactgtactagaaggtttagcactttatgctgatccgaatttcaaggtgctggctgcttcatacccgtattttgccaaaaggcttttaacggatccaaatccttatctcagagatgcccttattgagttgctttttaaggatgcgaagtttaggtggaatagacttgaaaaccttctggttcagggaagaaaagacagagatttctctgcaaaagatgctttacagccagttttgaagttattattgggtccagatggtgaagaacttcagattttagttattaaagaggcagttcgcatcacagaagcttttatgttaggcacagttattgatacatacaattcaatgcctgatattgtgagagctttaatgcttaatggcaatgcaactggagttcttttgatgagtgatgctgaacagaaaagcatgatactgctcagagatcaagtatatagggtctgggggcttcttctatcctctgaaaattttgatccatcccttttgcagcccattttacaagtagcagatcttcgtacaagtttactagttgggggtgatagtatggagagtcagttcgaagaattagctcagagtcctgacattataatagcaactcctggtaggctcatgcaccatttatctgaggtggaagacatgtcattgcgttctgtagaatatgttgtttttgatgaagcggattgtctatttggcatgggttttgctgagcagttacataagatccttatgcagctgagtgaaaatcgtcagaccttgcttttcagtgcaacattacccagcgcccttgctgagtttgcaaaggctggtcttcgagaccctcagcttgtgcggcttgatttggagactaagattagccctgacttgaagcttatgttttttaccttacgacaggaggaaaaacatgctgctttactttatttgataagggagcaaatcagttctagtgagcagacattaatattcgtatccacaaaacatcatgttgagttccttaatgttttatttaaggaagagggtattgagccttctgtatgttacggtgaaatggatcaagatgctcggaaaattcatgtatcaaggtttagggcaagaaagactatgttgctcattgtgacagatgttgcagccagggggattgatattccattgcttgataatgtcataaactgggactttcccccaaagcctaaaatttttgtgcatcgtgtaggccgagctgctagggctggtcggactggtactgccttttcttttctgacatctgaggatatgccttaccttttggatctacatctgtttctctccaaaccaattagggctgcacccactgaggatgaggttttgcaggatatggatggagtcttgtccaagattgaacaagcaatagcaaatggggagaccgtttatgggcgttttccccagacagttcttgatcttgtttcagacagagtcagggaaacaattgattcttctgcagatctgacttctatggtaaaaacctgtacaaatgcatttcgcttgtattcaaagacaaaaccggtgccttcaaaggagtccattagaagatcaaaggagttaccccgtgaaggattgcatccaatttttaaaaatgtactggctggtggagagttaatggcattggcattttctgaacgcttgaaggctttcagaatagagaaggctttaggaccaaagggacagataacacaggaagtgaagacttggccaggaaaaggggttggtgtgcactcaattggtgatcacacagccattgagctaattggcagagatcggccgggtctcttatctgagatctcagctgtcctcgccaacctccacttcaatgtagctgctgctgaagtttggacacataataggcggatcgcttgtgttctttatgtcaacgatgataacacatgtcgagctgtagacgatccaaacagattgtctaccatggaggagcagctcaagaacctcatacgtgggtgtgaggatgatgagaaagtgggttacaccagtttctcaatggggttcacccacattgatcgtcggctccatcagatgttgtttgcggatagggattatgagggtgctggacttactaatgagatcgattatcctccttcctttaagcccaagatcacagttgatcgttgtgaggaaaagggatattcggtgattagtgtcaggtgtaaagatcgtgcaaaactgatgtttgacattgtatgcacactcacagatatgcagtacgttgttttccacgccgccatctcatcagatggcccctatgcatcacaggagtattatattcgtcacatggatggttgtacgcttgatactgaaggagagaaggaaagggtcgtcaaatgtcttgaagctgcaatccggagaagagtaagcgagctgcttcactactggggcaacaccccggagcaagacttctacgacctccaaggcatcagagcttcctctgccttctacacctctcccagaggcttgaagctcttcacacgctcatggcttccattttcctcctctcctcctcgcggcctcatcttcatgctccatggctatggcaacgacatcagttggaccttccaagccacagctatcttccttgcccagaagggtttcgcctgctttgctcttgacctcgaaggccatggcaaatctgatggtctcaggggtttcgtccccaacgtcgaccttgtcgtcaacgattgtgtttcattcttcaattccatcaaacaagatccccaattcctggatcgtccttcgtttctctacggcgaatcaatgggcggcgcaatttgccttctgatccatttcgccgagccggaagggtacaatggtgcgattctggtagcacccatgtgcaaaatctctgagaaagtgagacccagttggccaattcctcaaattctcacgatcgtaggcagattctttcccacctgggctatagttcccactgaggatatcatgcgcaagtccgtgagagtcaatgagaagatcatcatagctgacaaaaacccaatgagatatagaggcaaaccaagactgggtacggtgttggatctgctgagagttacagagcaattgagcagaagactaagtgatgtgaggcttccattcatagtattacatgggagtgcagatgaagtgacggatccgaatgtgagcaaagcattgtatgaagaagcaaagagtgacgacaagaacatcaagatttacgatggaatgatgcattccttgttatttggagagactgatgagaatgtgggaattgttcgtgctgatattctttcttggttgatggaggagtccccgatctaccgtctttctcaagactcgctccaccagatcttctcgacacttcccctccgtcagatcatgatctgccgctccgtctgcaagctcttcaaccaggtcctcagtgcaccttgcttcgttgatcacgtcttcactcgatccccactccacctcctcgctctccggcctccacatacc-atcacaaccaccgccacgcgtcgactcatccgggcctccacgccttcgatcccgaccagagccaatggctgaaattcaacctcgatttcctccccttccggtctccgcacccggtggcggcctcactcggactcgtttacctctggggtgagtctccagactcgcccgagtcgaacaagtcgttggtggtctgtaaccccttgactaggcagttccgggtcttgccgcagctgggttcggcttggtcgcgtcacggctctgtcctggttgactcggctcgccaagtcatggtgctgactgaactcgccgcgctttacttctccggtgcgcaccagtggctcacgttctcttcgaacctaccttcgaaacccagaagcccaatcttggtgtctgactcggtttatgctctttgcgatgtggggtcgccttggaggagccaatggaagcttttctcttgcactatcacgaagctcaagagctcacagacctggactcggctcgagaggtacgaatggggggacgttttcgacattttgaaacgaccgcgtttggttaggggaaccgggaatcgaatcttgatggttggtgggttaaagtcttcgtattctttgaacacatcgtgttcgacgattttgatactgaggttggatttggatagcttggagtgggacgaggcgggtcggatgcccatggacatgtacaggtgttttcaggagtcgagcaagttcaaagtgtttggtggaggcgacagggtttgcttttctgggaagagggttgggaggttagcgttatgggatcactgttcgggtaaaggggagtggcggtggatagaaggcgtgcctggaaatggtgatggcctttgcagaggattcattctcgaggccaagctaacagcattgccttgatattcagtatctctaccgaagggattgagcaagggagacagcttaacgtttgatgtcttggctgtcttcacccatacattgcagccatttcctgagaaaatctcacaggctgatgtgcagctcttagtcttccaggaaagtgcacactatctctctccttatgaagtgaaagtccagtcactcagtgtaaaattacctgatgcaagaattgaatcttatacaaaattagaaaatacaaagattcatggttcagagatcaaatatggtccctatgagaatcttcctcccttctcgtactcgcctattgttgttcattttgagagcaatcaaccctttgctgttgcccaagagttggtccgagagatagagatttcccactggggtaatgttcaggtgacagagcattacaatcttatccatggaggtgctcaaagcaaaggggaattttccaggctcgattatcaagctagacctcatgtaagaggtgcatctgcctttaggcgtcttgttgcaagattgccaccaagagctcattctgtttattatagggatgagattggaaatatctcaacatctcatttgtggggtgattctaaaaagaccgaactggaaattgaacccagatatcccatgtttggtggttggagaactactttcaccattggatatggcttgcctcttcaggacttcttatttgagtcagagggaaagcgctaccttaacatctctttcggttgccctatgactctgattgtgaaggttagggcgaagacaaaggaactcgtcctcggaaacccgtcggtaacggtggagaaaggtaagtacagctatgacgtggaaacactaattaacaagctcagtagcctccctccccgaggtagcatagctcggtgcctcgacatcttcaagaacaagctctcgttaaacgacttcgctttggttttcaaggagttcgctcagcgcggcgattggcagcggtcgcttcggctcttcaagtacatgcagcgccagatatggtgcaagcccaacgagcacatatacaccatcatgattagcttgcttggacgcgaaggcttgctcgacaagtgcgctgagttgttcgacgaaatgcctagccaaggcgtggtccgtagcgtcttctcctacaccgctttgatcaatgcatatgggcgcaacggtcagtacgaaacctcgcttcaacttcttgatagaatgaaaaaggacagggtttcgccgagtatattaacatataatactgtaattaatgcttgtgctaggggtggtttggattgggaagggttattaggattgtttgcggaaatgagacatgagggtgtacaacctgaccttgttacttataatactttgctaagtgcttgtgctagtagaggtttgggtgatgaggcagagatggtgtttaggaccatggttgagggtggaatagttcccgacgtaagcacatatagttatcttgttggaacttttgggaaattgggtaagctcgaaaaagtctctaagctgcttaaggagatggagtccggagggaatttgcctgatataacctcgtataatgtgttactagaggcatatgcaaaattagggtcaattagagaatcagtggaggtgtttaggcaaatgcaagcagcagggtgtttgcctaatgctactacttacagtattttgttgaatttgtatgggaggcatggaaggtatgatgacgttcgtgatctttttcttgagatgaaagttagcaatgcagagccggatgcagccacttataatattctcatccacgtgtttggtcaaggagggtactttaaggaggtggtgacattatttcatgatttggtggaggagaatgtagagccgaatatggagacttatgagggcttgatagttgcttgtgggaaggggggtctccatgaggatgcaaagagcattttacttcacatgaatgagaaaggactagtgccaagttccaaggcttttacaggagtgattgaagcatatgggcaagctgcattgtacgaggaagctcttgttgccttcaacacaatgaatgaagttgggggcaagccatctgttgaaacctacaattcgctgattcatgcatttgcacaaggtggactttttaaggagtctgaagtgattctgttgagaatgggtgagtctggtattgcaaggaatgttgattcattcaacggtatgattgaagcatttaggcaaggaggtcagtttgaagaagctgtaaaggcatatgttgagatgggaaagactagatgtgatcctgatgagcggacccttgaggcagttttaagtgtttactgctctgcaggtcttgttgatgagtgtgatgagcacttcaaagagattaaggcctcaggaatattgcctagtatcatgtgctactgcatgatgcttgctgtttatgcaaggaatgataggtggatgatgcctatgagttactgaatgacatggtcaacaatagggtgtcaagtattcatcaagtgattgggaatatgatcaagggagagtacgatgatgactccaactggcagatggtagagtatgtttttgacaagctcaactctgaaggatgtgaactagcaatgagattctataacacacttttggaagcactttggtggctgggacagagagaacgagctgcaagagtgcttaatgaagcgctgaagaggggactctttcctggggatcacgattgtgggatactgtcggtagagtccagtggtacggattgggcatgtttctcatatacattgtgactttgtctatattcccaggatatataacagaggatgtgcactctgagattctcaaggattggtacccaatcctcctcattgctgtctacaatgtgtttgacttggttggcaagagtcttactgcggtgcacctccttgaaaatgcaaagctagctatcgctagcactgtggtgaggttgctgttttttcctctcttcttcgcatgcttgcatggtcccaaatttatgcgtacagagattccagtgacagtgctgacttcccttttgggcctcaccaatggctacttgacaagtgtgttgctgattttggctcctaaagttgtgccattgcaacatgctgagactgcagggatagtgatggtactctatttagttgttggtctggctgctggttcagttgtatcttggttctgggccatctaagcgggtcaacccgaaggtgcacaattacctggaacaactgaaaagcaaaatcaagaaagctctgttcgtgagtatactaatggaataatcaatgaaataaggaatttggtgagtgatattagctctgagaaaattcggaagacaaaaaccaaagaagcacaagaaagcattcttcaagaaattgaaatgctggctgctgaagcctacagtatctttagaagctccattcctactttcacggaggaagttgtgacagtatctgaagaaccaaaacctccctccactgtcaaagtgtgcccagggactggcacagggtttgaaatattatgccaagggtttaactgggaatctcataaatctgggagatggtacaccgtactcaaaaatcaagctgaagaattatctttgcttggtttcacagttatttggttgccaccacctacagaatctgtgtcacctgaagggtacatgccaaaagatttgtacaatctaaattccagatatgtagggggaataccaacgtgtattggttcactcaatgctttgactcatctaaacctctcattcaaccatttaagttataagatatctcctagactagtgttttctgagaagattttcgtcttggacttaagtaacaatgatttatcgggtcctcttccaagcaagattgcagtgacgactgagaaatctgggcttctttttcttgacctgtctcacaatcgtttctctggtgaaatccctttgaagattacagaactgaagagtttgcaggcattgttcctttcttataatcttcttgttggggaaattccagctaggattggaaatttaacttatctccaagtgattgatctctcacacaacttgttgtcgggttcaattccattgaacattgttggttgttttcagttgcttgcattgatcatcaacaacaacaatctttctggtgaaattcaaccagagcttgatgcattggatagcttgaagatactggacattagcaacaacatgatctctggtgagatcccactaactttggcaggctgcaagtcactggagattgtagatctcagctccaacaacctctctggaactttaaatgatgcaatcaccaaatggtcaaacctcaggtatctgtccattgctcggaataaatttactggaagtctacccagttggctgttcacatttgatgcaatgcagttgatggatttctcagacaacaaattttctggttttatacctgatggtaactttaatgttagcttgaattttaacaatgatggcgatgttaaaatgctgaaggggccaattgttccagcacaaaatgtggataccaaagtttctattgttgtagctggtagcagtgaattacgcttcagttatgttctatcttcaatggttggaatcgatctctctgaggctaagcgtactgtgccattgaaagattatcgtaatattggaattatggcccacatagatgcgggaaaaaccactacaactgaacggattctgttctatactggaagaaactataaaataggggaagtacatgagggaacagcaactatggactggatggagcaggaacaagaaagaggcattaccataacttcggctgcaacaaccacgttttgggacaagcatcggattaacataattgacactcctgggcatgttgacttcactcttgaggtggagcgcgctcttagggtgttggatggttctatatgtttgtttgacagtgttgctggggtggaaccacaatctgagacagtgtggaggcaagccgataaatatggggtacccaggatttgctttgtcaataaaatggatcgtcttggtgcaaattttttccgaacaagagacatgatagtgacgaatttgggtgcaaaaccattggtcattcaaatccctattggtgcagaagataattttcagggagttgttgatcttgtgaagatgaaagctataatatggtctggagaagaattgggtgcaaagtttgcatacaatgacattccagcagatcttcaggagctggctcaagaatacagatcacagatgatagaaaccatagttgagttagatgatcaagctatggagagctacctagaaggggttgagcctgatgaagaaacaattcagaaactaattagaaagggaacaatagcaagtagttttgtaccagtattatgtggctcagctttcaaaaataagggggttcagccattgcttgatgctgttgtcgattatttaccttctccacttgatgtgccacctatgaaggggacagaccctgagaacccagaagttataatagagaggtctgccaatgatgatgaaccatttgctggactagctttcaagatcatgactgatccatttgtgggaaccctttcatttgtgagagtgtatgcagggaagctatctgctgggtcatatgtgctgaatgcaaacaaagggaaaaaggagaggattggtagacttttggaaatgcacgccaatagcagagaggatgtcaaggttgctttagcaggggatattgttgcacttgcaggtttgaaagatacaataactggtgaaacattatgtgatcctgataatcctattgttcttgaacgaatggacttccctgatcctgtgattaaggtggcaattgaacccaagactaaagctgatgttgataagatggccactggtttgattaaactcgctcaagaggatccttctttccacttctcacgggatgaagaaatcaatcagacagttattgaagggatgggagaattgcatcttgaaattattgttgataggctcaagagggaatttaaggtagaagctaatgttggagcaccccaagtaaactacagggaaagcatttccaagctctctgaagtgaagtatgtacacaaaaaacagtctggtggacaaggtcagtttgcagacatcacagtacggtttgaacccatggaagcaggcagtggctacgagtttaagagtgaaatcaagggaggtgcagtgccaaaagagtatattccaggcgtgatgaaaggattggaggagtgtatgagtaatggtgtgcttgcaggctttcctgttgtagatgtacgtgctgtactagttgatggttcttatcatgatgtggattcgagtgtcttggccttccagctggcagccaggggagcttttcgtgaagggatgaagagagctggccctaggatgcttgaaccaataatgaaagttgaagttgtcacgcctgaagaacatctaggagatgtgattggtgatatcaactccagaagaggccagatcaacagctttggtgacaaacctggtggtctcaaggtggttgatggactggttccactggcagagatgtttcaatatgtcagtacactgcgggggatgacaaaaggccgtgcgtcctacaccatgcaattagccaagttcgacgttgtcccgcagcatattcagaaccagcttgctaccaaggaagaacaagttgccgcttaa-------------------------------------------------------------------------------------------------------------------------------------------------------------------------------------------------------------------------------------------------------------------------------------------------------------------------------------------------------------------------------------------------------------------------------------------------------------------------------------------------------------------------------------------------------------------------------------------------------------------------------------------------------------------------------------------------------------------------------------------------------------------------------------------------------------------------------------------------------------------------------------------------------------------------------------------------------------------------------------------------------------------------------------------------------------------------------------------------------------------------------------------------------------------------------------------------------------------------------------------------------------------------------------------------------------------------------------------------------------------------------------------------------------------------------------------------------------------------------------------------------------------------------------------------------------------------------------------------------------------------------------------------------------------------------------------------------------------------------------------------------------------------------------------------------------------------------------------------------------------------------------------------------------------------------------------------------------------------------------------------------------------------------------------------------------------------atggacgaaaggcagcaactttgcgaggcggcgagtagcggcgacatgaacaagttgaagactttgatagattccggagctgacgtttcctacttcgacggtgaaggcctcaccccgctcatgcacgctgccaagcacggccatgcctgcgtagtaaagtccctgctcgaagctggtgccccctggaacgccctctctccttccaacctctctgctggagattttgctatggaggctggccaccaggaggctttcgacaccctccttaataccgggattcaagctgagttggtactaggaaccattgcgaggaaagagaacaagattggtgattgtaacggggattacctggatgatagggttagcttcagtgaggataagctgatggactccaatagcaaggcagtcatgatggcatgggagaaaccattaatggaggctcatgctaaagctgtttgctcaaggggtggtcatatattgaacattggatatggaatgggtctcgtggatacggccattcagcaatatgcaccaactacacacaccatagttgaggctcacccagaagtttatcaacgtatgctttcttctggttgggctgagaaggataatgtaaagataatatttggccgttggcaagatgttataccacaacttgaatcttatgatggaattttctttgacacttatggagagtattatgatgacctgagagagttccatcaacatcttccttctttgttgaagcctgggggaatctactcattcttcaatggcctttgtggtggtaatgcatttttccatgttgtttactgtaacttagtttctttggaacttgagaatttaggatactcaacacagttaattcccttgcctgttaaggactgtttgggagaagaagtctgggatggtctgaaacacaaatattggcaactagatacatattacctccctgtctgtcagaaggatggtgccgaggtgaacgttcgacagcagctcaatcagttcatcaagagccacaagcgcgtctacaaatgggaggtcggtgacaccctcaagaagcttcgccaacgcaagctttactatcctgctctcaagctttcagaaactatgactaaaaggggaatgaacaagaccgttagtgatcaggccatacatcttgatctaattgccaaaactcgaggtattcctgctgcagaaaattttttcattgatcttcctgaatcttctaagaaccatctttgttatggtgccctactcaactgttactgcaaggagttgatgactgaagaagctcaagctcttatggaaaagatgaaggaactcaatctttctttaagctccatgtcttataacagcattatgacactttattccaaaactgggcagtcagaaaggataccggccataatacaagaaatgaaggccagcaatattatgttggattcttatgcgtacaatgtctggatgcgggctcttgctgctgctaatgatatctatggggttgaaagggttattgacgagatgaagaaggatggccgagttactagagattggaccaattatagcaacttggcatcgatttatgttgatgctggcttgtttgagaaggcagaaagtgcactaaaggaattagagaagataaattcctttaaagatctttctgcttaccagttcctaattacattgtatggccgaatggggaacctgctcgaagtttatcggatatggcgttctttaagactggcatttcctaaaactgcaagcataagctatctaaatatgattcaggtgttggttaacttgaaagatctgccaggtgctgaaaaatgtttcagggaatgggaatctcaatgctcaacttatgatattcgggttgctaatgttctcattggagaatatactaaacaggatttgctcgagaaggctgaggagctcaaggaacaggcccgaagaagaggggccaatcccaatgcaaaaacctgggagatctttcttcattattatttaaagaatggagaatttggttcagcggttgattgtgttgctaatgcaatatctgcaggtagaggggatggtggaaagtggattcccccacaagaaattgtcaacacctttatgaggcattttgagcaaaagaaagatgtagatggcgcagaaggttttctggatactgtgaaaagggctgtagatacgctagaggtggaggtgttagaatcgttgataagaacttacgctgctgctggaaggacaagccctgtgatgcgtcgtcggttgaaaatggagaatgtagaggtgagtgaggccagtaaaaagttgcttgagacgatatgtgtggacatggaattccggcgaacacccatcacctgctttttcttcctctacctcttggtttcttcccaggcgtccggcactttcagcccccggaaacacaaaatcgacggacccatcaaaactattgttgttgtggtcatggaaaaccgttcatttgaccatgtgctcggttggctcaaatccacccgacccgaaattgacggcttgacgggcaaggaatcgaaccggattttggtcactgacccggattcgcaggaagttttcgtctccgatgatgcttcgttcattgactctgatccgggtcactcatttcaggccattcgggaacagatattcgggtcgaacgagagcaacgcgaacccaccttcgatgaatgggttcgctcagcaagctgagagtatgatccctggattgtcgaagactgtcatgagcgggttcaagccggaagttctaccgactttcactgagttagcaaacgagttcgctgtgtttgaccggtggttcgcgtcggtaccggcgtcgactcagcctaaccggttctacgtccactcggcgacctctcatggcgccatgagcaacgtgaggaaggacctcatccatggcttcccacagaggaccatcttcgattcactggacgagagtggactcaccttcggtatatattaccagaatatcccagcgaccctgttcttcaagagcttgaggaagctgaagcacgtgaccaagttccacagctattcactgaaattcaagaggcacgcgaggttgggtaagcttccgaactacgtggtgatcgagcagcgttacttcgacgttagtcaattcccggcgaacgacgaccacccgtcgcatgacgtggcgaggggacagaagttcgtgaaggaggtgtacgagattctgagggcgagcccgcagtggaaagagatggccttgttgattacatacgacgagcatggtgggttttatgatcatgtgcctacccctgtttctggtgtgccaaatccggatgggataattgggccggacccatattacttccggttcgatcggctgggtgttcgggttccgaccatacttgtctcgccgtggatcgacaagggtacc
>Rhamnella_gilgitica
gcagaagctccggcgccggaaccctaccaggacccgaatgagatttctatgaaaggggtgaaaatcttgggtagacccctctaccttgatatgcaggccacgtcaccggtggaccccagagtcctcgatgccatgcttcctttctatctgtctcgatacggtaacccccattctcggacccatatgtacggatgggagtccgaccaagctgtggaaaccgctcgctcccaggtggcttctctcgtcggcgcttcgcctaaagagatcgtctttacctccggcgctacggagtccaacaacatctccgtcaagggtgtcatgcacttctacaaggataagaaacgacatgtcatcactacccagaccgagcacaagtgcgtcctcgattcgtgtcgtcatctacagcaggagggtttcgaaattacctaccttcctgtgggctctgatggacttgtcgacttagagaagctcaggtcagctattcgtcccgatactgggctcgtctcgatcatggcagtgaacaatgagattggtgtgattcagccaatggaggagattggcaggatttgcaaggagttcaatgttccattccacacggatgcggctcaggcattggggaagattcccatcgacgttgacaagtggaatgtaagtcttatgtctcttagtgggcataagatttacggacccaaaggggttggagctttgtatatgagacggcgtccgaggattcgtgtcgagccccaaatgaatggcggtgggcaggagagggggataaggagtggcactgtgccaacccctctggttgtagggatgggtgcggcttgtgagcttgcgaagagggagatggagtacgatgagaagagaattactgccttgcaggaacggttgcttaatggtatcaaggccaagcttgatggggttgtgatcaatggaagtatagagaggcggtacgctggaaatctgaatttgtcctttgcttatgttgaaggtgagagcttgctcatggggttgaaggaagtggctgtttcgagcgggagtgcttgtacaagtgcgagtttggagccctcgtatgtattgagggcattgggtgtggaggaagacatggctcacacttcgattaggtttggaattgggaggttcacgacagaggcagagattgatcgagcagttgagcttactgtacagcaggtggtgaagttgagggaaatgagcccgctttatgaaatggttaaggaaggtatcaatattaaggacatacaatggtcacagcactgatcccacgaaacaaacaccaaaaccagttctcaaaagagggttccgaagcgattcgtgaagagccaagtccctgaatccgttctgcaagatccggccttgaacgccgcaatagcactcctaccctccaactacaacttcgaggtccacaagtgtgtctggcgcgttcgctccactggagcctcgcgcgtcgctctccagctccccgagggcctcctcatgtactccctcgtcctctccgatatcatctccaccttcggcggcgcctcccactgctacgtcctcggagacgtcacctacggcgcttgctgcgtcgacgatctcgctgcctcagccctccaagccgacctcctcatccactacggtcacagctgcctagtccccgtccaggtcagcaccgtcccctgcctctacgtcttcgttgacatcttcatcgacgtcgaccgcctcgtccgcaccgtcgaactcagcctcaatccaacatcgtcctcgccggaacaatccaattcgcctccgcgatcagagaggccaaacccgaactggaaaatcgtgggttcgaggtcctgattccccaatcgaagccattgtcggctggagaagtcctgggttgcacggccccgaaggtcaaggaaacagtggcggtgtttgttgctgacgggcggtttcatctagaagcattcatgatagcaaatccagggataaaagccttccgatacgacccatatatcgggaagctatttttggaggagtacgatcaaaaggggatgagagcgtcaaggaagagcgcggtgtcgaaggccaaggaggtcaccaactggggaatcatattgggaactttaggaagacaagggaatcccaggattctggataggttggagaagaagatgagagagaagggtttcacttatactgtcgttttgatgtcggagattagtccggcgaggattgcattgtttgaggactccgtgggtgcttggattcagattgcttgtcctcggctgtccattgattggggtgatgcgtttcgtaagccgcttctgactccgtttgaggccgagattgctctgggatacatcccgggttggtgggagaaggtaatagtaaatcgggtgccggccgtacagttttagggtttaaccagtggcttatctcgaaccctaatttcgaccacaccgacgagaccctttcgttcttcgtcgattacttcggccgccggaaggatttcaaggcgacccacgatgtcattgttagtgtgcacggcgttgcggggcctaaaaccctggcttctgccattgatcggcttgtgagggctggtagacccactcaggcggtttcgttctttgagaggatggagaaggattacggcctcaagcgcgaaaaagaatcgcttaggttggtggtggagaagctttgtgaaaatgggtttgctagttacgcagagaaaatggtgaagagcttggcaaacgaattcttcccagatgagtatatctgtgatacgctgataaagggttggtgtgtggatgagaagctagaggaagcgaagaggttagctggggagatgtatagaggaggttttgagattggagcaacggcctataatgcaattcttgactgtgtatgcaagctttgtagggaaaaagatccttttcggcttcattcggaggctgagaaggtgttggtggagatggaccttaatggagttccaagaaatgtagagactttcaatgtgttgatcaccaatttgtgtaagatcaggaagactgaggatgcaatgaagctgttctacaaaatgggagaatgggggtgttacccaaatgcaaatacttttcttgttttgacaaacagtttgtatcaggcagctagagtaggagaaggcgacgaaatgattgacaggatgaagtctgctgggtatggagaagccattgacaagaaagtgtattatgggtttttgaagattttgtgtggaattgagagaattgatcatgctttgagtgtttttagaaagatgaagaaagatggctgtgaacctggggtgaagacctatgatttgttgatgaggaaattgtgtgctcataaccgcgttgataaagctaatgcccttttcaatgaggctgcaagtagaggaattgaattgacacccaaagcttatcaggtggatccaagatttatgaagaaaccaaaggctgtgaagaaggagaagaaaagagagacattgccggagaaaatggcaaggaagaggagacgcctcaagcaaatccggttgagttttgtaaagaaacccaaaaagatgatgcgccgttcttgtagaggccaaaatgctgccatccgcaagagccaacatgactgggcagctgcaactgttgaagacatatttttgcctattgaagcttaccacctctatgaccgccttgggaaacgtattcctcatgaaaagagattttccattccccgaattccagcattaattgagctctgcattcaagctggtgttgatatccccgagtttcccacaaaaaggagaaggaagccaatcatccgcactgggaagagtgaattcatcgatgctgatgaaagtgaactaccagatcctgtccctaaagctcctgagcaactgctattaactgaaatacctgattcagaagtaataggcccgtctgatgaagaagaaacaaccttgcttgctgaggaaacacttcgagcatgggagcagatgaggaggggagccaagaggctaatgaaggtgtattatgtgagagtttgtggctattgccctgaggtgcatgtgggtcccagtgggcacaaggcacagaattgtggcgctcataagcaccaacaaaggaatgggcagcatggttggcaggcagcggtgctcgatgacttgataccgccgaggtatgtgtggcatgttcctgatgttaatggaccaccattggaacgggagctgaggagcttctatgggcaagccccagccgtagttgaaatgtgtatgcaggcaggtgctgcagtgcctgatgaatacaaagcaaccatgaggttggatgtggggatcccttcttctcttaaagaagctgagatggttgtttga---ctctcctccttccgtcagacccgcctcgccttcgccgctgccaagcacaaccagacccaccaatcctcatccgcctcctcctccaacgccgatgccaccgccgactccattgcatccatcggcgacgacccactcgcggccgctagcggtcagctcatcgtcggcgttgagagccgatatcgggtcgtgtaccggcttgtcaacagcatttatgttctgggcatcaccaccgccgaccacgacaactccatcaatgtcttcgagtgcatcaacgtcgttaaccaggctgtcagcgtcatcgtcaccgcctgtcgcggtgtcgacgtaacccccgagaagctcagccgtaagtacgctgagatctatatggccctcgacattgtcctgaggggcgttagcaacatccgactcgccgcaatgctagcttcattgcacggagatagcattgccaagatggtgcattcggccatcgacactgagaacaagattcgcggagccgaaagttggaggttagtggaggggcaatccgttgagcaccaggcgagcattgacgcgttctcaaatgtgaggttcgaattgcctcccgagacgattgcagcaggggatgaggtggctgcgagcatagctcctgttgtgcagagcgatcaactggatcagaagcaagagaaggacgaggaaagtgaagcagagaaagatccatttgcggcgagcgataagattaatcagcccgaggcgctagttgctgggttcaagaaggataaggattcggatgtgtccaaggcattggcaggtcttgacgtgacaacattgccaccagcggaggcgacccaatcgacgcatattgccgtggaagggtttgaaggagagtatggtggaattgagtttggaaatgagcaagcttcacttggtgaaacttttgaaggattcagtgacgcttggggtggaggattggacccctctgattttgttggtacgacgaaagttaagaaacagcaaggtctcggtggacttgaattgctacagaccggagctgatcagctgatgctgctgctagtggtcaagcaggtactccacttgataatctggtgaagtctactgatatgaagggccccgagatgtacatttctgaagagattagcgctgagttcagggaatcattgcttgctagagttggattaatgggtgttgtttatttggaaactttgccgcccaaagcctctggtgataaagaaactgagttttcattccggattgagggtacaagcgcagttaagagatttgttatgcagagttctcgggttagtagtctcggcaatgggatgtttcatgtgaggaccgcagcttctgaagaacctttaccaattttgaagtatagtttgctaccaaggtcaacaccattacctttgagggttcgtcttataaaacgccagagtggaaccttactatctgtgatgatacagtatgtatcgaaccctgatttaccagcaccactgaatgatgtgacatttgttttgaagctaccagttgacccttcattgctgaaggtttcgcccaaagcagtcttgaataggcatgagaaagaactgaaatggcatgttcctgaaattcctttaaagggctctcctggacggttaagggtgaggatgcctattgaatctgaggaagatatgaccgtgtcgtatttcagaagtaatagcttcccgcgtagcccaattagtgcattcttcactcggaggatattgaaaagactgaaaaccattgtggcaattgggctgattgttggtatgattttggggtttttggttggcgtcatatttttctcctataaaattggagttgaagggaaagacgcggttatttcattaaaactacatgtggaagaaagcaattacgcggagaaaattggtgttaagcagtggatggatgaaaatgatttgcctggaatggtagatagctacactaccaagttttatgagactgtatgggaacagatagatagtttggcaatgcagtataatatgacagaatttgttaccgggattaagcattttgtgaataaacgacaggttaactcttcagtgtcttccacagccttaattagtccatcaccatacgcagagaagcttttaagtttaaggaatcgaattagtaatagggaatggggtcagatttataccgagatggatgccattgtcagagaacttatagtcaccagagaggatttggttgtaaaagcaaaagggtttgcccttcaagggttagatgtgtcacaacgtgtcttagctagtagtacatcaattctaggaggcagtgcaaaactcatgttctcttttggaaattctatcatctctggagcagctgaagttttcaactttgtttctcattcaatggtattcttttgggtcttgtattatcttgtcacaacagagtctggtggagtgaccgaacaagtcatgtgtatgcttccaatctcaaagttgacaagggttagatgtgttgaagttcttgataaagctgtttctggtgttcttttagctactgctaagattgcttttttccaaggatgtctcacttggcttttgttcagactttataaaatacatttcttatacatgtccactgttctttccattcttggtcctctgttgccaatttttccatat---------------------------------------------------------------------------------------------ccaatcttcatcgccactgagtctctgcactccatcctctcgtaccgcactctaattgatcacttccagtcctctctccccatagtctcaccctccatttgcaccccaatccgccagagccatgccgtttcatccacttcctctctgctcctcatgccttcttggtcctcatccccttctctcccttacataggcgtcaagctagtcacctacttccctcaaaattccaccttgaatttacccggcgtccacgccagttacgttctcttcagctccacaagtggccaaaccttagcttccatggatggaactgaactgaccctttacagaacctcatgcgtatccggtttagcttcaagaattctgtccagaaacgacagcaaagtcctcgtgatgatcggcgccggtgctttggcacctcatctgatcaaagcccatctcgtagcaagacccagtttgaagaaagtcataatctggaaccgcacggtggaaaaagctagaaacttggcagagaaattgcaagacagtgttggacttgatggggtgagtttcgaaagcaatggttgtttggacgaagtgattgaaatgggagatatagtgagctgcgcaacgaattcggaggtgccgattgtgaggggagagaagctgaagaaaggagcacacttggacttggtgggttcgttcaagcattcaatgaaggagtgtgatgatgaggcaattaggagaggaagagttttcgttgataatgaggctgcgttggtggaggctggtgagttggtgggtgcttttgagagagagatcattgctaaggaagacattggaggaaatttggtggagttgataagtggagggaaggctgggagaagaaattctgaggagatcactgtgttcaagtctgttggatcggcggtggttgatattctggcagcccagttggtgtatgagactcaatttcaacagcttcgcttgcctcccaaatatgcaacaacatagcctccatcttctccaaaccaacccacccccacccaccagttttggacgtcttggtttcagagctttcttccacagcggctcgaaaaggccgggtcttcctctacggtgtgggccgggagggcctcatgctcaaggccctctgcatgcgcctcttccacctgggcctctcggcccacttcgtcttcgacatgaccactcctcctaccgccaccaacgatcttctcatcgcctccgctggccctggcggattctccaccgtcgatgctatatgctccgtcgctcgatcctacggtagcagagttttgctactaaccgctcaaccggagtccggatcgtgtgtgaagcacgccagtgtcgtaggctacgtgccagcccagacgatggcgatgattcggatggtgg---agagaaatctcggcccttgcttccgatggggagtgtgtacgagggggctttgttcgtgttgtttgagatggtggtgtacaaattgggtgaagcactggatcagagccccgaagccgtacgagcccgccacaccaatctggagtgaagattattggggaaagtggcattggtcacaggtggtgcctctggtattggacagagcattgtgcgcctattccaccaacatggtgcaaaagtttgcttagttgatgttctggacaaccttggccagcatgtctgtgaaacccttggtggtgacccaaacacttgttacttcagtggtgatgtcacaaaagaggatgatgtccgtcgtgcaattgatttcatagttgataaatatggcacacttgatatcatggtcaacaatgctgggatgtcaggttcaccctgcaatgacatacgcaatgcagagttgtcagagttcgagaaggtatttgatttgaatgtgaagggagtcttcctaggaatgaagcatgcagctcggataatgattcctgcaaagaaaggaactatcatttctctttccagtgtatcgagcaccactggaggccttgggccacatccatacacagcttccaagcatgctgtgttagggctcaccaggaatgttgcagctgagctaggacttcatgggatacgtgtaaactgtgtctctccatacggcgttgtaacaggcttgtctttggctcacttgcctgaggacgagagaactgaggatgccgaagcaggtttttgtgccttcgttgggaaacatgccaacttgcagggagtggaattgacagtcgacgatgtagcaagtgctgtactctttttagcaagtgatgaatcaaggtatataagtggtgcaaatctcatggtcgacgggggctttacttgtgtgaatcactccctgcaagtctttagaaaaaatccatctttgtctgagcagctcaggcctttaaccaaaaccactctctctgacactcccaaagaccaagctaatctcttgtccaagccaaagtcgacttgggttaatcccgctaggcccaagcgttcggtaatttcccttcagaggcagacgcgttcttctcattcttacaatcctcaggttagagacctcaggcgctttgcacagaagctcaataacagttatatatctgaagctggttttgtctctgctcttgaagaaatcccacacccactcactagagataatgcgcttctgttgctcaacagtttgaaaccatggcagaaaacccatatgttctttaattggatcaagacccagaagttgttccccatggaaactatattctataatgtggcaatgaagtctctgaggtttgggaggcagtttcagctcattgaagaccttgctaatgagatgataagcaatgagattgagcttgataatattacttactctaccattattacttgtgctaaaaggtgcaaactttttgacaaggctgtggagtggtttgagagaatgtacaaaactggtaagatgcctgatgaggtgacttactcagctattctagatgtttatgccaatttgggtaaggttgaggaagtgcttagtttgtatgaaagaggtagagctaatggatggaaacccgaccccataacattctctgttttgggtaagatgtttggtgaaactggtgactatgatggtatcaggtatgtcttgcaagagatgaggtctcttgaagttcagccaaatgtggttgtgtataatacattgttagaggcaatgggtaaggctgggaagcctggtctagccaggagcctgtttgtggaaatgcttgaatcgggtctaagaccaaacgagaaaacattaacagcgcttgtcaaaatctatggcaaagccagatgggctcgagatgctatggagttgtgggaacagatgaggtctaactcttggcctatggatttcattttgtacaacacattgttgaatatgtgtgctgatcttggattggaggaggaagctgagaagctcttcgaggacatgaagcagtcggagcattgtaagcctgatagttggagctacacagctatgctcaacatatatgggagtggagggaatgctgacaaggcaatggaattgtttgatgaaatgtctgtggtgggtgttcagctcaatgtgatgggttgcacttgtttgattcagtgcttggggaaagccaggaggatcagtgacatggttagagtttttggtatttccattgaacgaggagttaagccagatgacaggctctgtgggtgtttactctctgttgtgtcattgtgtgagaatgaagatgatgaagataaggtggtatcttgcttggagcaggccaatccaagattggttgctcttgtcaaacttaactatttgggttatatccaggtttacacaacaagacagcggacgaatggtgcttggatgttcgatctctatccgtgggtgcggcgcacactgcactagaagagtggatgggaacactatgcaagattgttcagcggaaagaggcattgccagagatgttttcagctcaaactgggactggaactcataaattctctcagggactgggcagttcatttgctgctcatgtgagaaaacttgcaggggccagcagcctagcgccagatcttcaagcacaaattgatgagacactggaagagataactcctcgttgtgttttggaactcttaggcttacccctggatgatgagtatcgatcaaaaagagaagagggcctccatggtgtccgcaacattttgtgggctgttggagtagggggagcagctgcaattgctggaggattcacccgcgaagatttcatgaatgaggctttcttacgaatgacagcagctgagcaggttgatctatttgcagccacgccaagtaatatccctgctgaaagttttgaagtttatggagtggcacttgcacttgttgcccaagcttttgttggtaaaaaacctcatctcatccaagattctgataatctattccaacagctacagcagactaaggtaacagctctaggaaacattgactatacatccagcaaaaaccgtgagatagactttgctttagaaagaggtctctgttcactgcttgtaggagaggttgatgagtgccgctcgtggttgggcttggacagtgagaattcaccatatagaaatccatctgttgtagacttcgtcttggagaactcaagggatgatgatggcaatgatcttcctggtctttgtaagttgttggaaacatggttgacagaggtggtatttcccagatttagagacaccagagatatacagttcaaacttggagattattatgatgatcctactgtccttagatatttagaaaggctggagggtgctaacggttcacccttagctgctgctgcagccatagttaggattggggctgagtccgggttctccaacatctctcgacccggttgagttccagttggccgagacgtatcgggctgttccgaccacactctggcattcccttctcaagtctctatgctcctctgcctcctctattggtctagcttatgccgtcgtttcgtggctccaaaaacataacctttgtttctcctacgaattgctctactcgattctcatacacgcgctcggccgctctgagaagctctatgaggcgttcttgctctcccagaaacaatccctgacggcattaacatacaacgctttaatcggtgcttgtgctcgcaacaatgacctcgaaaaggcactcaatttgatgtccaggatgcgccaagatggtttccaatcggatttcgtcaattacagcttaataattcagtcattaacgcgttcaaacaagattgattccccaattctgcaaaagctttatagagaggtcgaatgtgataagattgagcttgatgggcagctactgaatgatataatcgtgggttttgcgaaagctggggataccaaccgcgctatgcattttctagcggtcgctcaggccactgggttgagccccaggaccgtatctttggtttcagttatatcagcattggggaattcaggtaggacagtggaagctgaagccatatttgaggaaatcaaagaaggtggattgcaaccgagaactcgagcatataatgcacttcttaaagggtacgtaaaggcaggctctttgaaagacgcggaatccatcgtgtcggagatggagaaaaatggggttgcaccagatgaacacacgtacagccttctcattgatgcttatgcgaacgcgggtagatgggaaagcgctagaattgtgttgaaagaaatggaagctagcaatgtgcagcctaattcctatgttttcagtaggatcttagctagttatcgcgatagaggggagtggcaaaaatcttttcaagttttgaaggagatgaagaatagtggtgtacaacccgataggcatttttacaatgtgatgattgatacttttggaaaatataattgtcttgatcatgctatggctacgtttgagcggatgctatctgaggagattcagccggacacagttacttggaatacgcttatagactgtcactgcaagtcaggacgccatgctagagcggatgagttgtttgtggaaatgcaggaaagtgggtgctcaccttgctccacaacatacaacattatgattaattcttttgggcagcaggagaggtgggatgatgtgaaaggcttgttagggaagatgcagagtcatggtttactgcccaatgtcgttacatacacaacacttgttgatatatatggacagtctggcagatttaatgacgccatagaatgcttagaagtcatgaagtctgcaggattgaaaccatcacccactatgtataatgccttgatcaacgcctatgcacaaagacccaaatcccaaaattggctcaaacccacctcacggaacagccccaaagttcaatccctcatgaagaacctcactgttctcgagcgagctttcatcggggcggccggtggcggcattgccggagctttcacgtacgtgtgtctgcttcctcttgatgccatcaagaccaagatgcaaaccaagggggcttctgagatttacaagaacgcattcgacgccgtggttaaaaccttccaaagcaaagggattctcgggttttacagcggcgtgtcggctgtgattgtgggctcgaccgcttcctccgctgtgtacttcgggacctgcgagtttggcaaatcgattttgtccaaatttgggaattacccatctgtgcttatacctccaactgcgggagcaatgggcaatattgtgtcgtcggcgataatggtaccaaaggaattgatcactcagagaatgcaagctggggcaaagggaaggtcttgggaggtgttgttgagaattttggagaaagatggtgtactgggtttgtacgcaggctactctgctacattgcttagaaacttgcctgctggggttctgagctattcttcgtttgaatatctgaaagccgccgtcttgagtaggacgaagaagagcaatttggagccaattcagagtgtgttctgtggggcattggcgggtgccatttcggcgtctctgacgacgccgcttgacgtggttaagacgagattgatgactcagggacatgtagaggccgtgaataaggtgtctgctgctatgtacactggggtttcatcgactgtgaagcagattttgaaggaagaagggtgggttgggctgacccgtggaatgggtcctcgagttcttcacagtgcttgtttttctgcactgggttactttgcatttgagacggctaggcttgcaatattgaatcagtatcttaagcagaaggaattgcaagatttctctgtt---------------------------------------------------------------------------------------------------------------------------------------------------------------------------------------------------------------------------------------------------------------------------------------------------------------------------------------------------------------------------------------------------------------------------------------------------------------------------------------------------------------------------------------------------------gtccaagaagctctcagatttctcaacaccctcttcgcctctcaagtcctttgccttggccggtcgcaaccttaccaaactcacacagaccctgaaatgggcaactcacccacaacccccacctcccattcccatcctcaccgccgacaccaccgacccaccatccctccaccgcctctgcacccaaaccaagctcattctcaactgcgttgggccttttcgcctctacggcgagcctgtggtcgctgcgtgtgctgaaaccgggtgtgattatttggatatatgtggggagccagagttcatggagagaatggaggctaaataccatgagaaggcggtggagacgggatctttggtgatttctgcttgtgggttcgactctgttccggccgaattgggtctgatgttcaattccaggcagtggattggtccggtgaaccgggtagaggcctacctgagcttggagtctgacaaaagggttgttgggaatttggcgacgtatgagtctgccgtgttaggtgttgctaatgcggaccaattgcaggacctaaggcggtcacgacccaaaagagctaggccagcgattcctgggcctcctcctcccaaagggccaactatagaacaccaaaagaatattggtctttgggctgtgaagctaccttcagcagattctgctgttgttcgaagaacacttgcaactctgacagaaaacccccatggtcttcccgggttgaacgagagtgccgagcaaattgaaaagaggaaagctttttggtcgacagtgaaggctgcacattttggagtgaaaataagctctaaatctctgttgggaatttttcgtttcatgacagttggaatattcatagggctcttgggtagatttgattttggcaggtggcttctcttaaaatttccctcatttttcagccttggatggttcaagaagaaaggtccttcagaggatgaggtgagaagtgcctcatttaagatgtggtttataggacatggtttcagcgacatcagtcttatttcacaaggaaattcaaaacctgatatggaaatagtaacaagagtgatgggacctgagattggctatgtgaccacaccaataattcttctccagtgtgctctcattgttctgaaccaacgtgctaacctaccaaagggaggagtttacacacctgggattgtgtttggtccaactgatctccaagaaagactccaacagaatggaatatcctttgatgtcatctcaaagcagttaaccaagctgaaagacggaattgcaatcggctgcgcgttcaaccacgcgatcctagatggaacttccacgtggcacttcatgagttcttgggcccagatctgcagtgggtcctccaaagtttcggtccaacccttctacgaacggactaagtcccgaaacacgcgcgtgaagctggatctcccagccgaaaccgccactcagagagagagtcttcaagttctcggaagccgccatcgacaagatcaagtcagaactcaacgcatcggacggctcaaagccattctcaacattccaatctctctctgtccacatctggcgccacatcaccattgctcgcaacctgaagcccgaggacatcacggtgttcaccgtcttcgccgattgccgtaaacgagtggacccgccgatgcctgagagctacttcggaaacttaatccaggccatcttcaccggcaccgccgctggactactgctggcgaatccgccggagttcggagcgtcgatgatccagaaagcgatagagatgcacaacgcgaaggccatagatgagaggaacaaggaatgggagagcgctccgaagatattccagtacaaggatgccggagcgaactgcgtggcggtcggaagctcgccgagattcaaggtctacgaggtggatttcgggtttgggaagccggagggggtgaggagtggctgcaacaacaggttcgacggcatggtttatctgtaccagggcaaggccggcgggaggagcatcgacgtcgaggttagcctggaagcttctgctatggagaggttgcagaatgacaaggacttccttctc---------------------------------------------------------------------------------------------------------------------------------------------------------------------------------------------------------------------------------------------------------------------------------------------------------------------------------------------------------------------------------------------------------------------------------------------------------------------------------------------------------------------------------------------------------------------------------------------------------------------------------------------------------------------------------------------------------------------------------------------------------------------------------------------------------------------------------------------------------------------------------------------------------------------------------------------------------------------------------------------------------------------------------------------------------------------------------------------------------------------------------------------------------------------------aagacagggaccctcactgaaggaaaaccttctgtttctgctgtgatttcttttgtttacgaagaatcagaaattcttcaaattgctgctgctgtagagaatacagcttcacatccaattgctaaggctatcataaataaagcagaatcattgaatttgagtgtcccaatcacaagccggcaattgacagaaccaggttttggaaccttagctgaagtagatgggcgtctggttgctgtcggtgccttagaatgggtgcatgaacgatttgagaccaaaatgaatgtctcagaccttctgactctagaacatactattcgtcaatcttctggagtgacatattccaattactcaaaaacaattgtttatgttggacgtgaaggcgaaggcattattggtgctattgcaatatctgatagtttgcgccatgatgctaaatttactgttactaggtcaattggtgaccttcctccggcgttgatatccgaaattctgaacagccttggtccaaaagagcttggtataatttcatgtgtatcaacaaatctgtgcaggcttgcagctgagcatcacgtttggaaggaattctattgtgagaggtggggccttccctcaatcccatcacatttggattcagaatcccttgagaagtcatggaaggaactatttgtggaaagggagtttagaagtaagacgtttttgggacgttatagtatagatgttctctatggccacactgaagctgttcgcacagttttccttttggcttcagcaaaactcatatttacttcaggttatgactctgttgtccgaatgtgggacgtggaagaaggtttggccattgcatcatcacgtccacttggctgcactattcgagcagttgcagcagatacaaaacttttggttgctggtggtactgatggctttattaactgttggagagcagtggagggtcttcctcacttgtttgaaattaggggtcctcacaaccagagtaccgagtttcgtctgtgggagcatgagggtcctataacttgtcttgctttggatttcaccaagatttatagtggatcatgggacatgactgttagattatgggatcgatcttcattgaagtgcttaaaggtcttgaggcatagtgactgggtctgggggctagtcccacgtgatactacagttgctagcacatccggttcagatgtgtatgtgtgggatattggtagtggggctctggtgactgtcatccataatgctcatgttggtaacacctactctattgctcgaagcctgtctggaaatttcctttttacaggtggagaggatggtgcaatacacatgtttgaaatcgtaagcaattgtcttgggactaaggttttgcaggtagcaacatggattcctcactcgggtcctgtgtattccctggcgtttgaatttccgtggcttgtttctgcttctagtgatgggaagctgtcgctagttgatgtgagaaaactgcttaggaccagcaagcaggctgtaggaaagaacgagtggagcagagtagtgtggagcctccacagaggatgttacatggacttgggaacaatctgttttctgtgaacattggtgctgatcgcatcgtatgcggaggcgaggagggtgtggttaggatatggaatttttcacaagctttggaaattgagcagagggtacgtgccttaaggggaatacgattggaaaatcggatgaggagacgtaagcttcagctagagatgggtaataaaggcggccggagtgatcaatgttcagttgcagccaagaagaattcaattaacggggttaggaatggtgtttggtataataaacgagggatgagtggcaagctgaaggcataagttctcaatgaaggtgttggtgctgattttgtgcagaaagagaaggttgttccacatggctttggttcacaggacgtcggttcaaggtgtgctagtttggatggagatgctgatcggcttgtatattttactgtactatcagaaagtggtaataagattgaacttgttgatggggacaagatattatctttgtttgctgtattcatcaaggagcaactaagcattcttaagaatagagatactaaattgggtgatgattatccatgttgtattggtgttgtacaaactgcttatgcaaatggagcatccacagattttctgaaacagcaaggcctagaagttgcttttactccaacaggagtgaaatacctacacgagaaagctgctcagtatgatattggaatctatttcgaagcaaatggccatggcaccatcttgttctcggagcttttcttatcctggttggaggcctcaaataatgaactttcatctgtttctaaagaggttcagaacaacaaaaggctgctttgagactattggcggtcagtaagttgatcaatcaagctgttggagatgctttgagcgggatgctcttggtggaggccattttgcgacacatgggatggtcaatacatagatggaatgagctttaccatgatctgcccagtcggcaacttaaggtgaaattatccaaaaggccgatgtttcatacgaccatcggggacagaagatgttatacgtgtatatgcagaggcatcgacacaggatgaagcagataggctagccaaatctgtggcaaacctggtggataagttccttggtttggttgaagagcttcgcgacaaagccacgtacaatactttctgtaaggacctcgaggacgccaacattttcattgggtctttgatttttgtggaggaacttgctctcaaagtcaaggctgcggtggagaaagaaagggacaggctagacgcagtcttggtgtttccttcaatgcctgaagtgatgaggctgaataaattgggttctttcagtatgtcacaactcggacagtccaagagcccatttttccagctcttcaaggggaagaagcagtctgctgggtttgctgatagtatgttgaagcttgtgaggactttgcctaaggtcttgaaatacttgcctagtgataaagctcaggatgctaggttgtatattctgagtcttcaattttggcttggtgggtcacctgataatttgcagaatttcttgaaaatgatatctgggtcttatgttccagctctgaaaggaactaagatggagtattcggacccagttttgtatttggatagtggaatctggcaccctttggctccttgtatgtatgatgatgtgaaggagtacttgaattggtataacactaggagggatgccaatgagaggcttaggagtccgaatgcacccataattgggttggttttacagaggagtcatattgttacaggagatgacagtcactatgtggcagtgattatggaattggaggcaaaaggggccaaagtgataccaatttttgctggtggacttgacttttcagggccggttgagaggtttttggtcgatccggttactaagaaaccttttgtgcattcggcaatatcgcttactggttttgctctagttggaggaccggcaaggcaggatcatccgcgggctattgaggctctgaggaagcttgatgttccttatattgttgcattgcctctggtgttccagacaactgaggagtggctaaacagtactttgggactgcacccaattcaggtagccttgcaagtggctcttcccgagctcgatggaggcatggagcccattgttttcgctggtcgggatcctagaactggaaaatcgcatgctctccacaagagggtggaacaattgtgtaccagggcaatcaaatgggctgaactgaagaggaagacaaagacagagaagaagctagcaatcactgtgttcagtttccctccagacaaaggcaatgtcggaacagctgcctatcttaatgtcttttcctccatcttctcagttttaaaagaactcaaaagcgatggttacaatgttgaaggccttccagagacttcagaagcattaattgaggaagtaattcacgacaaagaggctcagttcagtagcccaaacctgaatgttgcttacaaaatgggtgtccgtgaatatcaaagcctaactccttatgctacttcattggaggaaagctggggaaaacctcctgggaatctgaattccgatggagagaatctcctagtatatgggaaacagtatggtaatgtcttcattggggttcaacccacatttggctatgagggtgatcctatgaggctattgttctcaaaatcagctagtccgcatcatggctttgctgcatactattcatttgttgaaaagattttcaaagctgatgctgttcttcattttggtactcatggctcgcttgaattcatgcctggaaaacaggtgggaatgagtgatgtatgttaccctgacagtctgatcgggaacattcccaatgtttattactatgctgctaataacccatctgaagctaccatagcaaaacgccgcagctatgctaataccatcagctacctgacccctccagcagaaaatgcagggctttacaagggccttaagcagttgagtgaactcatctcttcttaccaatctctaaaagacacaggccgtggtccacaaattgtgagctcaatcatcagcacagctaaacaatgtaatcttgacaaggatgtggaactacctgatgagggggaggaaatcacagcaaaagaacgagatcttgtggttgggaaagtttattccaaaatcatggagattgaatcccgtcttttgccttgtggacttcatgtgattggtgaacctccatcagccatggaagcaatagcaactcttgtcaacattgctgcactggaccgtcctgaagacgagatatcgtcattcccatctatattagctgagacagtgggaagagagatagaggacgtttatagagggagtgacaaaggaattttgaaggatgtagagcttcttaagcaaataactgaggcatcacgtggagcagttacggcttttgtggagcgtacaacaaataagaagggtcaagttgttgatgtagctgataaactcagctcgatccttggatttggtattaatgaaccttgggttcagtacttgtcaaacactaaattttaccgggcagacagggacaagcttagaacattatttacgttcttaggagaatgtttgaagctagttgtggctgacaatgagttagggagtttgaagcaagcattggagggaaagtatgtggaaccagggcctggtggagacccaatcagaaacccaaaagttttgccaaccggaaagaatattcatgcacttgatccacaagctatacccacaacagctgcaatgcaaagtgcgaaggttgttgttgagaggttaattgagagacagaaggctgaaaatggaggaaaatatcctgagacggttgcacttgttttgtggggcacagacaatataaagacttatggtgagtccttggctcaagttttatggatgattggtgtattgccagttgctgatactctaggtcgagtcaaccgagtggaaacagtcagtttggaagagcttggaaggcctaggattgatgttgttgttaattgctcaggagtgttcagagacctctttattaatcagatgaaccttcttgaccgggcagtgaagatggttgctgaactagatgagccagcagaaatgaactttgttaggaagcatgcactggagcaagcagaaactcttggaattgacattcgagaagctgcaacaagagtcttctcaaatgcctcaggatcctactcttctaacataaaccttgctgttgagaattcttcatggaatgacgagaaacaactgcaagacatgtatttaagcaggaaatcttttgcttttgatagtgatgcccctggtgcaggaatgactgagaaaagaaaagtttttgagatggctttgagcacagccgacgcaacattccaaaatcttgactcctcagaaatctcactcaccgatgtgagtcactattttgactcagacccaaccaatctggtacagaacttaaggaaggatgggaagaaacccagtgcatacattgctgacaccaccacagcaaatgcacaagtccgtacactttctgagactgtgcggcttgatgcacgaaccaagttattgaatcccaaatggtatgaaggaatgatgtccagcggatatgagggtgtacgtgaaatcgagaaaaggctaactaacacagttggatggagtgctacttctggtcaagttgataactgggtttatgaagaggccaacacaacattcattcaagatgaggagatgttgaacaggctcatgaacagcaacccaaattccttccggaagatgctgcagaccttcttggaggccaacggacgtggctattgggagacttcagagcagaacattgaaaagttgaggcagttgtactcagaaatcgaagacaaaatcgaaggaattgaccggtaaatggcggtcgttgaccctcactcgttcaccgattcaactcacccgtttgccacccacatccacctctctctatacttcgaattcccttccttcaccatccacggctcggccctcatttccctcccgggtccttacaccggacctctctcacttgacactcgctctctcaccgttcactcagtcctcgaaccccgttccaatactccgcttcaattctcgctctctgctccagacccaatcaaaggcagccacctcaccgtctccctctccaaccactcctcggtcctcatcgtttactccacttcgccttcttcctctgctctccaatggctttcgccgcctcagacgtttaacaagacctacccgtttgtgtacacccaatgccaggccatccacgcgcgctcggtcttcccctgccaggacacaccggcggcgcgtgtttgcttcagcgcgcgcttgaatgttccgcgccagttgtcggctgtgatgtcggctcgacacatcgagaggcgtgctccaatcgctggcgaggctgcggagctggtctgcggcgattcgttgtggtgctcggagggaagggtggtggaggagtttgcgatggagcagccgattccgccctacttgtttgcgtttgcggttggggagattgcgttcagggaggtgggacccaggacgagggtctatgcggagtcggtgccggcggtgctggactcggcggccagagagttcgcgggcacggaggatattattaggcaaggtgagagattgtttggaccgtacgagtgggaacggttcgatttgttggtgttgccgccgagcttcccttacggtggaatggagaatccgaggatggtgttcttgactccgacggtgattaagggcgacgctagtggcgcgcaggtcgtggctcacgagcttgctcatagctggactggcaatttgatcacaaacaagaacagcgaacacttttggttgaatgagaattcaagtcaattgacactgaaacctttcttgattttctgaaaacaaacattcctggaatagaaaacgacattgacttagaattgtggactgagggtgttggtatccctccggatgcctatgaacctgtgtccagtttatatacaaagattgtgtcgcttgcaaatgaatttaacctgggtaggatgccaagggaggatgaagttgctgattggaaagggcaggaatgggagctctacttggagagcttgcccaaatctgttgaagcttcacagatcttgtcgctggatgcacactacaggctatcagaatcaaaagattacgaagtgaaggtggggttcctccaactggcaatttcttcaaagtgcaaagattactacgcagaggtggaaaaaactctgaaggaagttgggaggatgaagtaccttcgtccactatacactgcccttgtacaaggcactggaaaggaagaagaaaaggtttttgccaaaagggtatttgctgaggctcgtgaaagttatcaccctattgcacaaggtgttgttgagtccattctcatcaagcatgtgtagtacaggcataggttgccaggaggcagccctctcacaagggttgcccaagttctggttgctgccttcagaaagaaaaaagcctctttctctagcagtgagttaataggcttgtatgaggttcctggtaaacaatctgctataaagggtagtgcaaagatagcacatactgaggattttagatgtttggataaagcagctctgcaactgaaggaagatggtgctgatccaagtccttggaggctttgtactgtgactcaagtggaggaagtgaagatcctactgaaacttattccaataccggcttgtacaataatgctcagtatgatcttaacagagtttcttactctctcagtgcagcaggcatatacaatgaatacccatatgggacgtctgaaacttcctgtaacatgcatgccagtgtttcctggtctcagcatatttctcatactgtccatctattactcaacgtttgttccaatgtcccgacgcatcactggccatcctcatggtgcttctcagcttcagagggtaggcattggtctggcaatttcaattctagccgtggcatgggcaggcattttcgaaaggtaccggagaaactatgctataaggcatggatatgagtatatgtttttaaatcaaatgccgaacctaagtgcatactggttgctgatccaatattgcctgataggcattgctgaagtgttttgcatagtaggactattagaattcctgtacgaggaagccccggatgccatgaaaagtataggatctgcctacgctgctctagccggtggtttgggttgctttgcagcctccatactgaacagcattgtcaaatctatcacggggaatccagagaaaggccagccctcatggttgtcccagaacattaatactggcagatttgattatttgtactggctgcttacagttatgagtctaatcaatttctgcatttttctgtattctgcacatagatctggtgagtccaccactaccgtcgattggatggccgactccatcaacggtggatctctacgccacgtcgacctccacactggtaccaacggctgggcctcaccacccggtgaccttttttctctccgagccaaaaactactttacgaagcgaatgaaatctccctccggcgactatttattctcaccggccggtatggactggctcaaatccagtactaaactcgataacgtactcgctcgtccagataaccgcgtggcaggatcgcttcgaaaagcgcaagctctggggaagtcactcaagagcttcattttcgctgtgaatctccaagtccctggtaaggaccatcacagtgcagttttttatttcgccacagacgacgccgttcaaccgggttcgctactttaccggttcgttaacggcgacgacgctttcaggaaccaacggtttaaaatcgtgaaccggatagtgaaaggaccgtggatcgtgaagaaagcggtgggaaattacagtgcgtgcttgttggggaaggccttgacgtgcagttaccatagagggccaaactacttggagattgacgtagatatcgggagctcggcgatcgctagcgccattttacacctcgcattgggatacgtgaccagcgtgacgatcgacatgggttttctcgtggaggcgcaggcagaggatgagttgcccgagaggttggtcggtgcggttagggtttgccagatggaaatgtcgtccgccaccatggtagcacccattaggggcattctttctctgcaaagggcagctttagctcggaatcacagtgaaaagtggagaattggcttcagatccttaagtaccgaaggtgcaacttctgctgctactccacaacccccaccacctcccccccctcctgagaaaacccattttggtggcttgaaagatgaagaccgaatttttaccaacttatacaggttgcatgatccttttcttaaaggagccatgaaaagaggtgactggtacagaaccaaagatttagtactcaaaggtgctgattggattgttaatgaaatgaagaagtctggcctccgtggacgtggtggagctggtttcccatctggtctcaagtggtcttttatgccaaaagtatcggatggccgtccttcttatcttgttgtcaatgctgatgaaagtgaacctggaacttgtaaggacagggaaattatgcggcatgatccacacaagctattggagggttgtctgattgctggtgtgggaatgagggctactgctgcttatatctatataaggggtgaatatgtgaatgaacgtctaaaccttgaaaaggccagaaaagaagcttatgcttccggattattgggtaagaatgcatgtggatctggttacgattttgatgttcacatccattatggagctggtgcttatatttgtggtgaggaaactgcactcttggagagccttgaagggaaacaagggaagccaagattgaagcctccattcccagctaatgcaggtttatatggctgccccaccactgttacaaatgttgaaacagtagctgtttctcctaccattttaaggcgtggaccagagtggtttgccagctttgggaggaagaacaattcaggaacaaaattgttttgtgtgtccggacatgtgaacaagccttgcactgttgaagaggaaatgagtataccattgaaagagttgatagagagacattgtggaggtgttagaggtggatgggacaacttacttgcggtaattcctggtggttcttctgttcctttgatacccaagaacatatgtgatgatgttatgatggattatgatgcactcaaggcagtccagtcagggttggggactgcggctgtaattgtgatggataaatcaactgatgttgtggatgcaattgccagactttcttacttctacaagcatgagagctgtgggcagtgcacaccatgcagggagggtactggatggctctggatggtcatggaaaggttgaaagttggtaatgcaaagttggaagaaattgacatgcttcaagagttgaccaagcagattgaagggcacacaatctgcgcattgggtgatgctgctgcttggcccgtgcaaggtctaataagacattttaggccagagcttgaaagaagaatcagggagcgagcagagagggaattgctggaggttgctgcttaatcctcttcttcttcttcttccaaagccgtaaccctagctgacctttcgctatcctctacttgccgcgaggtcagtgaccttacactctcctcagtccagtcaaacatcgagtccctcatcctcaagattgcccactccataatctcaggcaatggcttcgcctttgacgtcccttcgcgttccgccgccaaccagctctacgtaccggagctcgatcgcatcgttcttaaagacaagtcttctcttcgacactacgccaacatctccaccgtccgtaagaccaccatcaccacccgcatcctccagctcatttaccagctctgcatgaagagcatccatgtcaccaagagagaccttttctataccgatgtcaagctcttccaagaccagacccaatccgattccgttcttgacgacgtctcttgcatgctcggatgcactcgttccagcctcaatgtcatcgccgccgagaaaggtgtggtcgtgggtcgcctaattttcagcgacaatggtgatatgatcgattgcaccaaaatgggcatgggcggaaaagccattcctccgaatattgacagagtaggggatatgcagagcgatgcactgttcatactcttggtcgaaaaggacgctgcttacattagattggctgaagatagattttacaatcggtttccatgcattatagttacggccaaagggcaaccagatgtggcaacaagattgttcttgaggaagatgaagatggagctgaagcttccagtccttgctcttgtggatagtgatccgtatgggttgaagatcttatcggtttatggatgtgggtcgaagaacatgtcctacgatagtgcaaatttaaccacccctgatatcaaatggctggggattaggcctagcgatttggacaaatataagataccagagcaatgtaggctgcccatgacagagcaggatattaagactgggaaggatttgttggaggaggattttgtgaagaagaatccagggtgggttgaggagttgactttgatggtgaagaccaagcagaaggctgaaattcaggctttaagcacttttgggtttcagtatttgtctgaggtttatttgccactgaagttgcagcagagagattggttgtgaatgccagtcttcaaaacccctttcaatggctactccgtcaaattcagtcctttctacgagacccgcatcgccgtcgctaccgcccagaactttggcatcctcgggaatggccgcctccacgttctcgacctttctcccacccccaattcccaacccatctccgagctcgctgcctacgacaccgccgacggcgtctacgacgtctcttggtccgagtcccacgattccctcctcgtcgctgccatagccgatggctcagtcaagctctacgacgtcgcactcccgccctcctccaaccccattcgctctctccatgagcacacccgcgaggtccagtccaccgattacaaccccgtccgtcgcgattccttcatcacctcgtcttgggacgacaccatcaagctctggactttggaccgacccaccagcgtccgtaccttcaaagagcacgcttattgcgtctactccgccgtatggaacccccggcacgccgacgtgttcgcctccgcctctggagactgtacggttcgaatttgggatgttcgcgagccggcctccaccatgatcatcccgggtcacgagtttgaaatcctgacctgcgattggaataagtacgacgattgcattatcgctacggcttcggtggacaagtcgattaaggtgtgggatgtgaggaactacagagtacctatttcggtacttaacgggcacggatacgcagtgaggaaggtgaagttctcgccgcatagaaggggcttgctgatgtcgtgctcttacgatatggcggtttgcttgtgggattacatggtggaggatgcgctcgttggacgatacgaccatcacacggaattcgctgttggggtggatatgagtgtgcttgttgagggacttcttgccagcactggctgggacgagcttgtttacgtttggcagcatggaactgacccaagagcgctagattttgtacggacgaagctgaaagagaaagagaatccggggaatctgagcgtctctgtgaaaatgtggaagaagcgcgaggttttcgtgatgaattccatcattgggcttcatctaaacaacaaggagttctctgtgtgtttgagcttgatcaaagaattactcaagcgcgattctaatgacccaattttgctttcgaagctcgggtacattcagatgcagattggcgatttagaaggtgctaagagctccttcaatcgggtcgaggggttgatggtagtaggaaggagagtaatgtgtcgctgaacgaggtccagtttcagaacctcgtgaatagaaacaaggcattggtttacatggtgggcaaagactatgtgtcggcggtgagagagtacgaggaatgcattgagagggataacggcgacatattggctctgaataacaaagctctttgcttgatgtacttgcgggacttgtcggattcaatcaaagttttggaaagtgctctggaaagggttcctacggtggctttggatgagactgttgttgtgaatttgtgtagtatgtacgagttagcttatgttaatcactccgacactaagaggacgctcagtaactggattgctcgtgttgctcctgatgattttgattcatcatgtactcggatatgaaccactcaaggtggtgttatgtggttcttcagggataaaggttttgatgataagagcatcaatgacatgttcaaaaagtgcaagcgtcttgagcgattgcaaagagaaagagcctctgaaaactggacttacttgaaaagcattggcattcaggagagaaagctaccttctgttgtgtcaaagtgccctaaaatccttactttaggtctacatgagaagcttgttcccacagttgaatgccttgccactcttggtacgaaacctcgtgaagttgcttctgctattgctaaattccctcacatactgtcccatagtgttgaagagaagctctgtccacttttggctttctttcaggcactcggtattcctgaaaagcagcttggcaagatgattttgctcaacccaaggcttatcagttacagcattgagacaaagctgactggtattgtggaatttcttgccagtcttggccttgccaaagatgggatgataggcaaagtcctggtgaaaaacccttttattatgggttatagtgttgataaaaggctccgccctactacggagtttctgaaatcaataggtcttgcagaattggaccttcagacagtggcaatgaactttcctgaagttttgtgtagagatgtggacaagattctgaaacccaatttttcttatctccaaagatgtgggttcaatgatggtcaaatagcaactttagttactggttatccccctattcttatcaagagcgtccaaaactccttggaacctagaatcaggtttttggtagaggtaatgggaagacggattgatgaagttgccaattttcctgacttttttcggtatggattgaagaagagattggaaaggggtcgcatttatcacgagacttatggatgccaaatgaacatcaatgatatggagattgtcctatccattatgaagaattccggatatagcgaaactgtgaataatccagagagtgcagaggtaatctttatcaacacttgtgctatcagggacaatgcagagcagaaggtgtggcagcgacttaactacttttggtttcttaagaggcattggaagagtaatgttgctagtgggaggtcgcagtccatgcgccctccaaaagttgttgtcttaggatgtatggctgagaggttaaaggacaagatactagatgcagacaaaatggttgatgtggtctgtggtcctgatgcataccgagatttgccacgattgctagaagaggtagattatggtcagaaagggatcaatactcttctttcactggaagagacttatgctgatattagtccagttagaatctctaaaaattcagtaactgcatttgtgtcagtgatgaggggttgcaataatatgtgctcattttgcattgttcctttcactagaggcagagaacgatcgcgtccagttgaatcaatagtgagagaagtggctgagctttggaaagaaggcgtgaaagaggtaacacttcttggccagaatgtaaacagctacaatgacacatccggggaagaagacaaagctgaaccaggatctaattggagattaagcgaaggcttttccagtatatccaaggtgaaaaaaatgggtttacggtttgctgatctcttacatcgactttccagagaatttccagacatgagattcagatacacatcaccgcaccctaaagatttccccgatgaattcctgtatttgatgcgagatagacataatatatgcaaacatatccatttacctgcacaaactgggagtacaacagtgctggaaagaatgcgtcggggatacaccagggaggcatacttggaacttgtgcaaaagattcggagaactattccagatgtggggataagcagtgatttcatatgtggtatggagcctttgtggaaacttttgtatttgttggagcctgctcccatttcattaattgtgacagcagtaggtgtgacatttggatctgcatttcgtgctctaaactatggaaaagaaatggagcgaaatcgcgatctatcagaagcatccatcattttagatcagtcccaagcactcatgatccctgtaatgagttcttttagtttgctgttgatgttttacctgttctcttctgtatcgcaacttctcaccgcatttacagccatagcctctgcttcatctcttttcttctgcctagctccttatgtagcctatttgaaggcacagtatgggttggctgatccatttgtgtcacggtgctgttcaaaatcaattacacgaatccaagggctgttattattgttatgttgtggtatagtagctgcttggcttgtctctgggcattggatattaaacaatttgttgggcatctctatatgtattgcctttgtgagccatgtgcgtcttccaaacattaaaatatgtgcaatgctccttgtttgtttgtttatttatgacatattctgggttttcttctctgagagattttttggggcaaatgtcatggtatcagttgcaacacaacaagcaacaaatcctgttcacactgtcgctactagttttagtcttcctgggatacaaatgataaccaaaaagctggagttgccagtgaagatcgtctttcccagaaacttgttgggtggagtaactcctggagaaagtgcctcagacttcatgatgcttggtcttggtgacatggcaattccagccatgcttctggccttagtcctctgttttgatcatcaaaggaacagggatccagtaaatctcttagatatacatccctcaaaggggcataaatacatttggtatgctctccctggatatgccattggactggttactgctttagcagccggtgttttgactcactcccctcaacctgctcttctttatctggtgatgaaactcgcgggactgaaatccgttgaaaacgctcacgacgagtcggtttgggcggccacgtgggtcccggcgaccgacgccagatccgccttgttgctcactggttcactcgacgagactgtgaagctatggaaacccgacgacctcctcctccagcgcaccaacaccggccactgccttggtgtcgcttccgtcgcggctcacccctccggccacattgccgcttcctcctccctcgacagctttgttcgtgtattcgacgttgacaccaacgccaccattgccactctcgaagccccgccctccgaggtctggcaattacgcttcgatcccaagggtaccattcttgcagttgctggtgggagtagtgcctcagtcaagctttgggacactgccacatggaatctggttgctaccctttcaattcctcgtccagaaggaccaaagccatctgataaaagcagcagcaagaaatttgtgctttcggttgcttggagtcctgatgggagacgtcttgcttgtggctcaatggacggaaccatttctgtttttgatgtagctcgcgccaagtttctacaccaccttgaaggtcatttcatgcctgtgcgaactctcgcgtattcacctgctgaaccccggctactcttttcggcctcagatgatgctcatgtgcacatgtacgatgccgaaggcaagaccatggttggggcaatgtcaggtcattcgagctgggttctgagtgtggatgttagcccagatggggctgctattgctacaggctcaagtgacagaactgtgcggctctgggatctcagtatgagggctgctgtacagacaatgagcaaccacacagaccaagtatggggagtgacctttctacc-ggaggaggggctggtcgacttgccagtgtttcagatgacaagagcatatcgctctatgactactcttga---------------------------------------------------------------------------------------------------------------------------------------------------------------------------------------------------------------------------------------------------------------------------------------------------------------------------------------------------------------------------------------------------------------------------ggcgacgccgtaagcccatcaaacacccgcgtgggctggattggaaccggagtcatggggcaatccatgtgtgcccatcttctcaattccggttttactctcaccgtcttcaaccgcacaatctccaaggcacaacctcttatcgaccgaggggcccacctggctcaatcccccttcgccgtcgcttcccaatccgacgtcgtcttctctatcgtcggctacccttccgacgtccgctccgttcttctggacccgaactctggcgccctcgccggccttcgtcctggtggagtccttgtcgatatgaccacctcggaaccctccctcgcagtcgagatagccagcgccgcagccaccaagggctgtgcctcaatcgacgcgccagtctccggcggcgaccgtggagccaaaaacggaactttggccatctttgccggaggcgacgaatcccaagttcgccgcttaaaccctctgttttcactcatgggtaaggtcaactacatgggttcaccaggcagaggacagtttgcgaagctagcgaaccagataaccatagcttcgaccatggtgggactagtggagggcatggtttatgcttacaaggctggtctcgatgtgggtttgtatctaaatgcgatatcaaccggtgcggctgggtccaaatcactggatttatatggcggtaggattatgagccgggacttcgaaccagggttctttgtgaatcacttcgtgaaggacttggggatttgtttaaaggagtgccagaacatgggacttgctcttcctgggttggctttggctcagcagctttatgtctcgctcaaggctcatggggaggggaatttgggtacccaagctcttattttggctctggagcggcttaacaatgtgtcccttcgaccttcaatggaccctccaccacccaagagctggagcatccacacccgacccgagatcatccagaagtacgagattctggagcgtgtaggctccggcgcctactccgacgtgtaccgggcccgtcgcctttccgataacctcatcgtcgcgctcaaggaggttcacgactaccagtctgccttccgcgagattgagtccctccagatcctccacaactctccaaacgtcgtcgtcttgctcgagtacttctggcgggaggatgaggacgccgtcctggtgttggagttcctcaggactgacctggcttccgtcatcaaggatgccaagaagagggaaggtggtgggattggtgttggcgagctcaagagatggatgctccagattctctccggggtcgacgcgtgtcatcggaatatgatcgttcatcgggatttaaagcccggcaacttgttgatctccgacgaaggagtgctcaagctggccgattttgggcagactggtggtgctacggttgtttcagctgaggatcttgtggcatcacggaaaggatcgtcatctgagattatcagccctgatgaaaaaatggctgctgtaactggattttccccttcaaaacacagtcatttctcttggtcaccagaatctggggattcattccctgctgagaacctttcaaggctggatgtgaggtcaccagatagattggtaggggagctgtattttcttgatgatacaatcacattgacgcctgaggaactgtcaagggcccctgctgaagtattgggaagaagtagccatgggacttcttatagggctactttggagaatgggatgttcttgacagtaaaatggctgagagaaggggtggcaaaacagaaaaaggaattcgccaaggaggctaaaaaatttgcaaacatcagacatccaaatgtggtgggtctgagaggtgctgttccacatggtaaccttaaagcaacaaacatattgttagatgggcctgatctgaatgctcgtgtaggtgattattgcctccaccgtctcatgacacaagctggcaccattgaacagattcttgatgcgggtgtcttgggttatcgctcaccagagttagctgcttcaaagaagccacttccctccttcaagtctgatgtttatgcttttggagtgatagtgttggagcttttaactggaaggtgtgctggtgatgtgatttctggtgaggacgggggggttgatttgacagattgggtgcggttgagggtatcagaaggtcgtggctcagactgtttcgatgctgcattgatgcaagaagtggggaatccagcagttgagaagggaatgaaggaggtccttggaatcgctttaagatgcataagatctgtttctgagaggccaggtatcaagactatatatgaggatctctcatctatttagcaggttcagaaggagcaatggcatggatataaacggcctcccagtgaacaagagtactctgatgaggttgaaattggttctaatatagaaccctcagaagaagaacttgctgacctgtcacaagcatgcggaaaactgtgggaacttgatacaaaccgtttggtacctggaaaggactatgaaattgattgtggagaagggaagaaggtcttccaaacagaagatgttgcccaaggaagcttatttaggtggctgaacgaagatatattcagaagacccactttttctcgtttttgttctcttttggataactacaacccaaatgcaggatccaaagaagttgtcacatctgaagagaagcaagagcaagttgcattcatggaagaaatcagcagaactgcacccattaagtaccttcacaagtacctctcatccaagggcattgtatctgaaaacttccaagattttaagagagtgatgactagtctctggtttgatctctatggccgaggtggtacatcctattcctcctcggcttttgaacatgtttttgttggagaagttaagcaacatggtgagcaggaggtttctggcttccataattggcttcagatggtggggaagcttgttctatatggcctagtgatggtttaatgcaatccatatcaacccaaagcactcttcgatgcctctcacggatgcttgatgaggcaatccatgccgatgttaccatcagcacagctgagggcaatttaagggctcacagagcaattctatctgcgagttcttctgtgttccaaagcatgtttcatcacgacctcaaggagaaagagtcttccacgatccacatagaagacatgtcaagggaatcatgtgtggcacttctcagttacttgtatggaaccattaaacaagaggatttctggaagcaccgactggcgcttcttggagcggcaaacaaatacgacataacagacctaaaagatgcctgcgaggagagcctcctggaagatatcaactcggggaatgtccttgagaggctgcaagaggcatggctgtaccagctgaacaagctgaagaaaggatgcttaatgtacctgttcgaattcggcaagatatacgatgtcagagacgaaatcaacagctttttcaggcatgcagacagggatcttatgctggagatgtttcaagaagtgcttacagtttggaagccagtatgagagatgccgcaccgagcccgaaccttgcctagggtttctccagagagagactttctcaacagagataatcgagagcatatcgccggaggatcttcagccgacggtgaaaatgtgcgtggactgtctccagtcgccgtcggtcgccgtgaagcgatccgctgcggcgaagctcagattattagcgaagaacagggccgataaccgtgttctgattggcgagtccggtgcggtacctgctctgattcctctgcttcgttgcagcgatccgtggactcaagagcacgccgtcacggccctactgaatctctctctacatgatgtaaacaaggcgctgataacgaatgccggagcgataaagtcactggtctatgttctcaagtctggcaccgagacttcgaaacagaacgcggcgtgtgcgcttctaagcctggctttagttgaggaaaataagagctcaataggggcttgtggggctatcccgcctttggtttcgttgttgctgagtggatctacaaggggaaagaaggacgctttgacgacgctgtacaagctctgcaccataaagcagaacaaggaaagggcagtaagtgccggtgctgtgaagcccctggtggctttggtggcggagcaagggacggggctagcagagaaagcaatggtgatcctgagcagcttggctgcgattgaggaagggaaagatgctattgtggaggaaggtgggattgcggcgcttgtggaagccattgaagacggttcagtgaaagggaaggagttcgcggtgttgacgctgctgcaactgtgtgctgacagtgtgaggaacagaggttttctggtgagggagggcggaattcctccattggctgctctttctcagactggaagtgttcgagctaagcacaagtcttcatccaaaagctatatctgggtcaatcccagtagccccagagcttcacagcttcgacggaaatcctatgattccaggtacactaatctagttagagtagctgagtctttgaactcctgtaatccaactgaggatgatgttttcaatattttgagggttttaggtgataaaatagtagaacaagatgctgtggttattctcaataatatgttgaatccagaaaatgcactgcttgctcttaagttctttcaaagtaaaatgaaagttaagagggaggtcattctttacaacgtaaccttaaaagtgtttaggaagtgtaaggatatggatagagcagagaagctgtttgctgaattgatcgatagaggtgttaaacccgataacgttactttttcgactttgattagttgtgctaggttatcttcttcgcctgataaggctgtggagttgtttgagaaaatgcccagttttgggtgtgatccagatgaagtgaccttctctgcaatgattgatgcctatgggcgtgctggtaatgttgatatggctttcagcttgtatgaccgtgctagaactgagaaatggcgcattgatcctgtgacattctctactttgattaaagttcacgggcaatcagggaattttgatgggtgtttgaatgtctatgaggagatgaaagctataggtgctaagcctaacttggttatttacaacaccttattggatgctatgggtagagctaagagaccttggcaggccaagaagatttaccaagagatgaatgacaatggattttcaccaaattggataacctacgcagctctcttgcgggccttttgtagagctcgatatggtgatgatgctcttaacgtgtatagagagatgaaggagaaggggttggagttgaatgtgattctctacaatacacttttagcaatgtgtgctgatattggttatgctggtgaagctattgagatctttgaagacttgaagaattccagcactgagcctgacagttggacattttcatcaatgattactatatattcatgtagtgggaaagtctctgaagctgaggcggtgttcaatgagatgatggaagcgggttttgagcctaatatatttattttgacctcacttatccaatgctatgggaaagtaaagcatactgatgacgttgtgaggacattcaatcggctcttagaactaggaataactccagatgaacgtttctgcggttgtctcctgaatgtgatgacccaaaccccagaggaagaacttagtaagctttctgattgcattgaaagggcttctccaaagcttgggcatgtggtaaaacttttgctagaggagggtgatgggagtgagaattttaagagggaagcctttgagcttcttgattcaattggttctgatgtaaagaaggcttactgcaattgcttgattgatctatgtgtgaacctcaatatgctacaaaaagcatgtgagctactggaactggggcttacactagagatatacacagatatacagtccaggtctccaacccagtggtctctttatctgaagggtctatctcttggggcagctcttactgcattacatgtttggataaatgacttgtctaaggctttggaatctgcggaggagttgccaccattgcttgggatcaataccggacatgggaaacacaagtactctatcaaaggtttggctaccgtgttcgagtcacatttgaaggaattaaatgctccgttccatgaagctcctgatcaagttggctggtttttgactacaaaagttgcagctaagtcgtggttggaatctagaagttcgtctgaattagttactgccgaacaacaaaaggaagaaagcttacttgctgggagagggatcatgttctatcgtgcattagaagcagttccttttcagggtaatggagataagatcaaacttcctccttcttgcttcacagagttgtctgatcaaggagcttttgataagggacccctgtattttcaactgactctaactcatcataagataaatggtcgaactacacattcaggtgttttggagttcactgcagatgaaggtaccgttggggttcctcctcatgtgtggcagaacttattcccaacaaacacaccaaatattagtttgattgaagttcgttatgtctggctgccaaaaggaacttatgcaaaacttcaacctgatcagctcggcttttctgacttgcccaatcacaaggctatccttgagacaagcctaagacagcatgccaccctttctgaagatgacatatttacagttaattatggggaactgatatacaagttacgggtgcttgaactaaagccctcttcaagtgtgtccgttctagaaactgatattgaagttgacatagttggtcctgattcatctctggagaggacagaacagaatgtcctaatgccactcacatttggaaaaccagaatctggaatagttgatgaaggaaattacatgtattacaagttctcaatggataatgatatttgggagagagttgtctctgagggtgctcacgttgaagtaagggtagaagcagagacagatggtggtgatactgatctttacatttccaagcatcctctcctcttcccaacccggcaccagcatgaatggtcttcccatgacattggttcgaaggccttgatccttagcactaaagataagagctttggattaggtaattacagtgttggcatttatggctttaagggaagaattaagtaccatatatttgtgagtgttcaggatggccatcatagtaaagtaggtcaacaggctgcatcttcctcatcatctatggagatagatactgtagaatgtaagaactgcaagcatcatatacccagtcgaactatagcactgcatgaagcctattgcagcagacataatgttgcttgtcagcattctggctgtggagttgtccttagggtcggcgaggcaaagaaccatgtgcattgtgacaaatgtgggcaagcctttcagcaaggggaaatagaaaagcacatgaaggtgttccatgagccacttcactgcccatgtggtatagtccttgagaaggaagagatggtgcaacaccaatcatcattttgtcccttacgacttgttgtatgtagattttgtggggacatggttcaagctggaaattcagctatggatgttcgggatagaatgagaggattatctgagcatgaaagcgtttgtgggtcaaggactgctccttgtgattcatgtgggcgttctgtcatgttgaaggagatggacattcatcagattgctgttcatcaaaagaacgggcataatcttgtaaatcttataagcaaccgctgcttcgcagtgtttgtgttctcagtgctcatatttacggtgattgccatcacctaccaacccccagatccatggttggagtcagctcccgccatgaccaaactcttcacccaacgcgagaacgccaccttcaagaacgacatctccatcctcagaaccgggagaggatgtgtcctggaggtttcggaataagaaagagaattcttggaggaagtacagggattttaggagatttaagtttggatttgacgagaattgttcgtataaagtggtgcacgcaagtgggtggcattcaggtatcaatgcacgtcgctctagagacgaggagataaacgacaccatcccaagtttgggatcggagatgaactttaggaaagggaggtacttgtactattctcgtggcggtgattattgtaagggaatgaaccattacatgtggagtttcttgtgtggtttaggtgaggctatgtatttgaatagaacatttgttatggatttgagtatatgcttgtctgcgacttataatcctgctaataaagatgaggaggggaaggattttcgatactattttgattttgagcatcttaaggaggttgcctcaatcgttgaggagggtgaattcctaagagactggaggaagtgggatcgcggccataagaggaaagttccggttaggaaggttgtgagctataagaccacaccaatgcaactgaaaaaagataggaatgccattctatggaggcagtttgatgctccagagcctgagaattactggtacagagtttgtgaaggacaagctgctaagtatattcagagaccatggcatgctttgtggaaatcaaagagattaatgaatattgttacagagatcagtggcaaaatggactgggattttgatgctgttcatgtggttcgaggagagaaggcacagaataaggagctgtggccgcatctggattatgatacatccccagacatgctccttcagaagcttaaagaaatgattcaaccttggaggaatttgtatgtagccaccaatgaacctttctataattacttcgataaattaaggtctcagtacaaggttcatttgcttgatgattacaaagaattgtggggaagtacaagtgaatggtacaatgagactaagctcttaaacgatggtcgagcagttgagtttgatgggtacatgagagttgcggtcgatactgaggtcctttacagggcaaagaaacgcgtggaaacattttataatttgacaaaagattgcaaggatggaatcaatacttgctgaaacccacaggacgaccctgctttttccctccctgaaatcgtcatcttccggtcgtcctcttcgtcttcctcaccctcgcagtcctcatcagaaaacgaagacgtttccactctacaccctaaccccaacgtaattaccaccaaaaacccatcacacccacctctctatatcagcccggagccacacatctcgacccagttctacaccttcaacccggagtcacacggtctgatgattcgctgcctcctcgagcgccgcctggccaccccattcgagatccgcgccgccacgccgcgagccgtcctcaagtcctggcgcgctgtttggaaggaccgcaacgaggacacggcttacctaaccgcttggaagcggatccaggacaagctcgctgcacacgtcgaccataatggtaatgaatttctctgctttaagaacaacacccagcaattcgtttcccatattaaccagtggcaggacattgtcatgagctaccatagcgataccgatttgaagcatttagctcttaaggataccgttgatagaattaagcaggtgtggaccgtaggtgctaagttttatggcatacctgaaagttacattagggtctgtattgctgcctgccctgtttgctcttcagcctcttctggggcagctggtaggagtaaaagacgtagatttgagtatactgagtcctttgatgtgcctgcaaaagaagtgcctcataggcttcaacaattggctgccaagcacaaggttgtgctttgcattaggcagaaatatattaggtataagccctttatggctgaggtcaaggactatgcttgtcatagggcaggcgaaccggctgccaagaagtccaaaattttgaagagagaaccatatgcatccaagcgttgcgggtgtggattccgtattcgggccattgttcccattgcgaattacaacgataaggacaagacttttgtctatcaagaggaagggatggctgtgtttaaattgtatgctgtgcattcaggacatgaaccaggacccttggatggaaatgccaggattatgcatcgggttgtggggcacaagggaggttttttgatggatcaagagacggtttatggggtgagtgaggaaatggagaacgagggctttggattgcttgggaaggaagaagggaatttgaatctttctattttgcagcaggtgcaggaattgagaggtgaagttgggttgctagaagcgaaaattgcaaaagttccaagagaactgttgggttcagtgtctcaagaattgtttgatattgtgaataaagttaggcatttgagggaggagtgttcaaagccacttgggttgctccaggacaagcctcattcggatgatgtgttggttggggaggatgaattggcacattggagtgatcatcaccatgaacgaatatatggggatggcaaggacactgaattgattgaggatgatgaagatagttttgggagaactcttagggatgttgttccttgggaccagatgagaacagattgtaggaatcaaaaagatctcatgaatgagacttgtaaatccgaaaagtggttaaaatgcagtaactttgatgagaagagtattcttgattgcgaggatacaaagctaaccaagcccttaagacacgatgagagtatagttgcagatgtaggtcttgtcggtatacaggttgatagtttttatcaagataattcaaaatggtatgattctccatgtggattggactctggtgctgattgtgaggatagtggattcaggcatggggagattgtgtagttccgtcctgatcagtttacgtacaacactttggtcaatggtttgtgcaggacagggcatgttaagcatgctttagagatcatggatgtaatgcttcaggggggattcgatctggatatttttacttacaactcattgatttctggactttgtaaatcaggtgaagttaaagaggcagtggaaattctggaccagatggtttcaagggattgtgccccaaatactgtcacatataatactctgattagcaccttgtgcaaggagaaccaagttaaagaggcaactgaactggctcgtgttctcacaagcaagggaattttacctgatgtttgtacattcaattctctgattcaaggtctctgcctgaccagtaatcacaagtatgctgtggaactgtttgaggaaatgaagaataaagggatccaacctgatgagtttacttacaacatgttaattgacagctactgttctagagggagactgaaggaagctttgaacatactgaaagaaatggagtcaaatggctgtgcacgaaatgtggttgtatacaatactttgattgatggattgtgcaaaaataagaggattgaagaagcagaagagatttttgatcagatggagctccaagggatttcaagaaatgcagtgacttacaacaccctcattgatggcctttgtcagagcagaagggtggaggaagcttctcagctcatggatcagatgataatggaaggcttgaaacccgacaagttcacttacaattccttgctcacatacttttgcagggctggggatattaaaaaggcagcagatattgttcagactatggcttcaaatgggtgtgaaccggacattgtcacgtatggaaccattattggggggctgtgtaaagcaggtagaattgaggttgcaagtaggctccttagaagtgttcaaatgaaaggaatggtcttgactccacatgcttataaccctgtactacaagcactattcaagcgcaagagaacaaaagaagccatgaggctttttcaagaaatgatagagaaagctgagcctccagatgctgtatcacataagatagtctttcgtgggctctgtaatggtggaggaccaatcggagaagctgttgattttatggttgaattgatggagaagggatttttaccggaattctcatcatttgttatgctggccgaaggactttgtgctttatctatggaggaaaccctaattaagcttgttcatatgatcatgaaaaaagcagagttgtcaggcaatgaagtttccatgataaatggttttctcaagatcaataaatttcgtgatgcattggccacacttggtggtattctgaataaccgaaagcccaagaaagctaactcctacagctccgacgagttccccgttgatgaaaccttcttggagaatttcggtcccaaagagaaagaaactgaggatgaagctcgaagacgcaactgggtcgagcgtggctgggctccatgggaagaaatcctctcccctgaagctgatttcgcccggaagagcttgaacgaaggcgaggaagtgccgcttcagtcccctgaagccattgaagcctttagaatgttgagaccgagttacgtaaagaagaaaatagcagagatgggtctgaccgaggacgagtactacaggaaacagtttgagattaagggtgagataccggagccattaaagacggtgtgggcgggaccgttggttgtgaggctcttgccaccgagagattggccaccgaggggctgggaagttgataggaaggagctggagtttataagagaagcgcataagttgcaggcggagagagtgagtttggataagttggaaagtgaggtgagaacggatacggatactatgtgtttggataggtacaaaatgttcttgaagcagtataaggaatgggttgccgcaaacaaggataggttggaagaagaatcttataaggtt--------------------------------------------------------------------------------------------------------------------------------------------------------------------------------------------------------------------------------------------------------------------------------------------------------------------------------------------------------------------------------------------------------------------------------------------------------------------------------------------------------------------------------------------------------------------------------------------------------------------------------------------------------------------------------------------------------tttggagaaatggagaaagtcttaaattatatggctgaggaaggggtggttcccaatgttgtaacctacaacactgtgatggccatttacttggagcaagggcaagctgctaaggccctgaatgttctcgaggagattcaagagaaaggcttcaccccatctcccgtgtcctattctacagccttgttggcttatcgaagaatggaagatgggaatggagctttaaagttcttcattgacatccgagaaaagtatcataaaggggagataggtaaggatgctgatgaagattgggaaaatgagtttgttaagatcgaaaactttacagtcagggtttgctaccaagtgatgcggtgctggcttgtgaaggattatgacctgagcaccaaggtgttgaaacttctcatagaaatggataatgctggcgttacacttggcagtgccgaacatgagcgccttatatgggcttgtacccgtggggaacattatattgtggcaaaagaattgtatgataggataagagaaagacgttttgagataaggttatctgtgtgcaaccatgctatttggttgatgggaaaagctaaaaagtggtggacagctttggagatctatgaggatttgttggacaaggggccaaagccaaataacatgtcatatgaactaatagtgtctcacttcaacgttcttctgactgcagctagaaaaagaaggatttggaaatggggagtaagattgctcaacaagatggaagagaaaggcctaaaacctggaaataaggaatggaatgcagttcttattgcctgttccaaggcttcacaaacttctgctgctgtgcagatttttaggagaatggtggaacaaggtcaaaaaccaacaatcatttcctatggggcattgcttagtgcccttgaaaaggggaaactctacgatgaggctcgccgtgtgtgggatcatatgattaaggtgggtgtgagaccaaacttgtatgcctacacaattatggcctctgttttctccggacaaggaaagtttaatatggttgataccgtcattcatgagatggtttcatcaggtgttgagccaacagtcgtcacgtacaatgcagttattagtgcctgtgcagtgaatggtatgagcactgcagcatacgactggtttcaccgcatgaaagttcagaacatttctccaaacgaggtttcttatgaaatgctaattgaggcgctagcaaaggattgtaaaccaaggcttgcatttgagttgtatttgagggctcaaaatgagggcattcgcctctcctcaaagaacgaccaagatgactcttctggaatggctcaggccttccacatatcttctagcactgcttctgccatttcgatatgcatagcatttgcagctctcactcttccgttgtttatgtcgtccctggggcagggcttggccttgaagacaaagttgttgtcgtatgcaacgctactgtttgggttttatatggcttggaatattggagccaacgacgttgctaacgccatggggacttcagtgggttctggagcattgacactccggcaggctgtaataacggcagcggtgttggaattctcaggggcattgttgatggggacgcacgtgaccagcacaatgcaaaagggtattcttgttgctaatgtgtttcagggaaaggatactctgctctttgccggtttgctctcctctctagccgctgctggtacttggctgcaggttgaatgtaatgtttcatatgatttctcatcagatgaaaaaccattgttggaggataaaatagtctctgtgcttggttgtatggtttccctcctgaacaaagggagggaagatgttctttctggaagagcttccattatgaattcatttagcattgcagatgcaagtataatggatgatgagcttcctccacttgccaatttcaggcgtgagatgaaaaggtgttgtgagagcttgcatgttgcccttgagaactatttgatgcttggtgatgatcggagtttggatgtttggaggaaacttcagagacttaagaatgtctgctatgattctggttttccccgtgaagaggattatcccagccagatgctgtttgcaaattggactcctgtgtacttgtctacttctaaagaagaaatgggatccaattctgaggttgctttctggtggggtggccaggtaactgaagaaggtctgaagtggttagtgaagagagaatataaaaccatagttgatctacgagcagagaatgtaaaagataacttttaccaagaagccataaatgaggctattgcatctgggaatattgaattggtcaaaattccagttgaagttgggactgcaccttcaatggagcaggttgaaaagtttgcatctttagtttctgattgtagcaagaggcctatctatctccatagtaaggaaggaatttggagaacttctgccatggtctccagatggaggcagtacatgactcgc------------------------------------------------------------------------------------------------------------------------------------------------------------------------------------------------------------------------------------------------------------------------acacctactaccctgaagctcaacaagtacagctcgcgcatcactgaacccaagtcgcagggtgggtctcaggccattcttcacggcgtgggtctctccgatgacgatttgtgtaagccccaggttgggatatcgtcggtttggtacgaagggaacacttgcaatatgcacctattggagctctctgaggctgtgaaagaaggggttagagaagccggcatggttgggttcaggttcaacactgttggggtcagtgatgctatctctatggggacaagagggatgtgctatagtttgcagtctagggacttgattgctgatagtattgagactgttatgggtgctcagtggtatgatggcaatatttctattcccggttgtgacaaaaatatgccaggtacaatcatggcaatgggccggcttaatcgaccaagtatcatggtatatggtggaactatcaagtatggagaatatgttagcggatccataagtgatgagcagaggaagattgtagtccataactcttgtcctggggcaggggcttgtggtggaatgtatactgcaaacacaatggcctctgccattgaagctatgggaatgtctcttccatacagctcttcaacacctgctgaagacccattgaagttggatgagtgccgtttagctggaaagtatcttctggaattgttaaaaatggacttaaaacctcgagacattatcactccaaaatcacttcgcaatgcaatggttattgtcatggcactgggtgggtccaccaatgctgtgttacatttgattgctattgcaaggtctgttggtgtggaattgactcttgatgactttcagaaagttagcgatcaggtcccctttcttgctgatctcaagccaagtgggaaatatgtcatggaggatgtccacaagattttgcagggaaaagtcgtggttattagaggagagggacctaagggagggcctggcatgcccgaaatgttgacaccaactagtgcaataatgggagcaggtctagggaaggatgttgcattgttgacagatggtaggttttccggcggttcacatggatttgttgtaggccacatatgtcccgaagctcagatggatcctctctcggccttgcgcgacttcaccatccgaggcgagctagatcagatcgtccgagtcaacgacgagttccgcttcggctccgactatagcttcccttgctcggcggagaccgcctatcgctctaagcaaggcaatctctataccctcgaaactctggtgtattacgtcaaaaaccaccacgtcaagcacaccgattacctccagaacgcacgcacacaggggatccctctcgtcaccttcactgatcgaaagcctctccttgattatctcaccggcaaggtctcaacttccgattctatcgaattcaaggaaaacgagaccgtcgactacattacgctgattagaactggcgaacggccgttgaaggatcgtgaggctctgttggaatgcaaagggaggaatttctacggtgttctgacggcgtcgacaaggcgcgaggaggaacgacagcgtttggagtcgcaccagaggaaggacgggttggttgctaagagtaggctaatgggtgcggacgagaggggtatgggagggtacggagacgagttgggatacgatcctacgcccaaagccaaaatgcatttgaagggtagcaaaattggtgaaggcgtgcccataattctggtgccgagcgcgttccagactctgattaccatttacaatgtgaaggagttcttggaagatggagtttttatacccactgatgtgaaggcgaagcagatgaagggtgcgaagccagactgtgtgactgtgcagaagaagtttagcagggatagggatagagtggtcactgcttatgaggtgcgggacaagccctctgctttgaaggcggaggattgggacagggtcgtggcggtttttgtgttgggcaaagagtggcagttcaaggattggcctttcaaggaccatgttgagattttcaacagaattatggggtttttcatgcgttttgaagatgatagtgtggagtcagctaagattgtgaagcagtggaatgtaaagataatctcgatcggtggacacaaggggtttgataagcagatatggcaggttgctgaatataaaaaagatggcaacccatctattacttttaagtataaaagtcgtgatggggaagaaggttacccaggagatgtttcactgactgcaacttacacactcacatcaagcacaacaatgaggcttgacatggaagcagtgcctgaaaacaagcccactccaatcaatttagctcagcatacctactggaacttagctggtcacaactcaggggacatacttgaccattcaattttgatatgggcaaaccacgttacccctgtcgacgagaacactatcccaaccggtgaaatcatgcccattaaaggcactccttttgacttcacaacggagaagaggatcggcgatgatatcaaggaggttggcatgggatacgaccacaactacgtgcttgactgcggtgaagagaaatcgggtttgaaacatgctgcgaaagtgagggatccttcaagttcaagggtgctaaacttgtggaccactgcccctggaatgcagttttacactgcaaactatgtcaatgggattaccggcaaaggaggtgccgtttacaacaagcacgcgggtctctgtttggagacgcagggattccctaacgcgatcaaccagccaaacttcccctctgttgttgttcaacctggtgagaagtacaaacacaccatgttgttggagttttcaatggacactttactcaaaacacataataagcttgaattcttgcatccactccatgggttttcagagaaagtgagcaattcaatacctccaaggcttcaaaatcaggatcttagatttggaattaagaagtctcatctcaaatggggtaggaatgcttgtgttaaggccagtggtagtgcgcttctggagcttgtgccagaaaccaagaaggagaatcttgattttgagcttcccttgtatgacccatcaaagggtctggtagtggaccttgcggttgtgggaggcggtcccgctggccttgctgtggcacagcaagtctccgaggcagggctatcagtttgctcgattgacccgtctcccaaattaatttggcccaataattatggcgtttgggtggatgaatttgaggccatggatttgcttgattgcctagatactacctggtctggggctgttgtgttcatagatgatcagtcgaaaaaggacctaggtaggccttatgggagggttaacagaaaacagctcaagtcaaaaatgctgcaaaaatgcatattaaatggtgttaagtttcaccagtctaaagttgttaaagtcattcatgaggagttcaaatctcttttgatttgcagtgatggagtaacaattcaggctgctgtggttcttgatgcaactggtttctccagatgccttgtgcagtatgataagccatataatccaggttaccaagtggcttatgggattttggctgaggttgaagaacacccatttgatgtagacaagatgcttttcatggactggagagactcacatctcaaaaacaatatggagctaaaagagagaaatagcagaattcctacatttttgtatgcgatgcccttttcgtccaacaggatatttcttgaagaaacatctcttgtggcgaggcctggactacctatgaaggagatccaggaaagaatggtggctagattaaggcacttggggataaatgttaagagcattgaagaagatgagcattgtgtcattccaatgggtgggcccctgcctgtgctccctcaaagagttgttgcaattggtggcacagctggaatggtgcacccttcaactggttatatggtagcaagaactttggcagcggctcctattgttgcgaactccatagttcaataccttggttgtgatagaggtcttccaggaaatgaactatctgcacaagtttggagagatttatggcctattcaaaggaggagacagagagagttcttctgttttggcatggatattctgcttaagcttgatttggaaggcacgcggaggtttttcgacgcattctttgatctagaaccccattactggcatggattcttgtcatctcggttgtttcttcctgagcttatattttttgggctttcactattctctcatgcatctaatacttctaggatagagatcatggcaaagggaactcttcctctggtaaacatgatcaacaatttgatacaggataaagattaggaagtgttcgagaaattgcttcccaattcgattaaagcaactgatcctgagccgccattattaccgagagcttatgctccgaactcgagaatctacacaactctgatgaaaggttatatgaatacgggtcgagttacagacacagtaaggatgctggaggcaatgcggcgacaagatgacagtgccagtcatccagaccacgtaacatacactactgttgtttctgcatttgtgaagtcagggtccgttgacagggcacgccaagtgctcgctgaaatgacgagaattgcagtgcctgctaatcgaattacctataatatacttcttaagggttattgccagcaactgcagattgacaaagcaaaagagttgcttaaagagatggctgaagatgcagggattgagcctgatgtggtttcttataatatcttaattgatgggtgtatattggttgatgatagtgccggggctctttcatttttcaatgaaatgcgagcaaaaggaatttctcccaccaaggtcagctacaccactttgatgaaagctttcgccttgtcgggtcaacctaagctggccaacaaggtcttcgatgaaatgcttaatgaccctcgagtgaaggtcgatctggttgcttggaatatgttggttgaagggtactgtagactggggttggttgaggaagctaagaaaataattcagagaatgaaagagaaggggctttaccctaatgtagctacttatggtagtttggctaatggaattgcattggctagaaaaccaggagaggctcttctgctttggaatgaagtgaaggacaggtgtgaagtgaaaaagggggagaattctgattcttcatctctgccgccgttgaaaccagatgaagggttgttagatacacttgctgatatctgtgttagggctgctttcttcaggaaagctttagagattgtggcttgcatggaagagaatggtattcctccaaataagaccaaatttacacgaatttatgtggaaatgcactctagaatgtttactagtaagcatgcttcaaaggccaggcaagataggaggattgagaggaagagagctgcagaggcttttaagttttggttgggtttgcctaattcttactatgggagtgaatggcgattagaacctcagcttgatcagagaacaactgggcctggatctagaagctcgcatgctgtcaccctagtaggatcaaaggcatatgttttcggcggtgaatttgcaccacgtgtcccggtcgacaacaagctctacgtgttcaaccttgaagatctcacatggtctgtggctaatgtaaccggtgacatccctcctccgagagttggtgtcaccatcgcagcggtcggatcaaccatttatgtttttggtggtagggacggtgagcacaatgagctcaatgagctctactcttttgacacctgtataaacaagtggaccctactatccagtggggacaatgggccacctcacaggagctaccactcgaccgccgccgatgatcgccatgtgtacatctttggcggctgtggtgtagccggccggctaaacgatatatgggcttacgatgtcgtggatcagaagtggatcgaatacccaacagcaggtgagaattgcaagggccgaggtgggcctgggttggttgtggcccaagaaaaaatatgggttgtgtacggtttcgctggagttgaagtggatgatgtccatcggtttgacccgatcagtaaggagtggacccaagtggagacaggtggcgagaagccaacggctcgtagtgtgttttcgacggttgggattggaaagtacatagttatatacggtggggaagtggaccccagtgacctgggtcacatgggtgcggggaagtttacaggtgaagtgtacgtattggacacagagacattgttgtggaagaggtgggagaatgggctgcagtcgagtcatcatcctgggcctcgcgggtggtgtgcgtttgcgggtgggcagtggaatgggaaagagggacttttggtgtacggaggcaattcaccaagcaatgatcggcttggtgacattttctttttcactcctcaaccgccgaacggaaacgacgccggattcgacctttccctcttggaggccgtcgagaaatcccaaaacgcagtggaaatgctggacctccgaaccctaaagaagctggtcctctccttcgagcgccgacttaaggaaaacatcgcggcccggctcaaatacccgaaccagcccgaccgatttgccgactccgaaatcgagctccatgaagagctccagaagctcaaggtacttgccggaggacccgagctttatccggaacttgtcgctctcaatacaatcccctccattctcaaccttcttgggcacgacaataccgacattgcgatcgtcgtcgttcaattgctccaggacttgacggacgaggacattctcgaagacaacgacgagccggcacgtgtgctcgtcgacgctctcatagagaacaatgttctggagctgttggtacagaatttgcatagactgtctgagactgacccggatgagatggccgccgtgtacagcacgctctctaccatcgagaatctgattgaagtgaagccgactgtggcggaattggtttgcgagaggaccaagttactcaaatggttgctggggaagattagggttagggagtttgacagcaataagcagtacgcgtctgaaatactggccattttgctgcagaatagcacggcgaatcagaaaaggttggggcagatgaatggcgttgatgtgctgcttcaggcggtggccatgtacaagtctaaggatcctaagaacccggatgaagatgagatgttggagaatctgtttgattgcttgtgctgtttattgatgccattggaaaacaaggagaggtttgtgaaggctgaaggtgtggagttgatgattatcatcatgaagcagaagaagtctgcttatgggtcggccataagagcactcgatttttccatgaccaagtacccgcctgcctgcgaacgttttgttgatgttttggggttgaagacggcgtttgctgcatttatgggtaagtgcggtcaccgagccgttgctttgattggtggtgccacggccagagtgggagacccttcaggtaagagcttggagaggccagagctcgacccagaaactctggtcaataacacattggggattaccgatacaatagctaaagttctagaattctcttgtgattttgaataattatgattggtggaaagagtttcgggttttggattttcttaagcaagtgggccggtttgcgagagtgggtactatgatgtccaaggagagtgtgaagaagaggttggaatctgaacaaggaatgagcttcactgagttcacttaccagttgttgcaggggtatgattttctttacctgtttgagaatgagggtgttaatgttcagattggtggtagtgatcaatggggaaatataactgctggaaccgatcttattcggaaaatccttcaaatagagggagcgtacggcttgacattcccgcttcttttgaagagcgatggtaccaaatttggcaagtccgaggatggtgcagtttggctttcaccatcaatgttgtctccctacaagttctatcagtattttatctctgtcccagatgctgatgtggtgaggttcctcaagattttaacttttctggacatggaggagataagtgatttggaaagggacatgaagaagccaggctttgtgcccaacacggctcaacgaaagcttgcagaggaagttacccgttttgtccatggtgaggatggtctagttgaggctcttaaggctactgaagcattaaggcctggtgctgagaccacattggattggaagaccattgagggtattgcagaggatgtgccttcctgctcattggcttatgatcaggttcttaatctatcccttgttgatctttcggtttcggctggtttgcttgagagtaaatcggctgcccgtcgtttgttgaagcaaggaggcctttacttgaacaacactagagttgatagtgaaagtaagaaagttgaagaggaagatattgtggatagtaaagttctacttttatctgctggcaagaagaacaaagttgttgtgcggattgggatgagcgagcaagatgttgccgaatatcgaaagagcttgtccatacgtgtgtcaggttttgatgtaccaaggccggttaagacatttgaagattgtggtttttcttcgcaacttatgaatgctataagaaaacaagcatatgaaaaacccacagcaatacagtgccaagctttgcccattggtctttctggaagggatattattggtatagctaaaactggttctggtaagactgctgcttttgttcttcctatgattgtccatatcatggatcagcccgatcttgagaaagaagagggtcctattggagtaatatgtgcacccactagagaattggcacaccaaatatatctagaggccaagaaatttgcaaaaccacatgggattcgtgtatctgctgtgtatggtggaatgtccaaactcgaacagttcaaagagctcaaggcaggatgtgagatagtcgttgctactcctgggagattgatagatatgctgaaaatgaaggcactaacaatgtcgagggcaacttatctagtactcgatgaggctgatcggatgtttgatcttggatttgagccacaaattaggtctatagttggacagatcaggcctgatcgtcaaactttactcttttctgcgactatgccccgtaaagttgaaaagttggctagggagactctcactgatcccgttagagttacagtgggggaggtgggaatggccaatgaggatataacacaggttgttcatgtgattccttccgatgctgaaaagttgccctggcttcttgaaaagctacctggaatgattgataatggagatgtgttggtgtttgcttcaaaaaaagccactgtggatgagattgagtcccagctggctcaaagaagttttaaagttgcggctcttcatggtgacaaagaccaggcttcgaggatggagattttgcaaaaatttaaatccggcattttccatgttcttattgcaacagatgttgctgctcgtggtcttgacatcaagtcaattaagtctgtagtgaactttgatattgcaagagatatggacatgcatgtccatcgtattggaagaacaggtcgtgctggtgacaaagatgggactgcttacactcttataacgcataaagaggctcggtttgccggtgaattggtaaacagtttgattgctgctggtcagaatgtgtctgtggagctaatggatcttgccatgaaggaaaatgctttgtctgtagttggtccaaggccaatggattggtctactgttccatataatgctccc---gcaccagggaaaaatggaaaacaaagaacttcaagtttggaatcaccaataatgttgctggtgggtcatcagagtgctatatacacattgaagtttaatcccactggaacagtcattgcatctgggtctcatgacagagaaatttttttatggaatgtgcatggtgattgcaagaactttatggttttgaaagggcataaaaatgcagttctggatcttcactggactactgatggatcccagataatatcagccagtcccgacaaaactctgagggcgtgggatgttgaaacagggaaacaaataaaaaagatggcagagcactcttcatttgtgaattcatgctgcccaacacgtagggggccacctctcattgtcagtggatctgatgatggaactgccaaactatgggatatgcgtcaaagaggtgctatccaaacatttccagataaataccaaattacagcagtcagcttctctgatgcatcagataagatattcactggtgggattgacaatgatgtgaaggtttgggacttgcgcaagggtgaagtaacaatgacacttcaaggccatgaagatatgataacgggcatgtcactgagtcctgatggctcctatcttctgactaatggaatggactgcaagctctgcatttgggatatgcgcccgtatgcacctcaaaatcggtgtgtgaagataatggaagggcaccaacacaactttgagaagaacttgttgaaatgtagctggtcgtctgatggtagcaaggtcacagctggtagttctgatcggatggtttatatatgggatactactacacggcgcatattgtataagctccctggacacactggatctgttaatgagtgtgtcttccatcccagcgaaccaattataggatcttgcagcagcgataagcagatttttctgggggaaatctgagaagaactcctaggcagcaaaaactgggacggccttctggacccacttaatcttgacctccgaaaactcatcctccgctgcggggacttctgccaagccacatacgacgccttcaacaacgaccagaactccaggttctgcggctccagccgatacggcaagtcgtcgttctttcaaaaagtcatgctccaaaatggctccgattaccaggtcgactccttcctctacggcactgccaaagtcagcgtccccgaggccatgattttgcattccaggtctcgcgagtcttgggaccgcgagtccaactggatcggctacatcgccgtcaccaccgatgacgtcagcagagccatcggacggcgggaaatctacgtcgcttggcggggcacgactcgggactatgagtgggtcaatgttttaggagccgaccttgaatcggccaagtctcttcttcgccggagcgccaacgaagacacaggtcagcagcacgacgacgactcggaaacaaggcgttcgacgaaaggctggagaagtacaagaacctgaaagtacttcacgtgaagaacacgatcgatttgataacccattatccagggatgctgttggggtacgtggatacagggattgagctagtgatcgacacgaggaagtcgccgagcttgaaggactcgaagaacccaagcgactggcacaacttgcaggcaatgcttcatgtggtggcgggttggaacggagaaaaaggagagtttgagttgaaggtgaagagaagcttggcgttggtgaacaagtcatgtgagcttctaaaggatgagtatttggtgcctggttcgtggtggatagagaagaacaaagggttggttctggatgaagaaattggtgactgggttttggctccaatccctcctagtcgatccacatataataacttgatcaatgcctgtgggtctggtggaaattggaaagaagctatggagatttgcaagaaaatgacagataatggagttgggccagatcttgtaactcataacattgttttatcttcattcaaaagtggggcccagtattcaaaagctttatcttattttgaacttatgaagcgtacaaacatccgtccagactcaacaactcttaacattgtgttacattgcctgataaagcttggacaatacggaaaagcctttgagattttcaattccatgagaaataagagagcagaatgtcgccctgatgttgtaacattcaccagcatcattcatatgtattctgtacttggtgagattgaaaattgtaaggctttgttcaatacaatgcttgcagaaggctttaaacctaacattgtttcatataatacattattgggtgcatatgcctcacagggtatgcacaaggaggctttgtcagtttttaatgaaataaagcaacatggttttcgccctgatgttgtatcatatacttctttactcaatgcttatggaagatcacagcaacctaaaaaggcaaggacagtatttaacttgatgaagagaaacaactgtaagccaaatcttgtgagctacaatgcactaattgatgcctatggatctaatggtctgttagctgaagctgttaaagtgttgcgtgagatggaggaaaatagcattcatccaaatattgtgtcaatatgcaccattttggctgcctgtggacgaagtggtcaaaaggtgaatattgatgctgtgctttcagcagctaagatgcgaggcatcaaattgaacacaattgcttacaattctgctattggaagctatatgaatttaggggaacatgataacgctataagtctgtatggatcaatgaggaagaagaaagttaaaccagattctgttacttacactttgttaataagtggttgttgtaggatgtcaaaatacagtgatgctgttggtttttatgatgaaatggtggatttaaaaattcctttgtccaatgaggtctattcatccgtgatctgtgcctacagcaaacagcagagaaccccacgaggtaagcatcgaaacccagaaaagctagaggatgtcatctgtagaatgatgacgaaccgggcttggacaacccgtttacagaacatgattcggaatatggttcccaaattcgatcactctcttgtgtggaatgtgttgcacggtacccggaactcggaacatgcactccagttcttccggtgggtcgagcgtgccggtctgtttaagcacgaccgtgagacccatttgaaaatgattgagattttgggccgagcttcgaagctcaaccatgcccgatgcatactattggacatgcccaagaagggtgtggaattggatgaggacctttttgttgtactaattgatagttatggtaaagctggtattgttcaggaagctgtaaaaatgttcaacaaaatgaaggagttgggtgtggagaggagtgttaaatcttatgatgcattgtttaaggttatcctaaggaggggacggtatatgatggccaaaagatacttcaatgccatgctaagtgaggggatagaacctactcggcacacatataatgttatgctttggggtttctttctctcattgagattggagactgcaaaacgtttttatgaagacatgaagagcaggggcatttcccctgatgttgtcacgtataacactttgattaatgggtttattcggttctcacagattgatgaggcagagaagttgtttacagagatgaagggacggaacatggcaccctcagtgataagttatactaccattttaaaaggatatgtttcggttggacgagttaatgatgcgctgaaagtgtttgaggagatgaagtctttaagtattaagcctaatgctgtcacatatactacattgttgcctggactttgtgataaagaaaaaatgtctgaagctcgaataatgttgaaggagatggtggagagatatatagctcctaaggataattctatcttcgtcagattgttatcttgccaatgcaagtatggtgatctgaatgctgctgtagatgttctcaacgcaatgatccggctgagcattcctacagaggctggtcactatggcatcttaatcgagagtttctgtaaggccgagttgtatgatcaggcagtcaagttgttggataagcttattgaaaaggaaattatattaaggccccagagcaccttggagatggagcctagtgcttataatccaatgatcgagtatttgtgcaaccataggcagacagggaaagctgaaacatttttccggcagttgatgaaaaagggtgttcaggatccagttgcctttaacaatttgatccgtggtcattccaaagaagggaatcctgattctgcatctgaaattttgaagatcatgggtaggagaggggtccctagagattcagagtcctacaaattgctcatcaagagctacttaagtaaaggtgagccttctgatgctaaaacggctatggatggtatgattgaaagtggccatgttccagattcgtcattattcaggaaagtgatggaaaatctgtttgaagatgggagggttcaaactgcaagcagggtgatgatgactatgttggagaagggggttaaggagaatatggacttggttgctaagattttggaagctcttctcttgagaggtcatgttgaggaagccttgggaagaattgatctacttatgcattatgggtgtgcacctaactttgatagtcttgtatctgttctttgtgagaaagggaagaccattgcggctctcaagctattagattttagtcttgagaaagactgtaacctagacttctcaagctatgataaggtgttggatgctcttctatcagcagggaagactcttaatgcttattcgatattgtgcaaaataatggggaagggaggggccactgactggagttgctgtgaagatcttattaggagccttaatcaggagggaaacacaaagcaagcagatatcctctctagaatgataaagaaagtagccattgtgattgcgaattgtgtagcattgttggtgataatttcgtttgtcgtggctcactactgcgccagagagcggaattcgaattccatggtgggtagtgagagcgggaa-aggaggagtggtagtagctatggcagtgagaagaaggtgtacgccaacggaggtgcagacagcgatgggaccaacgcaacggatcgtagcaagcttgtatttttcgataggagaaagcaatttgagctcgaggatttgctccgagcatctgcagaaatgcttgggaaaggaagcttgggaaccgtatacaaagctgtcctcgacgatggcagcactgtggcagtgaagagactcaaggacgctaacccctgtgttcgtagagagttcgagcagtacatggatgtggtagggaagcttaagcaccccaacatagtgaaactaagagcttactactatgccaaggaggaaaagcttctagtctatgactatcttcccaatggaagtttgcactcacttcttcatgggaatcgtggtcctggtagaattcctttggattggacgacaaggatcgggggagaagttggggaagatgagaaagattctgggatcgtttactatggtccaatctcatccaccataaagaaagttaagcttctctcactttcaacctgctgcctctctgtatctctgggccctgtcataacgttcatgacatcacctgatatgaatgtgatcattaagggtgcggtagcatcttcagtaatattcttaagtgcatctaccactgcggcccttcactggtttgtaactccctacattcacaagttaagatggaagcctggctcagacaatttcgaggtggagatgctgtcatggttagcgacacacattcgtaggactatcaagttcgctgatatccgaccaccggagaccaacagacctttcgtgacatttaaggccaatgggaatttctacttcgttgacgcagagcactgtcacaacaaggcattgctcgcaagactgacccctaagaaagcaaatcaagagtcggcttttaagaatttgtgagtgactgttgagcgtccaccctactatagttatttggattcaacatctgggcagcttgaaccagcatctggtgctcgtgccagcattccgggacaggactattggccagaaggaactgctagtcgagttagggctgctagagctcctgagcccacaggtaaatcagtaggatctccatcttatggaaaaagacctggaagtaggaggaagaagaaaatagcatcggttgctgcctctgaatccgaagtcagtgtagaaccaagtgatccagcagcacctgaaacttcagaggatgctgtagaagagcccatagacatctcctctgaatatgttatatatcagactgaacctgatgaagaagaagagggatatgagctagacaagaaacttggacgtcctcacccatttattgatccaaaagtgaaaaagccaatagaggagccatgtacaagtgaagaactgtggtggaactggagaaagccagacaaggaacaatggtccagatggcagaggaggcgacctgatgttgaaacggtttttctcaaagcaatggcagagactgggcaagtaaagctgtatggtgaacatccgactttgactgaaacttctctctacagagctagacgacatcttttcaaggaagaaaggcttcaagttgagcacgagaaactggaaaaactgggttcaatagcatactactcagaatgggtaaaggcatggaagagggacacttcaagggaagctgttcagaaacattttgaagagagtggtgaagatgaaataacccaactaattgatatgttttgtcatcaaacagatcgagagtataggataatgatgggaactgatgtccggatacaaagggatcctttagcaatgcgaatgcgggaggatcaaataaagcaacaggtcctgcaatctttagtcctttgataaaaaaggatgacttagctttcttggagaaggaagatgggcttgcttctttggagttaataggaagcggagggtgtggacaggtttataaagctgaattaccaggaagcaatggaaaaatgattgctataaagaagattattcaaccccctaaggatgcagcagaattgacagaggaagacagcaagtctatgaacaagaaaatgcgccaaatcagatcggagattaatactgtgggtcaaatcaggcaccggaatcttctccctctgttagcccatgtttctcggccagactgccactacctggtgtatgaattcatgaaaaatggtagcttacaagacatgctgaatgctgttgcagagggaacaaaggacttggattggttgacaaggcacaggattgttgtaggagtagctgccgggcttgaataccttcacatgaaccatagccctcgtataattcacagagatcttaagccggcgaacatacttcttgatgatgatatggaagctaggatcgcagattttggtcttgcaaaagcaatgccagatgctcagacacatatcaccacttctaacgttgcaggaactgtgggatacatagcaccagaataccatcaaacacttaagttcacagacaagtgtgatatctacagctttggagtgatcctaggggttctggtgatgggaaagcttccatctgatgattttttccaaaataggaatgagattggtatggttaagtggatgagaactgtaatgacttcagagaatcctcaacaagcaattgaccaaaagctgatgggaaatggctttgaagagcaaatgctcttggttttaaagcttgcttacttttgcactttggataatccaaaagagcggcccaatagtaaggatgtaaggattatgttggctcagatcaagcactaagttgcaggatctttgtgccatcagctattattatttatcatctggttgtccagtttccaagatgtcatgccgttgcacacactgcttgaacaaactcacatgtcgtctacactggagcttgctagtcctcccattgttggactttttgaaccaatagaaatatcaccggctgttcttccacataatccacaccctgatgaatcattgcctccaatgtacccaacctttccaactagatatgaaccagtcttgactggaagatgtcctgtaaacttctctgccatatcaggtatcatggacaaaacagcatcggattgttcccaacctttggcagcacttgtaggaaatgtaatatgttgtccacaacttagtagtctagtgcacatcatccagggtttctacagcatcagttcagatgaattggttttgaaaaattcagttgctaatgattgttttgaagatattattagtatcttagccagcaggggtgcaaacagtacaatagctacaatttgctctatcaaatcgtcaaatcttacaggtggatcttgcccagtgaaggattctgttatgtttgagaaaactgttaatacaagtaaattactggaggcctgtagcagtgttgatcctcttaaagagtgttgcagacctgtttgtcagcctgcaattatggatgctgcacttcagattgcaggaaaacagtttatgaccaatggaaataaaaatgtagtgggagagtttaaccatattgattctcttaatgattgtaagcgagtggtttattcatatctttcaaggaaactcccaatggatgttgcaaatagtgcatttcgaatattatcttcttgcaaagttaacaaagtttgtcctttggattttaagcagccttcagaagttatcaaagcatgtcgcaatgttgctgcccccagtccttcctgctgtagctcattaaatagttacattgcgggaatacaaaagcagatgttaattacaaataaacaagctataatctgttctactgtgttcggatccatgttacggaaaggtggggttatgactaatatttatgagctttgtgatgttgacttgaaagattgcgtaaagatccctcagcttccagctgaggccaatattcctcggtcagcctgccttaaaacataccaagtgaaggactctcagggggttgtgtgggtttggatgtctctgaagactcctccaaaccctagtaaactaccttggtttgagaactttgccaggccagggtttcaagatgtgtcaacaatccatgagctcccatatgaccactccatactccttgagaatctcatggaccctgcccacattccaatctcacatgacagaacagattggactgcaaagagggaagatgctcaagcattgggtttcgaggtgactgaacgttctgatagaggatttgcagggtggtggggcaaggcaaaggttcaacctttgccaaacttcttacggtttgaagcaccttgtgttcttcagaataacagagaagttgttggcaagaacggagaaaagaactacttcactggtcttttcctttgtagaccaagtggacagggaaaatctatgcttattgtgaggtttggaggaacaatgagatcaccactgataaaattgtttccacaatggtacttccatcagaatgcttgtaaggtctttgagcaagatatgggatttctttcgtctcaaaatgaggtactcgtgaaagaaaaagttcccaccaaagagctttaccttaacttgagatcctcagatacatgggtagctgaatacaggaagtggatggacaaggttggacatggtatgccttatcactttgggcacagcaccatatcattgcctaaagtacctgctgtagtagaacatgctccagccggactaactgctggggtatctgcgtctttaccagctaagggtgggattggagcattgcatgctccgaatttgaccaacagatacttccggcatgtaattcattgcaaagggtgcagaaatgttgtcaaagctttcggaacatggaaaaatggcctctctgcaattgctatagcgctggcggcagtt------------------------------------------------------------------------------------------------------ctgcgcacccgattcccttctgcccaacgtctcgtcgccattggcgatctccacggcgacctcgacaagaccaagcaatccctcaggctcgccggcctcatcgactcctccgattcatggatcggagattccaccaccgttgtccagatcggcgacgtcctcgaccgcggtggcgatgagctcaagattctctattttctcgagaaattgagacgagaggccgctagatccggcggctccattatctccatgaatggcaaccacgagatcatgaacattgaaggcgattttcgcttcgtcactcgggagggttttgacgaatttagggcttgggcggattggtattgcattgggaacaaaatgaaagctctttgtaagggattagagaagcccaatgacccatttcgtggtataccttcggttttcccgcagccttctgattcattctggtctcagatatcctcatttaggacagcggcttgggaagaatgcagaagaaagtcaatctcatattgggttctactagctctgagcagtggtggaatgcttgtggccttccctgcttcatcaattctttctcgtgtctattacacaaatggtggtaacagcaagtggatcatttcttgggtggcagttgctggttggcctctgactcttcttttcttatttcctacatactactactgcaaaacttttcctactcctctgagcttaaagctcacactttcatacatcgtgctcgggttcttaagtgctgctgataacatgatgtatgcatatgcatatgcctatcttccggcatctactgctgctcttctggcatcgtcttcactggttttttctgcactatttggataccttattgtgaacaataagattaccgcttcaataactaatgctattgtggtaatcacttttgctgtgaccatcatagccttggactcggattcagacagatatggaaatgtcactgatgcccaatacatcttgggttttgtaatggacattctgggatctgctcttcacgggctcattttcgcactttcagagctagtgtttgtaaaattactcggtagaagatccttccatgttgtgttggagcaacaagtcatggtctccttatttgcttttgtgttcaccaccattggtgtcattgggaatgaggattttcaggggatggcatctgaggcaaccattttcaagggtggtaaaacttcctattaccttgttctt---gtggcagcttcaattgaggatagttccattgattttggggacttcttcagaggtccattaccaggaaagtttcttaagctgttggcatatttggctgtatcccggctcggaatatatgtacctctgggtggggtaaatcgggaggcttttgtaggaaatttggatcaaaacagtttgttgagcactttagattcattttctggtggaggcattggtagacttgggatatgctcacttggtattgttccgtttattaatgcacagattgttttccaacttcttgcccagatttacccaaaattacaagatcttcaaaaaagagaaggcgaagcaggtagaaagaaaattctccagtatactcgatatgcttcagttggatttgccatagtacaggctattggccaagtactctatctacgtccctatgtaaatgacttcagcacacaatgggctatttcttctgttacccttttgacacttggctcaatattaacaacatacattggggaacgaatctctgacctaaaacttggaaatggtacatcccttttgatattcacaagcattatctcctacttgccagcatcttttggtaggactgtcgctgaggcttttcaggatggtaactacgttggacttgccaccatcatcttctccttctttctgttggtccttggaattgtgtatgttcaggaagcagagaggaaaattccacttaactatgcctcaagatacactagtagaagtggagggcttcaaaaatctgcttacctgcccttcaaggttacgatctgcttccaatctccgatcaaaccaatcacgatcccgcaattgacagccttttccaacccaaagctccgctttagatgcagtctctccctcccttccagatacccactaacaaccaccgaacccgaacccgtatacgcctctgtcaaggcattcgcacctgccaccatagccaaccttggccccggcttcgacttcctcggctgcgccgtcgatggtctgggtgacttcgtatctcttagccttgacccacatgttcgccccggcgagatctccatctctgaaatctccggtgacaacgccaacaaactcagcaaaaaccctctttggaactgcgctggaatcgctgccattgaggtcatgaagatgctcggaatccgatcggtgggtctgtcactttcccttgagaaaggacttccactaggaagtgggctcggatcgagtgcggcaagcgcggctgctgcggcggtggcggtgaatgagattttcggagggaaacttggcgtagaggagctggtaatggctgggcttaaatcggaagagaaggtctccggttaccacgcggacaatgtggcaccgtcgatcatgggaggctttgtattgattcggaactacgagccactggagatgattcggttgagctttcctgaggagaaggaactgttcttcgtgttggtcagcccggaatttgaggctccgacgaagaagatgcgggcagcgttgccaacagagataggaatgccgcaccatgtatggaattctagccaagcaggggcattggtggccggagtactacaaggggatttgatgggtttgggcaaggccttatcgtcggacaagattgtggagccgacgagggcacctctgattccgggcatggagggtgtgaagaaggctgccattgaagctggagcatttggatgcaccattagcggggcgggtcctactgcggttgcggtgattgacgacgaggagagaggggttgaaatcggtgagcaaatggtcaaggccttcttgaaggagggcaatttgaaagctgtggcgaacgtacgtaggctcgaccgggctggtgccagacttgtcggtagcatttccagatgacaggttttgatggaattgaaattcatggggcacatggctacctcattgaccaattcttaaaagatgggataaatgatcgagtagatgagtatggtggatcatatgcaaacaggtgcaaatttttagtgcaaatagttgaagcagtagttgcggccattggtgctgatagagttgcggtcagaatttcaccagcaatcgatcatcttgatgctatggactctgatccactcagcctaggtttggcagtggtagagaggctcaacaagctccagctaaactttgctgcaaaactttcgtatcttcatgtgactcagcctcgatacacagcttatggccaaacagaatcaggaagacctgggactgaagaggaggaaaatcatttaatgaggacgctgagaaaagcttatgagggaacattcatgtgcagtggtgggttcactcgggagcttggaatgcaagctgtggcagagggtgatgctgatttggtatcgtatggtcgtctatttatctcaaaccctgacttagtattgagattgaagctgaatgcaccgttgaacaagtatgttaggaagaccttctacacccaggaccctgttgttggctacacagactatccttttcttagcattttctcatccatatctccatctccaattgcggcggccagtctgggtcaagtctacaaagctcaactgaagttttctggtcagattgttgctgtgaaggtgcaacgccctgctattgaagaagctattggactggacttctatctgataagaggtctaggttttctcataaataaatatgttgacatagtaagcagtgatgtagttgcccttattgatgaatttgcacgcagagtttatcaagagctcaactatgtgcaggagggtaagaatgcaaggaggtttaaaaaattgtacgctgacagggaagatgtcctcgtccctgacattttctgggattataccagcagcaaagtgttgacaatggagtgggttgagggagtcaaattaaacgagcaagatgccattgagaaacaagggttgaaagtgttggatctagtgaatactggtatacaatgcagcctcaggcagctgctggagtatggatattttcatgcggatcctcatcccggtaatctcttggcaacacctgaggggaaacttgctttccttgattttggaatgatgagtgagaccccagaggaagcaaggtttgctatcattggtcatgttgtgcacatggttaatcgagattatgaagctatggcccgcgattattatgctctagattttctgtcacccgatgtagatgttactccaattgtaccagcacttcggaacttttttgatgatgcactaaattcaactgtgagtgaactaaattttaagacattggtagatggtcttggtgccgttctataccaatatccattcaacgttccagcatattatgcattgatattgaggtcacttactgtactagaaggtttagcactttatgccgatccgaatttcaaggtgctggctgcttcatacccatattttgccaaaaggcttttaacggatccaaatccatatctcagagatgcccttgttgagttgctttttaaggatgggaagtttaggtggaatagacttgaaaaccttctggttcagggaagaaaagatagagatttctctgcaaaagatgctttacagccagttttgaagttattattgggtccagatggtgaagaacttaagattttagttattaaagaggcagtccgcatcacagaagcttttatgttaagcacagttattgatacatacaattcaatgcctgatattgtgagagctttaatgcttaatggcaatgcaactggagttcttttgatgagtgatgctgaacagcaaagcatgatactgctcagagatcaagtgtataggatctgggggcttcttctatcctctgaaaattttgatccatcccttttgcagcccattttacaagtagcagatcttcgtacaagtttactagttgggggtgatagtatggagagtcagttcgaagaattagctcagagtcctgacattataatagcaactcctggtaggctcatgcaccatttatctgaggtggaagacatgtcattgcgttctgtagaatatgttgtttttgatgaagcggactgtctatttggcatgggttttgctgagcagttacataagatccttatgcagctgagtgaaaatcgtcagaccttgcttttcagtgcaacattacccagcgcccttgctgagtttgcaaaggctggtcttcgagaccctcagcttgtgcggcttgatttggagactaagatcagccctgacttgaagcttatgttttttaccttacgacaggaggaaaaacatgctgctttactttatttgataagggagcaaatcagttctagtgagcagacattaatatttgtatccacaaaacatcatgttgagttccttaatgttttatttaaggaagagggtattgaggcttctgtatgttatggtgaaatggatcaagatgctcggaagattcatgtatcaaggtttagggcaagaaagactatgttgctcatcgtgacagatgttgcagccagggggattgatattccattgcttgataatgtcataaactgggactttcccccaaagcctaaaatttttgtgcatcgtgtaggccgagctgctagagctggtcggactggtactgccttttcttttctgacatctgaggatatgccttaccttttggatctacatctgtttctctccaaaccgattagggctgcacccactgaggatgaggttttgcaggatatggatggagtcttgtccaagattgaacaagcaatagcaaatggggagaccgtttatgggcgttttccccagacagttcttgatcttgtttcagacagagtcagggaaacaattgattcttctgcagatctgacttctatggtaaaaacctgtacaaatgcatttcgcttgtattcaaagacaaaaccgttgccttcaaaggagtccattagaagatcaaaggagttaccccgtgaaggattgcatccaatttttaaaaatgtactggctggtggagagttaatggcattggcattttctgaacgtttgaaggctttcaggatagagaaggctttaggaccaaaaggacagataacacaggaagtgaagacttggccaggaaaaggggttggtgtgcactcaattggtgatcacacagccattgagctaattggcagagatcggccgggtcttttatctgagatctcagctgtcctcgccaacctccacttcaatgtagctgctgctgaagtttggacacataataggcggatcgcttgtgttctttatgtcaacgatgataacacatgtcgagctgtagacgatccaaacagattgtctaccatggaggagcaactcaagaacctcatacgtgggtgtgaggatgatgagaaagtgggttacaccagtttctcaatggggttcacccacattgatcgtcggctccatcagatgttgtttgcggatagggattatgagggtgctggacttactaatgagatcgattatcctccttcctttaagccaaagatcacagttgatcgttgtgaggaaaagggatattcagtgattagtgtcaggtgtaaagatcgtgcaaaactgatgtttgacattgtatgcacactcacagatatgcagtacgttgttttccacgccgccatctcatcagatggcccctatgcatcacaggagtattatattcgtcacatggatggttgtacgcttgatactgaaggagagaaggaaagggtcatcaaatgtcttgaagctgcaattcggagaagagtaagcgagctgcttaactactggggcaacaccccggagcaagacttctacgacctccaacgcatcagagcttcctctgccttctacacctctcccagaggcttgaagctcttcacacgctcatggcttccattttcctcctctcctcctcgcggcctcatcttcatgctccacggctatggcaacgacatcagttggaccttccaagccacagctatcttccttgcccagaagggtttcgcctgctttgctcttgacctcgaaggccatggcaaatctgatggtctcaggggtttcgtccccaacgtcgaccttgtcgtcaacgattgcgtttcattcttcaattccatcaaacaagatccccaattcctggatcgtccttcgtttctctacggcgaatcaatgggcggcgcaatttgccttctgatccatttcgccgagccggaagggtacaatggcgcgatcctggtagcacccatgtgcaaaatctctgagaaagtgagacccagttggccaattcctcaaattctcacgatagtaggcagattctttcccacctgggctatagttcccactgaggatatcatgcgcaagtccgtgagagtcaatgagaagatcatcatagcagacaaaaacccaatgagatataggggcaaaccaagactgggtacggtgttggatctgctgagagttacagagcaattgagcagaagactaagcgatgtgaggcttccattcatagtattacatgggagtgcagatgaagtgacggatccgaatgtgagcagagcattgtttgaagcagcaaagagtgacgacaagaccatcaagatttacgatggaatgatgcattccttgttatttggagagactgatgagaatgtgggaattgttcgtgctgatattctttcttggttgatggaggagtccccgatctaccgtctttctcaggactcgcttcaccagatcttctcgacacttcccctccgtcagatcatggtctgccgctccgtctgcaagctcttcaaccaggtcctcagtgcaccttgcttcgttgatcacgtcttcacccgatcccctctccacctcctggctctccgacctccacataccaatcacaaccaccgccacgcgtcgtctcatccgtgcctccacgccttcgatcccgaccagagccaatggctgaaattcaacctcgatttcctccccttccggtctccgcacccggtggcggcctcactcggactcgtttacctctggggtgagtcgccagactcgcccgagtcgaacaagtcgttggtggtctgtaaccccttgactaggcagttccgggtcttgccgcagctgggttcggcttggtcgcgtcacggctctgtcctggttgactcggctcgccaagtcatggtgctgactgaactcgccgcgctttacttctccggtgcgcatcagtggctcacgttctcttcgaacctaccttcgaaacccagaagcccaatcttggtgtccgactcggtttatgctctttgcgatgtggggtcgccttggaggagccaatggaagcttttctcttgcactatcacgaagctcaagagctcgcagacctggactcggctcgagaggcacgaatggggggacgttttcgacattttgaaacgaccgcgtttggttaggggaaccgggaatcgaatcttgatggttggtgggttaaagtcttcgtattctttgaacacctcgtgttcgacgattttgatactgaggttggatttggatagcttggagtgggacgaggcgggtcggatgcccatggacatgtacaggtgttttcaggagtcgagcaagttcaaagtgtttggtggaggcgacagggtttgcttttctgggaagagggttgggaggttagcgttatgggatcactgttcgggtaaaggggagtggcggtggatagaaggcgtgcctggaaatggcgatggcctttgcagaggattcgttctcgaggccaagctaacagcattgccttgatattcagtatctctaccaaagggattgagcaagggagacagcttaacgtttgatgtcttggctgtcttcacccatacattgcagccatttcctgagaaaatctcacaggccgatgtgcagctcttagtcttccaggaaagtgcacactatctctctccttatgaagtgaaagtccagtcactcagtgtaaaattacctgatgcaagaattgaatcttatacaaaattagaaaatacaaagattcatggttcagagatcaaatatggtccttatgagaatcttcctcccttctcgtactcgcctattgttgttcattttgagagcaatcaaccctttgctgttgcccaagagttgatccgagagatagagatttcccactggggtaatgttcaggtgacagagcattacaatcttatccatggaggtgctcaaagcaaaggagaattttccaggcttgattatcaagctagacctcatgtaagaggtgcatctgcctttaggagtcttgttgcaagattgccaccaagagctcattctgtttattatagggatgagattggaaatatctcaacatctcatttgtggggtgattataaaaagaccgaactggaaattgaacctagatatcccatgtttggtggttggagaactactttcaccattggatatggcttgcctcttcaggacttcttatttgagtcagagggaaagcgctaccttaacatctctttcggttgccctatgactctcattgtgaaggttagggcgaagacaaaggaactcgtcctcggaaacccgtcggtgacggtggagaaaggtaagtacagctatgacgtggaaacactaatcaacaagctcagtagcctccctccccgaggtagcatagctcggtgcctcgacatcttcaagaacaagctctcgttaaacgacttcgctttggttttcaaggagttcgctcagcgcggcgattggcagcggtcgcttcggctcttcaagtacatgcagcgccagatatggtgcaagcccaacgagcacatatacaccatcatgattagcttgcttggacgcgaaggcttgctcgacaagtgcgctgagttgttcgacgaaatgcctggccaaggcgtggtccgtagcgtcttttcctacaccgctttgatcaatgcatatgggcgcaacggtcagtacgaaacctcgcttcaacttcttgatagaatgaaaaaggacagagtttcgccgaatatattaacatataatactgtaattaatgcttgtgctaggggtggtttggattgggaagggttattaggattgtttgcggaaatgagacatgagggtgtacaacctgaccttgttacttataatactttgttaagtgcttgtgctagtagaggtttgggtgatgaggcagagatggtgtttaggaccatggttgagggtggaatagttcccgacgtaaccacatataattatcttgttggaacttttgggaaattgggtaagcttgaaaaagtctctgagctgcttaaggagatggagtccggagggaatttgcctgatataacctcgtataatgtgttactagaggcatatgcaaaattagggtcaattagagaatcagtggaggtgtttaggcaaatgcaagcagcagggtgttcgcctaatgctactacttacagtattttgttgaatttgtatgggaggcatggaaggtatgatgacgttcgtgatctttttcttgagatgaaagttagtaatgcagagccggatgcagctacttataatattctcatccaggtgtttggtcagggagggtactttaaggaggtggtgacattgtttcatgatatggtggaggagaatgtagagccgaatatggagacttatgagggcttgatagttgcttgtgggaaggggggtctccatgaggatgcaaagagcattttacttcacctgaatgagcaaggactagtgccaagttccaaggcttttacaggagtgattgaagcatatgggcaagctgcattgtacgaggaagctcttgttaccttcaacacaatgaatgaagttgggggcaagccatctgttgaaacctacaattcgctgattcatgcatttgcacaaggtggactttttaaggagtctgaagtgattctgttgagaatgggtgagtctggtattgcaaggaatgttgattcattcaacggtatgattgaagcatttaggcaaggaggtcggtttgaagaagctgtaaaggcatatgttgatatgggaaagactagatgtgatcctgatgagcggacccttgaggcagttttaagtgtttactgctctgcaggtcttgttgatgagtgtgatgagcacttaaaagagattaaggcctcaggaatattgcctagtatcatgtgctactgcatgatgcttgctgtttatgcaaggaatgacagg-----------------------------------------------------------------------------------------------------------------------------------------------------------------------------------------------------------------------------------------------------------------------------gatcaagattgtgggatacggtcggtagagtccagtggtatggatttggcatgtttctcatatacattgtgactttgtctatattcccaggatatataacagaggatgtgcactctgagattctcaaggattggtacccaatcctcctcattgctgtctacaatgtgtttgacttggttggcaagagtcttactgcagtgtacctccttgaaaatgcaaaggtagctatcgctagcactgtggtgaggttgctgttttttcctctgttcttcgcatgcttgcatggtcccaaatttatgcgtacagagattccagtgacagtgctgacttcccttttgggcctcaccaatggctacctgacaagtgtgttgctgattttggctcccaaagttgtgccattgcaacatgctgagactgcagggatagtgatggtactctacttagttgttggtttggctgctggttcagttttatcttggttctgggtcatctaagcgggtcaacctgaaggtgcacaattacctggaacaactgaaaagcaaaatcaagaaagctctgttcgtgagtatactaatggaataatcaacgaaataaggaatttggtgagtgatatttcctccgagaaaagtcggaagacaaaaaccaaagaagcacaagaaaccattcttcaagaaattgaaatgctggctgctgaagcctacagtatctttagaagctccattcctacttttacggaggaagttgtgacagaagctgaagaactaaaacctccctccactgtcaaagtatgcccagggactggcacagggtttgaaatattatgccaagggtttaactgggaatctcataaatctgggagatggtacactgtactcaaaaatcaagctgaagaattatcttcgcttggtttcacagttatttggttgccaccacctacagaatctgtgtcacctgaagggtacatgccaaaagatttgtacaatctaaattccagatatgtagggggaataccaacgtgtattggttcactcaaagctttgactcatctaaacctctcattcaaccatttgagttataagatatctccaaggctagtgttttctgagaagcttttcgtcttggacttaagtaataatgatttatcgggtcctcttccaagcaagattgcagtgacgactgagaaatctgggcttcttcttcttgacctgtctcacaatcgtttctctggtgaaatcccattgaagattacagaattgaagagtttgcaggcattgttcctttcatataatcttcttgttggggaaattccagctaggattggaaatttaacttatctccaagtgattgatctctcacacaacttgttgtcaggttcaattccattgaacattgttggttgttttcagctgcttgcattgatcatcaacaacaacaatctttctggtgaaattcaaccagagcttgatgcattggatagcttgaagatactggacattagcaacaacataatctctggtgagatcccactaactttggcaggctgcaagtcactggagattgtagatctcagctccaacaacctctctggaactttaaatgatgcaatcaccaaatggtcaaacctcaggtatctgtccattgctcggaataaatttaccggaagtctacccagttggctgttcacatttgatgcaatgcagttgatggatttctcagacaacaaattttctggttttatacctgatggtaactttaatgttagcttgaattttaacaatggtggcgctgttaaaatgctgaaggggccaattgttccagcacaaaatgtggataccaaagtttctattgttgtagctggtagcagtgaattacgcttcagttatgttctatcttcaatggttggaattgatctctctgaggctaagcgtgctgtgccattgaaagattatcgcaatattggaattatggcccacatagatgcgggaaaaaccactacaactgaacggattctgttctatactggaagaaactataaaataggggaagtacatgagggaacagcaactatggactggatggagcaggaacaagaaagaggcattaccataacttctgctgcaacaaccacgttttggaacaagcatcggattaacataatagacactcccgggcatgttgacttcactcttgaggtggagcgcgctcttagggtgttggatggttctatatgtttgtttgacagtgttgctggggtagaaccacaatctgagacagtgtggaggcaagccgataaatatggggtacccaggatttgctttgtcaataaaatggatcgtcttggtgcaaattttttccgaacaagagacatgatagtgacaaatttgggtgcaaaaccactggtcattcaaatccctattggtgcagaagataattttcagggagttgttgatcttgtgaagatgaaagctataatatggtctggagaagaattgggtgcaaagtttgcatacaatgacattccagcagatcttctggagctggctcaagaatacagatcacagatgatagaaaccatagttgagttagatgatcaagctatggagagctacctagaaggggttgagcctgatgaagaaacaattcagaaactaattagaaagggaacaatagcaagtagttttgtaccagtattatgtggctcagcctttaaaaataagggggttcagccattgcttgatgctgttgtcgattatttaccttctccacttgacgtgccacctatgaaggggacggaccctgagaacccagaagtgatcatagagaggtctgccaatgatgatgaaccatttgctggactagctttcaagatcatgactgattcatttgtgggaaccctttcttttgtgagagtgtatgcagggaagctatctgctgggtcatatgtgttgaatgcaaacaaagggaaaaaggagaggattggtagacttttggaaatgcacgccaatagcagagaggatgtcaaggttgctttagcaggggatattgttgcacttgcaggtttgaaagatacaataaccggtgaaacattatgtgatcctgataatcctattgttcttgaacgaatggacttccctgatcctgtgattaaggtggcaattgaccccaagactaaagctgatattgataagatggccactggtttgattaaactcgctcaagaggatccttctttccacttctcacgggatgaagaaatcaatcagacagttattgaagggatgggagaattgcatcttgaaattattgttgataggctcaaaagggaatttaaggtagaagctaatgttggagcaccccaagtaaactacagggaaagcatttccaagctcgctgaagtgaagtatgtacacaaaaaacagtctggtggacaaggtcagtttgcagacatcacagtacggtttgagcccatggaagcaggcagtggttacgagtttaaaagtgaaatcaagggaggtgcagtgccaaaagaatatattccaggcgtgatgaaaggattggaggagtgtatgagtaatggtgtgcttgcaggctttcctgttgtagatgtacgtgctgtactagttgatggttcttatcatgatgtcgattcgagtgtcttggccttccagctggcagccaggggagcttttcgtgaagggatgaagaaagctggccctaggatgcttgaaccaataatgaaagttgaagttgtcacgcctgaagaacatctaggagatgtgattggtgatatcaactccagaagaggccagatcaacagctttggtgacaagcctggtggtctcaaggtggttgatggactggttccactggcagagatgtttcaatacgtcagtacactgcgggggatgacaaaaggccgtgcgtcctacaccatgcaattagccaagttcgaggttgtccctcagcatattcagaaccagcttgctgccaaggaagaacaagttgccgcttaa-------------------------------------------------------------------------------------------------------------------------------------------------------------------------------------------------------------------------------------------------------------------------------------------------------------------------------------------------------------------------------------------------------------------------------------------------------------------------------------------------------------------------------------------------------------------------------------------------------------ctttcggaagccgtaattcaatggaggaagttgaagctagtttatgatcatgacataagactagctcaaatgcctgtgaattgcagtttcaaagtgttaagggacattgtcacaaaaagatttccgtcgtcaaaatccgttttaatcaaatacaaggataacgatggtgatttggtgaccataacctctacaggtgaacttaggttggcagagtcttgtgctgatagccttattccgaaagagcctgaaattgataaaacagaatcagttgggatgttgagattacatattgtggaggtgtgtcctgatcaagagccaactatattggatgaagaagaggagaaactcatggagagtgagggcatcaagggagatgaaaatgggtctcattcgtcacttggtgaatctttggtggaagctgctgattctgaaattgacaagacagataaagaagctccaaaggataagccaggagcttcagaagatcctgaatgtaaggaattggaaatggatgattggttgttcgagtttgctcagcttttcagaacccatgttgggattgacccagatgctcatgtagacttccatgagctcggaatggagctctgttcagaggctcttgaggagacagtgactagtgaagaagctcaaagtctttttgacaaggctgcctcaaagttccaggaggtggctgcattagcttttttcaattggggaaatgtccatatgtgtgcggcaaggaaacgaattcccttagatgagtctgctggaaaggagatagtggcaacacagcttcaaacagcttatgactgggtaaaagaaaaatattccatggccaaagagaagtacgaggaggcactcttgattaagccagacttttatgagggcttgctggcactgggacagcagcaatttgaaatggccaaacttcattggtcatttgcacttgcgaagaaaatagatctttcaaggtgggattctacagaaacgttgaaactttttgatagtgcagaggagaagatgaaagttgccactgagatgtgggagaaactggaggagcagagagcaaaagacctaaaagatccaaatgcaagcaagagggaagaattgttgaaaagaaggaaaaaacaagcaagtggtaatgaa---------gagatttcagctgatgaagcagcagaacaagcagcagtaatgagatcacagatccatctgttctggggtaacatgctttttgagcgatcccaggtagaatgcaaattggggctaggtggttggaaggaaaacctggatgctgctgtcgagcgctttaagcttgctggagcctctgaagctgatatttcaatggttctgaagaatcattgttccattggagattcagtggaaggagatgagaaaaagattatggacgaaaggcggcaactttgcgaggcggcgaggagcggcgatatgaacaagttgaagactttgatagattccggagctgacgtttcctacttcgacggtgaaggcctcaccccgctcatgcacgctgccaagcacggtcatgcctgcgtagtaaagtccctgctcgaagctggtgccccctggaacgctctctctccttccaacctctccgctggagattttgctatggaggctggccaccaggaggctttcgacaccctccttaatgccgggattcaagctgagttggtactaggaaccattgcaaggaaagagaataagattggtgattgtaacgggggttacctggatgatagggttagcttcagtgaggataagctgatggactccaatagtaaggcagtcatgatggcatgggagaaaccattaatggaggctcatgctaaagctgtttgctcaatgggtggtcatatattgaacattggatatggaatgggtctcgtggatacagccattcagcaatatgcaccaactacacacaccatagttgaggctcacccagaagtttatcaacgtatgctttctgctggttgggctgagaaggataatgtaaagataatatttggccgttggcaagatgttataccacaacttgaatcttatgacggaattttctttgacacttatggagagtattatgaagacctgagagagttccatcaacatcttacttctttgttgaagcctggaggaatctactcattcttcaatggcctttgtggtggtaatgcatttttccatgttgtttactgtaacttagtttctttggaacttgagaatttaggatactcaacacagttaattcccttgcctgttaaggactgtttgggagaagaagtctgggatggtctgaaacacaaatattggcaactagatacatattacctccctgtctgtcagaaggatggtgccgaggtgagcgttcgacagcagctcaatcagttcatcaagagccacaagcgcgtctacaaatgggaggtcggtgacaccctcaagaagcttcgccaacgcaagctttactatcctgctctgaagctttcagaaactatgactaaaaggggaatgaacaagaccgttagtgatcaggctatacatcttgatctaattgccaaaactcgaggtattcctgctgcagaaatttttttcattgatcttcctgaatcttctaagaaccatctttgttatggtgccctactcaactgttactgcaaggagttgatgactgaagaagctgaagctcttatggaaaagatgaaggaactcaatcttcctttaagctccatgtcttataacagcattatgacactttattccaaaactgggcagtcagaaaggataccggccataatacaagaaatgaaggccagcaatattatgttggattcttatgcgtacaatgtctggatgcgggctcttgctgctgctaatgatatctctggggttgaaagggttattgacgagatgaagaaggatggccgagttactagagattggaccaattatagcaacttagcatcgatttatgttgatgctggcttgtttgagaaggcagaaagtgcactaaaggaattagagaagataaattcctttaaagatctttctgcttaccagttcctaattacattgtatggccgaacggggaacctgcttgaagtttatcggatatggcgttctttaagactggcgtttcctaaaactgcaagcataagctatctaaatatgattcaggtgttggttaacttgaaagatctgccaggtgctgaaaaatgtttcagggaatgggaatctcaatgctcaacttatgatattcgggttgctaatgttctcattggagaatatgctaaacaggatttgctcgagaaggctgaggagctcaaggaacgggcccgcagaagaggggccaatcccaatgcaaaaacctgggagatctttcttcattattatttaaagaatggagaatttggttcagcaattgattgtgttgctaatgcaatatctgcaggtagaggggatggtggaaagtggattcccccacaagaaattgtcaacacctttatgaggcattttgagcaaaggaaagatgtagatggcggagaaggttttctggatactgtgaaaagggctgtagatacgctagaggtggaggtgttagaatcattgataagaacttacgctgctgctggaaggacaagccccgtgatgcgttgccggttgaaaatggagaatgtagaggtgagtgaggccagtaaaaagttgcttgagacgatatgtgtggacatggggttccggcgaacacccatcacctgctttttcttcctctacctcttggtttcttcgcaggcgtccgacactttcacccgccggaaacacaaaatcgacggacccatcaaaactattgttgttgtggtcatggaaaaccgttcatttgaccatgtgctcggttggctcaaatccacccgacccgaaattgacggcttgacgggcaaggaatcgaaccggattttggtcactgacccggattcgcaggaagttttcgtctccgacgatgcttcgttcattgactctgatccgggtcactcatttcaggccattcgggaacagatattcgggtcgaacgacagcaacgcgaacccaccttcgatgaatgggttcgctcagcaagctgagagtatgatccctggaatgtcgaagactgtcatgagcgggttcaagccggaagttctaccgactttcactgagttagcaaacgagttcgctgtgtttgaccggtggttcgcgtcggtgccggcgtcgactcagccgaaccggttctacgtccactcggcgacctctcatggcgccatgagcaacgtgaggaaggacctcatccatggcttcccacagaggtccatcttcgattcactggacgagagtggactcacctttggtatatattaccagaatatcccagcgaccctgttcttcaagagcttgaggaagctgaagcacgtgaccaagttccacagctattcactgaaattcaagaggcacgcgaggttgggtaagcttccgaactacgtggtggtcgagcagcgttacttcgacgttagtcaattcccggcgaacgacgaccacccgtcgcatgacgtggcgaggggacagaagttcgtgaaggaggtgtacgaaattctgagggcgagcccgcagtggaaagagatggccttgttgattacatacgacgagcatggtgggttttatgatcatgtgcctacccctgtttctggtgtgccaaatccggatgggataattgggccggacccatattacttccggttcgatcggctgggtgttcgggttccgaccatacttgtctcgccgtggatcgacaagggtacc
>Rhamnella_julianae
gcagaagctccggcgccggaaccctaccaggacccgaatgagatttctatgaaaggggtgaaaatcttgggtagacccctctaccttgatatgcaggccacgtcaccggtggaccccagagtcctcgatgccatgcttcctttctatctgtctcgatacggtaacccccattctcggacccatatgtacggatgggagtccgaccaagctgtggaaaccgctcgctcccaggtggcttctctcgtcggcgcttcgcctaaagagatcgtctttacctccggcgctacggagtccaacaacatctccgtcaagggtgtcatgcacttctacaaggataagaaacgacatgtcatcactacccagaccgagcacaagtgcgtcctcgattcgtgtcgtcatctacagcaggagggtttcgaaattacctaccttcctgtgggctctgatggacttgtcgacttagagaagctcaggtcagctattcgtcccgatactgggctcgtctcgatcatggcagtgaacaatgagattggtgtgattcagccaatggaggagattggcaggatttgcaaggagttcaatgttccattccacacggatgcggctcaggcattggggaagattcccatcgacgttgacaagtggaatgtaagtcttatgtctcttagtgggcataagatttacggacccaaaggggttggagctttgtatatgagacggcgtccgaggattcgtgtcgagccccaaatgaatggcggtgggcaggagagggggataaggagtggcactgtgccaacccctctggttgtagggatgggtgcggcttgtgagcttgcgaagagggagatggagtacgatgagaagagaattactgccttgcaggaacggttgcttaatggtatcaaggccaagcttgatggggttgtgatcaatggaagtatagagaggcggtacgctggaaatctgaatttgtcctttgcttatgttgaaggtgagagcttgctcatggggttgaaggaagtggctgtttcgagcgggagtgcttgtacaagtgcgagtttggagccctcgtatgtattgagggcattgggtgtggaggaagacatggctcacacttcgattaggtttggaattgggaggttcacgacagaggcagagattgatcgagcagttgagcttactgtacagcaggtggtgaagttgagggaaatgagcccgctttatgaaatggttaaggaaggtatcaatattaaggacatacaatggtcacagcactgatcccacgaaacaaacaccaaaaccagttctcaaaagagggttccgaagcgattcgtgaagagccaagtccctgaatcggttctccaagatccggccttgaacgccgcaatagcactcctaccctccaactacaacttcgaggtccacaagtgtgtctggcgcgttcgctccactggagcctcgcgcgtcgctctccagctccccgagggcctcctcatgtactcccttgtcctctccgatatcatctccaccttcggcggcgcctcccactgctacgtcctcggagacgtcacctacggcgcttgctgcgtcgacgatctcgctgcctcagccctccaagccgacatcctcatccactacggtcacagctgcctagtccccgtccaggtcagtaccgtcccctgcctctacgtcttcgttgacatctccatcgacgtcgaccgcctcgtccgcaccgtcgaactcagcctcaatccaacatcgtcctcgccggaacaatccaattcgcctccgcgatcagagcggccaaacccgaactggaaaatcgtgggttcgaggtcctgattccccaatcgaagccattgtcagctggagaagtcctgggttgcacggccccgaaggtcaaggaaacagtggcggtgtttgttgctgacgggcggtttcatctagaagcattcatgatagcaaatccagggataaaagccttccgatacgacccatatatcgggaagctatttttggaggagtacgatcaaaaggggatgagagcgtcaaggaagagcgcggtgtcgaaggccaaggaggtcaccaactggggaatcatattgggaactttaggaagacaagggaatcccaggattctggataggttggagaagaagatgagagagaagggtttcacttatactgtcgttttgatgtcggagattagtccggcgaggattgcattgtttgaggactccgtgggtgcttggattcagattgcttgtcctcggctgtccattgattggggtgatgcgtttcgtaagccgcttctgactccgtttgaggccgagattgctctgggatacatcccgggttggtgggagaaggtaatagtaaatcgggtgccggccgtacagttttagggtttaaccagtggcttatctcgaaccctaatttcgaccacaccgacgagaccctttcgttcttcgtcgattacttcggccgccggaaggatttcaaggcgacccacgatgtcattgttagtgtgcacggcgttgcggggcctaaaaccctggcttctgccattgatcggcttgtgagggctggtagacccactcaggcggtttcgttctttgagaggatggagaaggattacggcctcaagcgcgaaaaagaatcgcttaggttggtggtggagaagctttgtgaaaatgggtttgctagttacgcagagaaaatggtgaagagcttggcaaacgaattcttcccagatgagtatatctgtgatacgctgataaagggttggtgtgtggatgagaagctagaggaagcgaagaggttagctgcggagatgtatagaggaggttttgagattggcgcaacggcctataatgcaattcttgactgtgtatgcaagctttgtagggtaaaagatccttttcggcttcattcggaggctgagaaggtgttggtggagatggaccttaatggagttccaagaaatgtagagactttcaatgtgttgatcaccaatttgtgtaagatcaggaagactgaggatgcaatgaagctgttctacaaaatgggagaatgggggtgttacccaaatgcaaatacttttcttgttttgacaaacagtttgtatcaggcagctagagtaggagaaggcgacgaaatgattgacaggatgaagtctgctgggtatggagaagccattgacaagaaagtgtattatgggtttttgaagattttgtgtggaattgagagaattgatcatgctttgagtgtttttagaaagatgaagaaagatggctgtgaacctggggtgaagacctatgatttgttgatgaggaaattgtgtgctcataaccgcgttgataaagctaatgcccttttcaatgaggctgctagtagaggaattgaattgacacccaaagcttatcaggtggatccaagatttatgaagaaaccaaaggctgtgaagaaggagaagaaaagagagacattgccggagaaaatggcaaggaagaggagacgcctcaagcaaatccggttgagttttgtaaagaaacccaaaaagatgatgcgccgt---------------------------------------------------------------------------------------------------------------------------------------------------------------------------------------------------------------------------------------------------gggaagagtgaattcatcgatgctgatgaaagtgaactaccagatcctgtccctaaagctcctgagcaactgctactaactgaaatacctgattcagaagtaataggcccgtctgatgaagaagaaacaaccttgcttgctgaggaaacacttcgagcatgggagcagatgaggaggggagccaagaggctaatgaaggtgtattatgtgagagtttgtggctattgccctgaggtgcatgtgggtcccagtgggcacaaggcacagaattgtggcgctcataagcaccaacaaaggaatgggcagcatggttggcaggcagcggtgctcgatgacttgataccgccgaggtatgtgtggcatgttcctgatgttaatggaccaccattggaacgggagctgaggagcttctatgggcaagccccagccgtagttgaaatgtgtatgcaggcaggtgctgcagtgcctgatgaatacaaagcaaccatgaggttggatgtggggatcccttcttctcttaaagaagctgagatggttgtttgagctctctcctccttccgtcagacccgcctcgccttcgccgctgccaagcacaaccagacccaccaatcctcatccgcctcctcctccaacgccgatgccaccgccgactccattgcatccatcggcgacgacccactcgcggccgctagcggtcagctcatcgtcggcgttgagagccgatatcgggtcgtgtaccggcttgtcaacagcatttatgttctgggcatcaccaccgccgaccacgacaactccatcaacgtcttcgagtgcatcaacgtcgttaaccaggctgtcagcgtcatcgtcaccgcctgtcgcggtgtcgacgtaacccccgagaagctcagccgtaagtacgctgagatctatatggccctcgacattgtcctgaggggcgttagcaacatccgactcgccgcaatgctagcttcattgcacggagatagcattgccaagatggtgcattcggccatcgacactgagaacaagattcgcggagccgaaagttggaggttagtggaggggcaatccgttgagcaccaggcgagcattgacgcgttctcaaatgtgaggttcgaattgcctcccgagacgattgcagcaggggatgaggtggctgcgagcatagctcctgttgtgcagagcgatcaactggatcagaagcaagagaaggacgaggaaagtgaagcagagaaagatccatttgcggcgagcgataagattaatcagcccgaggcgctagttgctgggttcaagaaggataaggattcggatgtgtccaaggcattggcaggtcttgacgtgacaacattgccaccagcggaggcgacccaatcgacgcatattgccgtggaagggtttgaaggagagtatggtggaattgagtttggaaatgagcaagcttcacttggtgaaacttttgaaggattcagtgacgcttggggtggaggattggacccctctgattttgttggtacgacgaaagttaagaaacagcaaggtctcggtggacttgaattgctacagaccggagctgatcagctgatgctgctgctagcggtcaagcaggtactccacttgataatctggtgaagtctactgatatgaagggccccgagatgtacatttctgaagagattagcgctgagttcagggaatcattgcttgctagagttggattaatgggtgttgtttatttggaaactttgccgcccaaagcctctggtgataaagaaactgagttttcattccggattgagggtacaagcgcagttaagagatttgttatgcagagttctcgggttagtagtctcggcaatgggatgtttcatgtgaggaccgcagcttctgaagaacctttaccaattttgaagtatagtttgctaccaaggtcaacaccattacctttgagggttcgtcttataaaacgccagagtggaaccttactatctgtgatgatacagtatgtatcgaaccctgatttaccagcaccactgaatgatgtgacatttgttttgaagctaccagttgacccttcattgctgaaggtttcgcccaaagcagtcttgaataggcatgagaaagaactgaaatggcatgttcctgaaattcctttaaagggc------------------------------------------------atgaccgtctcgtatttcagaagtaatagctgcccgcgtagcccaattagtgcattcttcactcggaggatattgaaaagactgaaaaccattgtggcaattgggctgattgttggtatgattttggggtttttggttggcgtcatatttttctcctataaaattggagttgaagggaaagacgcggttatttcattaaaactacatgtggaagaaagcaattacgcggagaaaattggtgttaagcagtggatggatgaaaatgatttgcctggaatggtagatagctacactaccaagttttatgagactgtatgggaacagatagatagtttggcaatgcagtataatatgacagaatttgttaccgggattaagcattttgtgaataaacgacaggttaactcttcagtgtcttccacagccttaattagtccatcaccatacgcagagaagcttttaagtttaaggaatcgaattagtaatagggaatggggtcagatttataccgagatggatgccattgtcagagaacttatagtcaccagagaggatttggttgtaaaagcaaaagggtttgcccttcaagggttagatgtgtcacaacgt------------------------------------------------------------------------------------------------------------------------------------------------------------------------------------------------------------------------------------------------------------------------------------------------------------------------------------------------------------------------------------------------------------------------------------------------------------------------------------------------ccaatcttcatcgccactgagtctctgcactccatcctctcgtaccgcactctaattgatcacttccagtcctctctccccatagtctcaccctccatttgtaccccaatccgccagagccatgccgtttcatccacttcctctctgctcctcatgccttcttggtcctcatccccttctctcccttacataggcgtcaagctagtcacctacttccctcaaaattccaccttgaatttacccggcgtccacgccagttacgttctcttcagctccacaagtggccaaaccttagcttccatggatggaactgaactgaccctttacagaacctcatgcgtatccggtttagcttcaagaattctgtccagaaacgacagcaaagtcctcgtgatgatcggcgccggtgctttggcacctcatctgatcaaagcccatctcgtagctagacccagtttgaagaaagtcataatctggaaccgcacggtggaaaaggctagaaacttggcagagaaattgcaagacagtgttggacttgatggggtgagtttcgaaagcaatggttgtttggacgaagtgattgaaatgggtgatatagtgagctgcgcaacgaattcggaggtgccgattgtgaggggagagaagctgaagaaaggagcacatttggacttggtgggttcgttcaagcattcaatgaaggagtgtgatgatcaggcaattaggagaggaagagttttcgttgataatgaggctgcgttggtggaggctggtgagttggtgggtgcttttgagagagagatcattgctaaggaagacattggaggaaatttggtggagttgataagtggagggaaggctgggagaagaaattctgaggagatcactgtgttcaagtctgttggatcggcggtggttgatattctggcagcccagttggtgtatgagactcaatttcaacagcttcgcttgcctcccaaatatgcaacaacatagcctccatcttctccaaaccaacccacccccacccaccagttttggatgtcttagtttcagagctttcttccacagcggctcgaaaaggccgggtcttcctctacggtgtgggccgggagggcctcatgctcaaggccctctgcatgcggctcttccacctgggcctctcggcccacttcgtcttcgacatgaccactcctcctaccaccaccaacgaccttctcatcgcctccgctggccctggcggattctccaccgtcgatgctatatgctccgtcgctcgatcctacggtagcagagttttgctactaaccgctcaaccggagtccggatcgtgtgtgaagcacgccagtgtcgtaggctacgtgccagcccagacgatggcgatgattcggatggtgg---agagaaatctcggcccttgcttccgatggggagtgtgtacgagggggctttgttcgtgttgtttgagatggtggtgtacaaattgggtgaagcactggatcagagccccgaagccgtacgagcccgccacaccaatctggagtgaagattattggggaaagtggcattggtcacaggtggtgcctctggtattggacagagcattgtgcgcctattccacgaacatggtgcaaaagtttgcttagttgatgttctggacaaccttggccagcatgtctgtgaaacccttggtggtgacccaaacacttgttacttcagtggtgatgtcacaaaagaggatgatgtccgtcgtgcaattgatttcatagttgataaatatggcacacttgatatcatggtcaacaatgctgggatgtcaggttcaccctgcaatgacatacgcaatgcagagttgtcagagttcgagaaggtatttgatttgaatgtgaagggagtcttcctaggaatgaagcatgcagctcggataatgattcctgcaaagaaaggaactatcatttctctttccagtgtatcgagcaccactggaggcctcgggccacatccatacacagcttccaagcatgctgtgttagggctcaccaggaatgttgcagctgagctaggacttcatgggatacgtgtaaactgtgtctctccatacggcgttgcaacaggcttgtctttggctcacttgcctgaggacgagagaactgaggatgccgaagcaggttttcgtgccttcgtcgggaaacatgccaacttgcagggagtggaattgacagtcgacgatgtagcgaatgctgtactctttttagcaagtgatgaatcaaggtatgtaagtggtgcaaatctcatggtcgacgggggctttacttgtgtgaatcactccctgcaagtctttagaaaaaatccatctttgtctgagcagctcaggcctttaaccaaaaccactctctctgacactcccaaagaccaagctaatctcttgtccaagccaaagtcgacttgggttaatcccgctaggcccaagcgttctgtaatttcccttcagaggcagacgcgttcttctcattcttacaatcctcaggttagagacctcaggcgctttgcacagaagctcaataacagttatatatctgaagctggttttgtctctgctcttgaagaaatcccacacccactcactagagataatgcgcttctgttgctcaacagtttgaaaccatggcagaaaacccatatgttctttaattggatcaagacccagaagttgttccccatggaaactatattctataatgtggcaatgaagtctctgaggtttgggaggcagtttcagctcattgaagaccttgctaatgagatgataagcaatgagattgagcttgacaatattacttactctaccattattacttgtgctaaaaggtgcaaactttttgacaaggctgtggagtggtttgagagaatgtacaaaactggtaagatgcctgatgaggtgacttactcagctattctagatgtttatgccaatttgggtaaggttgaggaagtgcttagtttgtatgaaagaggtagagctagtggatggaaacccgaccccataacattctctgttttgggtaagatgtttggtgaaactggtgactatgatggtatcaggtatgtcttgcaagagatgaggtctcttgaagttcagccaaatgtggttgtgtataatacattgttagaggcaatgggtaaggctgggaagcctggtctagccaggagcctgtttgtggaaatgcttgaatcgggtctgagaccaaacgagaaaacattaacagcgcttgtcaaaatctatggcaaagccagatgggctcgagatgctatggagttgtgggaacagatgaggtctaactcttggcctatggatttcattttgtacaacacattgttgaatatgtgtgctgatcttggattggaggaggaagctgagaagctcttcgaggacatgaagcagtcggagcattgtaagcctgatagttggagctacacagctatgctcaacatatatgggagtggagggaatgctgacaaggcaatggaattgtttgatgaaatgtctgtggtgggtgttcagctcaatgtgatgggttgcacttgtttgattcagtgcttggggaaagccaggaggatcagtgacatggttagagtttttggtatttccattgaacgaggagttaagccagatgacaggctctgtgggtgtttactctctgttgtgtcattgtgtgagaatgaagatgatgaagataaggtggtatcttgcttggagcaggccaatccaagattggttgctcttgtcaaacttaacgatttgggtaatacccaggtttacacaacaagacagcggacgaatggtgcttggatgttcgatctctatccgtgggtgcggcgcacactgcactagaagagtggatgggaacactatgcaagattgttcagcggaaagaggcattgccagagatgttttcagctcaaactgggactggaactcataaattctcacagggactgggcagttcatttgctgctcatgtgagaaaacttgca---------------------------------------------------------ataactcctcgttgtgttttggaactcttaggcttacccctggatgatgagtatcgatcaaaaagagaagagggcctccatggtgtccgcaacattttgtgggctgttggagtagggggagcagctgcaattgctggaggattcacccgcgaagatttcatgaatgaggcttttttacgaatgacagcagctgagcaggttgatctatttgcagccacgccaagtaatatccctgctgaaagttttgaagtttatggagtggcacttgcacttgttgcccaagcttttgttggtaaaaaacctcatctcatccaagattctgataatctattccaacagctacagcagactaaggtaacagctctaggaaacactgactatacatccagcaaaaactgtgagatagactttgctttagaaagaggtctatgttcactgcttgtaggagaggttgatgagtgccgctcgtggttgggcttggacagtgagaattcaccatatagaaatccatctgttgtagacttcgtcttggagaactcaagggatgatgatggcaatgatcttcctggtctttgtaagttgttggaaacatggttgacagaggtggtatttcccagatttagagacaccagagatatacagttcaaacttggagattattatgatgatcctactgtccttagatatttagaaaggctggagggtgctaacggttcacccttagctgctgctgcagccatagttaggattggggctgag----ggttctccaacatctctcgacccggttgagttccagttggccgagacgtatcgggctgttccgaccacactctggcattcccttctcaagtctctatgctcctctgcctcctctattggtctagcttatgccgtcgtttcgtggctccaaaaacataacctttgtttctcctacgaattgctctactcgattctcatacacgcgctcggccgctctgagaagctctatgaggcgttcttgctctcccagaaacaatccctgacggcattaacatacaacgctttaatcggtgcttgtgctcgcaacaatgacctcgaaaaggcactcaatttgatgtccaggatgcgccaagatggtttccaatcggatttcgtcaattacagcttaataattcagtcattaacgcgttcaaacaagattgattccccaattctgcaaaagctttatagagaggtcgaatgtgataagattgagcttgatgggcagctactgaatgatataatcgtgggttttgcgaaagctggggataccaaccgcgctatgcattttctagcggtcgctcaggccactgggttgagccccaggaccgtatctttggtttcagttatatcagcattggggaattcaggtaggacagtggaagctgaagccatatttgaggaaatcaaagaaggtggattgcaaccgagaactcgagcatataatgcacttcttaaagggtacgtaaaggcaggctctttgaaagacgcggaatccatcgtgtcggagatggagaaaaatggggttgcaccagatgaacacacgtacagccttctcattgatgcttatgcgaacgcgggtagatgggaaagcgctagaattgtgttgaaagaaatggaagctagcaatgtgcagcctaattcctatgttttcagtaggatcttagctagttatcgcgatagaggggagtggcaaaaatcttttcaagttttgaaggagatgaagaatagtggtgtacgacccgataggcatttttacaatgtgatgattgatacttttggaaaatataattgtcttgatcatgctatggctacgtttgagcggatgctatctgaggagattcagccggacacagttacttggaatacgcttatagactgtcactgcaagtcaggacgccatgctagagcggaggagttgtttgtggaaatgcaggaaagtgggtgctcaccttgctccacaacatacaacattatgattaattcttttgggcagcaggagaggtgggatgatgtgaaaggcttgttagggaagatgcagagtcatggtttactgcccaatgtcgttacatacacaacacttgttgatatatatggacaatctggcagatttaatgacgccatagaatgcttagaagtcatgaagtctgcaggattgaaacca---------------------------------------------cccaaatcccaaaattggctcaaacccacctcaaggaacagccccaaagttaaatccctcatgaagaacctcactgttctcgagcgagctttcatcggggcggcaggtggcggcattgccggagctttcacgtacgtgtgtctgctccctcttgatgccatcaagaccaagatgcaaaccaagggggcttctgagatttacaagaacgcattcgacgccgtggttaaaaccttccaaagcaaagggattctcgggttttacagcggcgtgtcggctgtgattgtgggctcgaccgcttcctccgctgtgtacttcgggacctgcgagtttggcaaatcgattttgtccaaatttgggaattacccatctgtgcttatacctccaactgccggagcaatgggcaatattgtgtcgtcggcgataatggtaccaaaggaattgattactcagagaatgcaagctggggcaaagggaaggtcttgggaggtgttgttgaggattttggagaaagatggtgtactgggtttgtacgcaggctactctgctacattgcttagaaacttgcctgctggggttctgagctattcttcgtttgaatatctgaaagccgccgtcttgagtaggacgaagaagagcaatttggagccaattcagagtgtgttctgtggggcattggcgggtgccatttcagcgtctctgacgacgccgcttgacgtggttaagacgagattgatgactcaggggcatgtagaggccgtgaataaggtgtctgctgctatgtacactggggtttcatcgactgtgaagcagattttgaaggaagaagggtgggttgggctgacccgtggaatgggtcctcgagttcttcacagtgcttgtttttctgcactgggttactttgcatttgagacggctaggcttgcaatattgaatcagcatcttaagcagaaggaattgcaagatttctctgtt---------------------------------------------------------------------------------------------------------------------------------------------------------------------------------------------------------------------------------------------------------------------------------------------------------------------------------------------------------------------------------------------------------------------------------------------------------------------------------------------------------------------------------------------------------gtccaagaagctctcagatttctcaacaccctcttcgcctctcaagtcctttgccttggccggtcgcaacctcaccaaactcacacagaccctgaaatgggcaactcacccacaacccccacctcccattcccatcctcaccgccgacaccaccgacccaccatccctccaccgcctctgcacccaaaccaagcttattctcaactgcgttgggccttttcgcctctacggcgagcctgtggtcgctgcgtgtgctgaaaccgggtgtgattatttggatatatgtggggagccagagttcatggagagaatggaggctaaataccatgagaaggcggtggagacgggatctttggtgatttctgcttgtgggttcgactctgttccggccgaattgggtctgatgttcaattccaggcagtggattggtccggtgaaccgggtagaggcctacctgagcttggagtctgacaaaagggttgttgggaatttggcgacgtatgagtctgccgtgttaggtgttgctaatgcggaccaattgcag----------------gaccagggaaatttcattcagctatcactttgcctcctcctcccaaagggccaactatagaacaccaaaagaatattggtctttgggctgtgaagctaccttcagcagattctgctgttgttcgaagaacacttgcaactctgacagaaaacccccatggtcttcccgggttgaacgagagtgccgagcaaattgaaaagaggaaagctttttggtcgacagtgaaggctgcacattttggagtgaaaataagctctaaatctctgttgggaatttttcgtttcatgacagttggaatattcatagggctcttgggtagatttgattttggcaggtggcttctcttaaaatttccctcatttttcagccttggatggttcaagaagaaaggtccttcagaggatgaggtgagaagtgcctcatttaagatgtggtttataggacatggtttcagcgacatcagtcttatttcacaaggaaattcaaaacctgatatggaaatagtaacaagagtgatgggacctgagattggctatgtgaccacaccaataattcttctccagtgtgctctcattgttctgaaccaacgtgctaacctaccaaagggaggagtttacacacctgggattgtgtttggt------------------------------------------------------------cagttaaccaagctgaaagacggaattgcaatcggctgcgcgttcaaccacgcgatcctagatggaacttccacgtggcacttcatgagttcttgggcccagatctgcagtgggtcctccaaaatttcggtccaacccttctacgaacggactaagtcccgaaacacgcgcgtgaagctggatctcccagccgaaaccgccactcagagagagagtcttcaagttctcggaagccgccatcgacaagatcaagtcagaactcaacgcatcggacggctcaaagccattctcaacattccaatctctctctgtccacatctggcgccacatcaccattgctcgcaacctgaagcccgaggacatcacggtgttcaccgtcttcgccgattgccgtaaacgagtggacccgccgatgcctgagagctacttcggaaacttaatccaggccatcttcaccggcaccgccgctggactactgctggcgaatccgccggagttcggagcgtcgatgatccagaaagcgatagagatgcacaacgcgaaggccatagatgagaggaacaaggaatgggagagcgctccgaagatattccagtacaaggatgccggagcgaactgcgtggcggtcggaagctcgccgagattcaaggtctacgaggtggatttcgggtttgggaagccggagggggtgaggagtggctgcaacaacaggttcgacggcatggtttatctgtaccagggcaaggccggcgggaggagcatcgacgtcgaggttagcctggaagcttctgctatggagaggttgcagaatgacaaggacttccttctc---------------------------------------------------------------------------------------------------------------------------------------------------------------------------------------------------------------------------------------------------------------------------------------------------------------------------------------------------------------------------------------------------------------------------------------------------------------------------------------------------------------------------------------------------------------------------------------------------------------------------------------------------------------------------------------------------------------------------------------------------------------------------------------------------------------------------------------------------------------------------------------------------------------------------------------------------------------------------------------------------------------------------------------------------------------------------------------------------------------------------------------------------------------------------cagacagggaccctcactgaaggaaaaccttctgtttctgctgtgatttcttttgtttacgaagaatcagaaattcttcaaattgctgctgctgtagagaatacagcttcacatccaattgctaaggctatcataaataaagcagaatcattgaatttgagtgtcccaatcacaagccggcaattgacagaaccaggttttggaaccttagctgaagtagatgggcatctggttgctgtcggtgccatagaatgggtg------------------------------------------------------------------------------------------------------------------------------------------------------------------------------------------------------------------------------------gaaattctgaacagccttggtccaaaagagcttggtataatttcatgtgtatcaacaaatctgtgcaggcttgcagctgagcatcacgtttggaaggaattctattgtgagaggtggggccttccctcaatcccatcacatttggattcagaatcccttgagaagtcatggaaggaactatttgtggaaagggagtttagaagtaagacgtttttgggacgttatagtatagatgttctctatggccacactgaagctgttcgcacagttttccttttggcttcagcaaaactcatatttacttcaggttatgactctgttgtccgaatgtgggacgtggaagaaggtttggccattgcatcatcacgtccacttggctgcactattcgagcagttgcagcagatacaaaacttttggttgctggtggtactgatggctttattaactgttggagagcagtggagggtcttcctcacttgtttgaaattaggggtcctcataaccagagtaccgagtttcgtctgtgggagcatgagggtcctataacttgtcttgctttggatttcaccaagatttatagtggatcatgggacatgactgttagattatgggatcgatcttcattgaagtgcttaaaggtcttgaggcatagtgactgggtctgggggctagtccctcatgatactacagttgctagcacatccggttcagatgtgtatgtgtgggatattggtagtggggctctggtgactgtcatccataatgctcatattggtaacacctactctattgctcgaagcctgtctggaaatttcctttttacaggtggagaggatggtgcaatacacatgtttgaaatcgtaagcaattgtcttgggactaaggttttgcaggtagcaacatggattcctcactcgggtcctgtgtattccctggcgtttgaatttccgtggcttgtttctgcttctagtgatgggaagctgtcgctagttgatgtgagaaaactgcttaggaccagcaagcaggctgtaggaaagaacgagtcgagcagagtagtgtggagcctccacagaggatgttacatggacttgggaacaatctgttttctgtgaacattggtgctgatcgcatcgtatgcggaggcgaggagggtgtggttaggatatggaatttttcacaagctttggaaattgagcagagggtacgtgcc------------------------------------------------------------------------------------------------------------------------------------------------------------------------------------------------------------------------------------------------------------------ttcaggtgtgctagtttggatggagatgctgatcggcttgtatattttactgtactatcagaaagtggtaataagattgaacttgttgatggggacaagatattatctttgtttgctgtattcatcaaggagcaactaagcattcttaagaatagagatactaaattgggtgatgattatccatgttgtattggtgttgtacaaactgcttatgcaaatggagcgtccacagattttctgaaacagcaaggcctagaagttgcttttactccaacaggagtgaaatacctacacgagaaagctgctcagtatgatattggaatctatttcgaagcaaatggccatggcaccatcttgttctcggagcttttcttatcctggttggaggcctcaaataatgaactttcatctgtttctaaa--ggttcagaacaacaaaaggctgctctgagactattggcggtcagtaagttgatcaatcaagctgttggagatgctttgagcgggatgcttttggtggaggccattttgcgacacatgggatggtcaatacatagatggaatgagctttatcatgatctacccagtcggcaacttaaggtgaaattatccaaaaggccgatgtttcatacgaccatcggggacagaagatgttatacgtgtatatgcagaggcatcgacacaggatgaagcagataggctagccaaatctgtggctaacctggtggataagttccttggtttggttgaagagcttcgcgacaaagccacgtacaatactttctgtaaggacctcgaggacgccaacattttcattgggtctttgatttttgtggaggaacttgctctcaaagtcaaggctgcggtggagaaagaaagggacaggctagacgcagtcttggtgtttccttcaatgcctgaagtgatgaggctgaacaaattgggttctttcagtatgtcacaactcggacagtccaagagcccatttttccagctcttcaaggggaagaagcagtctgctgggtttgctgatagtatgttgaagcttgtgaggactttgcctaaggtcttgaaatacttgcctagtgataaagctcaggatgctaggttgtatattctgagtcttcaattttggcttggtgggtcacctgataatttgcagaatttcttgaaaatgatatctgggtcttatgttccagctctgaaaggaactaagatggagtattcggacccagttttgtatttggatagtggaatctggcaccctttggctccttgtatgtatgatgatgtgaaggagtacttgaattggtataacactaggagggatgccaatgagaagcttaggagtccgaatgcacccataattgggttggttttacagaggagtcatattgttacaggagatgacagtcactatgtggcagtgattatggaattggaggcaaaaggggccaaagtgataccaatttttgctggtggacttgacttttcagggccggttgagaggtttttggtcgatccggttactaagaaaccttttgtgcattcggcaatatcgcttactggttttgctctagttggaggaccggcaaggcaggatcatccgcgggctattgaggctctgaggaagcttgatgttccttatattgttgcattgcctctggtgttccagacaactgaggagtggctaaacagtactttgggactgcacccaattcaggtagccttgcaagtggctcttcccgagctcgatggaggcatggagcccattgttttcgctggtcgggatcctagaactggtaaagcgaattatcttcac---------------ttttttgctagtcctcttacaaaagatatttgca-----atgatgcagacagagaagaagctagcaatcactgtgttcagtttccctccagacaaaggcaatgtcggaacagctgcctatcttaatgtcttttcctccatcttctcagttttaaaagaactcaaaagcgatggttacaatgttgaaggccttccagagacttcagaagcattaattgaggaagtaattcacgacaaagaggctcagttcagtagcccaaacctgaatgttgcttacaaaatgggtgtccgtgaatatcaaagcctaactccttatgctacttcattggaggaaagctggggaaaacctcctgggaatctgaattccgatggagagaatctcctagtatatgggaaacagtatggtaatgtcttcattggggttcaacccacatttggctatgagggtgatcctatgaggctattgttctcaaaatcagctagtccgcatcatggctttgctgcatactattcatttgttgaaaagattttcaaagctgatgctgttcttcattttggtactcatggctcgcttgaattcatgcccggaaaacaggtgggaatgagtgatgtatgttaccctgacagtctgatcgggaacattcccaatgtttattactatgctgctaataacccatctgaagctaccatagcaaaacgccgcagctatgctaataccatcagctacctgacccctccagcagaaaatgcagggctttacaagggccttaagcagttgagtgaactcatctcttcttaccaatctctaaaagacacaggccgtggtccacaaattgtgagctcaatcatcagcacagctaaacaatgtaatcttgacaaggatgtggaactacctgatgagggggaggaaatcacagcaaaagaacgagatcttgtggttgggaaagtttattccaaaatcatggagattgaatcccgtcttttgccttgtggacttcatgtgattggtgaacctccatcagccatggaagcaatagcaactcttgtcaacattgctgcactggaccgtcctgaagacgagatatcgtcattcccatctatattagctgagacagtgggaagagagatagaggacgtttatagagggagtgacaaaggaattttgaaggatgtagagcttcttaagcaaataactgaggcatcacgtggagcagttacggcttttgtggagcgtacaacaaataagaagggtcaagttgttgatgtagctgataaactcagctcgatccttggatttggtattaatgaaccttgggttcagtacttgtcaaacactaaattttaccgggcagacagggacaagcttagaacattatttacgttcttaggagaatgtttgaagctagttgtggctgacaatgagttagggagtttgaagcaagcattggagggaaagtatgtggaaccagggcctggtggagacccaatcagaaacccaaaagttttgccaaccggaaagaatattcatgcacttgatccacaagctatacccacaacagctgcaatgcaaagtgcgaaggttgttgttgagaggttaattgagagacagaaggctgaaaatggaggaaaatatcctgagacggttgcacttgttttgtggggcacagacaatataaagacttatggtgagtccttggctcaagttttatggatgattggtgtcttgccagttgctgatactctaggtcgagtcaaccgagtggaaacagtcagtttggaagagcttggaaggcctaggattgatgttgttgttaattgctcaggagtgttcagagacctctttattaatcagatgaaccttcttgaccgggcagtgaagatggtttctgaactagatgagccagcagaaatgaactttgttaggaagcatgcactggagcaagcagaaactcttggaattgacattcgagaagctgcaacaagagtcttctcaaatgcctcaggatcctactcttctaacataaaccttgctgttgagaattcttcatggaatgacgagaaacaactgcaagacatgtatttaagcaggaaatcttttgcttttgatagtgatgcccctggtgcaggaatgactgagaaaagaaaagtttttgagatggctttgagcacagccgacgcaacattccaaaatcttgactcctcagaaatctcactcactgatgtgagtcactattttgactcagacccaaccaatctggtacagaacttaaggaaggatgggaagaaacccagtgcatacattgctgacaccaccacagcaaatgcacaagtccgtacactttctgagactgtgcggcttgatgcacgaaccaagttattgaatcccaaatggtatgaaggaatgatgtccagcggatatgagggtgtacgtgaaatcgagaaaaggctaactaacacagttggatggagtgctacttctggtcaagttgataactgggtttatgaagaggccaacacaacattcattcaagatgaggagatgttgaacaggctcatgaacagcaacccaaattccttccggaagatgctgcagaccttcttggaggccaacggacgtggctattgggagacttcagagcagaacattgaaaagttgaggcagttg------------------------------------------atggcggtcgttgaccctcactcgttcaccgattcaactcaaccgttttccacccacatccacctctctctatacttcgacttcccttccttcaccatccacggctcggccctcatttccctcccgggcccttacaccggacctctctcacttgacactcgctctctcaccgttcactcagtcctcgaaccccgttccaatactccgcttcaattctcgctctctgctcccgacccaatcaaaggcagccacctcaccgtctccctctccaaccactcctcggtccgcatcgtttactctacttcgccttcttcctctgctctccaatggctttcgccgcctcagacgtttaacaagacctacccgtttgtgtacacccaatgccaggccatccacgcgcgctcagtcttcccctgccaggacacaccggccgcgcgtgtttgcttcagcgcacgcttgaatgttccgcgccagttgtcggctgtgatgtcggctcggcacatcgagaggcgtgctccaatcgctggcgaggctgcggagctggtctgcggcgattcgttgtggtgcgcggagggaagggtggtggaggagtttgcgatggagcagccgattccgccctacttgtttgcgtttgcggttggggagattgcgttcagggaggtgggacccaggacgagggtctatgcggagtcggtgccggcggtgctggactcggcggccagagagttcgcgggcacggaggatattattaggcaaggtgagagactgtttggaccgtacgagtgggaacggttcgatttgttggtgttgccgccgagcttcccttacggtggaatggagaatccgaggatggtgttcttgactccgacggtgattaagggcgacgctagtggcgcacaggtcgtggctcacgagcttgctcatagctggactggcaatttgatcacaaacaagaacagcgaacacttttggttgaatgagaattcaagtcaattgacactgaaacctttcttgattttctgaaaacaaacattcctggaatagaaaacgacattgacttagaattgtggactgagggtgttggtatccctccggatgcctatgaacctgtgtccagtttatatacaaagattgtgtcgcttgcaaatgaatttaacctgggtaggatgccaagggaggatgaagttgctgattggaaagggcaggaatgggagctctacttggagagcttgcccaaatctgttgaagcttcacagatcttgtcgctggacgcacactacaggctatcagaatcaaaagattacgaagtgaaggtggggttcctccaactggcaatttcttcaaagtgcaaagattactacgcagaggtggaaaaaactctgaaggaagttgggaggatgaagtaccttcgtccactatacactgcccttgtacaaggcactggaaaggaagaagaaaaggtttttgcccaaagggtatttgctgaggctcgtgaaagttatcaccctattgcacaaggtgttgttgagtccattctcatcaagcatgtgtag---------------------------------------------------------------------------------------------------------------------------------------------------------------------------------------ttggataaagcagctctgcaactgaaggaagatggtgctgatccaagtccttggaggctttgtactgtgactcaagtggaggaagtgaagatcctactgaaacttattccaataccggcttgtacaataatgctcagtatgatcttaacagagtttcttactctctcagtgcagcaggcatatacaatgaatacccatatgggacgtctgaaacttcctgtaacatgcatgccagtgtttcctggtctcagcatatttctcatactgtccatctattactcaacgtttgttccaatgtcccgacgcatcactggccatcctcatggtgcttctcagcttcagagggtaggcattggtctggcaatttcaattctagccgtggcatgggcaggcattttcgaaaggtaccggagaaactatgctataaagcatggatatgagtatatgtttttaaatcaaatgccgaacctaagtgcatactggttgctgatccaatattgcctgataggcattgctgaagtgttttgcatagtaggactattagaattcctgtacgaggaagccccggatgccatgaaaagtataggatctgcctacgctgctctagccggtggtttgggttgctttgcagcctccatactgaacagcattgtcaaatctatcacggggaatccagagaaaggccagccctcatggttgtcccagaacattaatactggcagatttgattatttgtactggctgcttacagttatgagtctaatcaatttctgcatttttctgtattctgcacatagatctggtgagtccaccactaccgtcgattggatggccgactccatcaacggtggatctctacgccacgtcgacctccacactggtaccaacggctgggcctcaccacccggtgaccttttttctctccgagccaaaaactactttacgaagcgaatgaaatctccctccggcgactatttattctcaccggccggtatggactggctcaaatccagtactaaactcgataacgtactcgctcgtccagataaccgcgtggcaggatcgcttcgaaaagcgcaagctctggggaagtcactcaagagcttcattttcgctgtgaatctccaagtccctggtaaggaccatcacagtgcagttttttatttcgccacagacgacgccgttcaaccgggttcgctactttaccggttcgttaacggcgacgacgctttcaggaaccaacggtttaaaatcgtgaaccggatagtgaaaggaccgtggatcgtgaagaaagcggtgggaaattacagtgcgtgcttgttggggaaggccttgacgtgcagttaccatagagggccaaactacttggagattgacgtagatatcgggagctcggcgatcgctagcgccattttacacctcgcattgggatacgtgaccagcgtgacgatcgacatgggttttctcgtggaggcgcaggcagaggatgagttgcccgagaggttggtcggtgcggttagggtttgccagatggaaatgtcgtccgccaccatggtagcacccattaggggcattctttctctgcaaagggcagctttagctcggaatcacagtgaaaagtggagaattggcttcagatccttaagtaccgaaggtgcaacttctgctgctactccacaacccccaccacctcccccccctcctgagaaaacccattttggtggcttgaaagatgaagaccgaatttttaccaacttatacgggttgcatgatccttttcttaaaggagccatgaaaagaggtgactggtacagaaccaaagatttagtactcaaaggtgctgattggattgttaatgaaatgaagaagtctggcctccgtggacgtggtggagctggtttcccatctggtctcaagtggtcttttatgccaaaagtatcggatggccgtccttcttatcttgttgtcaatgctgatgaaagtgaacctggaacttgtaaggacagggaaattatgcggcatgatccacacaagctattggagggttgtctgattgctggtgtgggaatgagggctactgctgcttatatctatataaggggtgaatatgtgaatgaacgtctaaaccttgaaaaggccagaaaagaagcttatgcttctggattattgggtaagaatgcatgtggatctggttatgattttgatgttcacatccattatggagctggtgcttatatttgtggtgaggaaactgcactcttggagagccttgaagggaaacaagggaagccaagattgaagcctccattcccagctaatgcaggtttatatggctgccccaccactgttacaaatgttgaaacagtagctgtttctcctaccattttaaggcgtggaccagagtggtttgccagctttgggaggaagaacaattcaggaacaaaattgttttgtgtgtccggacatgtgaacaagccttgcactgttgaagaggaaatgagtataccattgaaagagttgatagagagacattgtggaggtgttagaggtggatgggacaacttacttgcgataattcctggtggttcttctgttcctttgatacccaagaatatatgtgatgatgttatgatggattatgatgcactcaaggcagtccagtcagggttggggactgcagctgtaattgtgatggataaatcaactgacgttgtggatgcaattgccagactttcttacttctacaagcatgagagctgtgggcagtgcacaccatgcagggagggtactggatggctctggatggtcatggaaaggttgaaagttggtaatgcaaagttggaagaaattgacatgcttcaagagttgaccaagcagattgaagggcacacaatctgcgcattgggtgatgctgctgcttggcccgtgcaaggtcttataaggcattttaggccagagcttgaaagaaggatcagggagcgagcagagagggaattgctggaggttgctgcttaatcctcttcttcttcttcttccaaagccgtaaccctagccgacctttcgctatcctctacttgccgcgaggtcagtgaccttgcactctcctcagtccagtcaaacatcgagtccctcatcctcaagattgcccactccataatctcaggcaatggcttcgcctttgacgtcccttcgcgttccgccgccaaccagctctacgtaccggagctcgaccgcatcgttcttaaagacaagtcttctcttcgacactacgccaacatctccaccgtccgtaagaccaccatcaccacgcgcatcctccagctcatttaccagctctgcatgaagagcatccatgtcaccaagagagaccttttctacaccgatgtcaagctcttccaagaccagacccaatccgattccgttcttgacgacgtctcttgcatgctcggatgcactcgttccagcctcaatgtcatcgccgccgagaaaggtgtggtcgtgggtcgcctaattttcagcgacaatggtgatatgatcgattgcaccaaaatgggcatgggcggaaaagccattcctccgaatattgacagagtaggggatatgcagagcgatgcactgttcatactcttggtcgaaaaggacgctgcttacattagattggctgaagatagattttacaatcggtttccatgcattatagttacggccaaagggcaaccagatgtggcaacaagattgttcttgaggaagatgaagatggagctgaagcttccagtgcttgctcttgtggatagtgatccgtatgggttgaagatcttatcggtttatggatgtgggtcgaagaacatgtcctacgatagtgcaaatttaaccacccctgatatcaaatggctggggattaggcctagcgatttggacaagtataagataccagagcaatgtaggctgccaatgacagagcaggatattaagactgggaaggatttgttggaggaggattttgtgaagaagaatccagggtgggttgaggagttgactttgatggtgaagaccaagcagaaggctgaaattcaggctttaagcacttttgggtttcagtatttgtctgaggtttatttgccactgaagttgcagcagagagattggttgtgaatgccggtcttcaaaacccctttcaatggctactccgtcaaattcagtcctttctacgagacccgcatcgccgtcgctaccgcccagaactttggcatcctcgggaatggccgcctccacgttctcgacctttctcccacccccaattcccaacccatctccgagctcgctgcctacgacaccgccgacggcgtctacgacgtctcttggtccgagtcccacgattccctcctcgtcgctgccatagccgatggctcagtcaagctctacgacgtcgcactcccgccgtcctccaaccccattcgctctctccatgagcacacccgtgaggtccagtccaccgattacaaccccgtccgtcgcgattccttcatcacctcgtcttgggacgacaccatcaagctctggactttggaccgacccaccagcgtccgtaccttcaaagagcacgcttattgcgtctactccgccgtatggaacccccggcacgccgacgtgttcgcctccgcctctggagactgtacggttcgaatttgggatgttcgcgagccggcctccaccatgatcatcccgggtcacgagtttgaaatcctgacctgcgattggaataagtacgacgattgcattatcgctacggcttcggtggacaagtcgattaaggtgtgggatgtgaggaactacagagtacctatttcggtacttaacgggcacggatacgcagtgaggaaggtgaagttctcgccgcatagaaggggcttgctgatgtcgtgctcttacgatatggcggtttgcttgtgggattacatggtggaggatgcgctcgttggacgatacgaccatcacacggaattcgctgttggggtggatatgagtgtgcttgttgagggacttcttgccagcactggctgggacgagcttgtttacgtttggcagcatggaactgacccaagagcg---------------------------------------------aatctgagcgtctctgtgaaaatgtggaagaagcgagaggttttcgtgatgaattccatcattgggcttcacctaaacaacaaggagttctctgtgtgtttgagcttgatcaaagaattactcaagcgcgattctaatgacccaattttgctttcgaagctcgggtacattcagatgcagattggcgatttagaaggtgccaagagctccttcaatcgggtcgaggggttgatggtagtaggaaggagagtaatgtgttgctgaacgaggtccagtttcggaacctcgtgaatagaaacaaggcattggtttacatggtgggcaaagactatgtgtcggcggtgagagagtacgaggaatgcattgagagggataacggcgacatattggctctgaataacaaagctctttgcttgatgtacttgcgggacttgtcggattcaatcaaagttttggaaagtgctctggaaagggttcctacggtggctttggatgagactgttgtagtgaatttgtgtagtatgtacgagttagcttatgttaatcactccgacactaagaggacgctcagtaactggattgctcgtgttgctcctgatgattttgattcatcatgtactcggatataa------------------------------------------------------------------------aaaaagtgcaagcgtcttgagcgattgcaaacagaaagagcctccgaaaactggacttacttgaaaagcattggcattcaggagagaaagctaccttctgttgtgtcaaagtgcccgaaaatccttactttaggtctacatgagaagcttgttcccacagttgaatgccttgccactcttggtacgaaacctcgtgaagttgcttctgctattgctaaattccctcacatactgtcccatagtgttgaagagaagctctgtccacttttggctttctttcaggcacttggtattcctgaaaagcagcttggcaagatgattttgctcaacccaaggcttatcagttacagcattgagacaaagctgactggtattgtcgaatttcttgccagtcttggccttgccagagatgggatgataggcaaagtcctggtgaaaagcccttttattatgggttatagtgttgataaaaggctccgccctactacggagtttctgaaatcaataggtcttatagagttggaccttcagacagtggcaatgaacttccctgaagttttgtgtagagatgtggacaagattctgaaacccaatttttcttatctccaaagatgtgggttcaatgatggtcaaatagcaactttagttactggttatccccctattcttatcaagagtgtccaaaactccttggaacctagaatcaggtttttggtagaagtaatgggaagacggattgatgaagttgccaattttcctgactttttt------------------------------------------------------------------------------------------------------aagaattccggatatagcgaaactgtgaataatccagagagtgcagaggtaatctttatcaacacttgtgctattagggacaatgcagagcagaaggtgtggcagcgacttaactacttttggtttcttaagaggcattggaagagtaatgttgctagtgggaggtcgcagtccatgcgccctccaaaagttgttgtcttaggatgtatggctgagaggttaaaggacaagatactagatgcagacaaaatggttgatgtggtctgtggtcctgatgcataccgagatttgccacgattgctagaagaggtagattatggtcagaaagggatcaatactcttctttcactggaagagacttatgctgatattagtccagttagaatctctaaaaattcagtaactgcatttgtgtcagtgatgaggggttgcaataatatgtgctcattttgcattgttcctttcactagaggcagagaacgatcgcgtccagttgaatcaatagtgagagaagtggctgagctttggaaagaaggcgtgaaagaggtaacacttcttggccagaatgtaaacagctacaatgacacatccggggaagaagacaaagctgaaccaggatctaattggagattaagcgaaggcttttccagtatatccaaggtgaaaaaaatgggtttacggtttgctgatctcttacatcgactttccagagaatttccagacatgagattcagatacacatcaccgcaccctaaagatttccccgatgaattcctgtatttgatgcgagatagacataatatatgcaaacatatccatttacctgcacaaactgggagtacaacagtgctggaaagaatgcgtcggggatacaccagggaggcatacttggaacttgtgcaaaagattcggagaactattccagatgtggggataagcagtgatttcatatgtggtatggagcctttgtggaaacttttgtatttgttggagcctgctcccatttcattaattgtgacagcagtaggtgtgacatttggatctgcatttcgtgctctaaactatggaaaagaaatggagcgaaatcgcgatctatcagaagcatccatcattttagatcagtcccaagcactcatgatacctgtaatgagttcttttagtttgctgttgatgttttacctgttctcttctgtgtcgcaacttctcactgcatttacagccatagcctctgcttcatctcttttcttctgcctagctccttatgtagcctatttgaaggcacagtatgggttggctgatccatttgtgtcacggtgctgttcaaaatcaattacacgaatccaagggctgttattattgttatgttgtggtatagtagctgcttggcttgtctctgggcattggatattaaacaatttgttgggcatctctatatgtattgcctttgtgagccatgtgcgtcttccaaacattaaaatatgtgcaatgctccttgtttgtttgtttatttatgacatattctgggttttcttctctgagagattttttggggcaaatgtcatggtatcagttgcaacacaacaagcaacaaatcctgttcacactgtcgctactagttttagtcttcctgggatacaaatgataaccaaaaagctggagttgccagtgaagatcgtctttcccagaaacttgttgggtggagtaactcctggagaaagtgcctcagacttcatgatgcttggtcttggtgacatggcaattccagccatgcttctggccttagtcctctgttttgatcatcaaaggaacagggatccagtaaatctcttagatatacatccctcaaaggggcataaatacatttggtatgctctccctggatatgccattggactggttactgctttagcagccggtgttttgactcactcccctcaacctgctcttctttatctggtgatgaaactcgcgggactgaaatccgttgaaaacgctcacgacgagtcggtttgggcggccacgtgggtcccggcgaccgacgccagatccgccttgttgctcactggttcactcgacgagactgtgaagctatggaaacccgacgacctcctcctccagcgcaccaacaccggccactgccttggtgtcgcttccgtcgcggctcacccctccggccacattgccgcttcctcctccctcgacagctttgttcgtgtattcgacgttgacaccaacgccaccattgccactctcgaagccccgccctccgaggtctggcaattacgcttcgatcccaagggtaccattcttgcagttgctggtgggagtagtgcctcagtcaagctttgggacactgccacatggaatctggttgctaccctttcaattcctcgtccagaaggaccaaagccatctgataaaagcagcagcaagaaatttgtgctttcggttgcttggagtcctgatgggagacgtcttgcttgtggctcaatggacggaaccatttctgtttttgatgtagctcgcgccaagttcctacaccaccttgaaggtcatttcatgcctgtgcgaactctcgcgtattcacctgctgaaccccggctactcttttcggcctcagatgatgctcatgtgcacatgtacgatgccgaaggcaagaccatggttggggcaatgtcaggtcattcgagctgggttctgagtgtggatgttagcccagatggggctgctattgctacaggctcaagtgacagaactgtgcggctctgggatctcagtatgagggctgctgtacagacaatgagcaaccacacagaccaagtatggggagtgacctttctacc-ggaggaggggctggtcgacttgccagtgtttcagatgacaagagcatatcgctctatgactactcttgaaacgttcagaggacttatacatcggccggtgacctactaactctagattatagtgcagaaagcgagtaccggatgttcccgggagaagaaatcactattgctaaaggctacttgagtataattgaatctctggcctctgttctaccacctggtttaatccaactaggccgaaaggttacacaaattgaatggcggccagagcctgtgaagctacgcttctgtgatgggtcggtgatgtttgctgatcatgtcattgttactgtttctttgggggtacttaaagctggaattcgacaggactcgggcatgttcaatcctcctctgccttctttcaagactgaggcaatatcaaggctcggttttggcgttgttaacaagttgtttctgcaactgagc---------------ggcgacgccgtaagcccatcaaacacccgcgtgggctggattggaaccggagtcatggggcaatccatgtgtgcccatcttctcaattccggttttactctcaccgtcttcaaccgcacaatctccaaggcacaacctcttatcgaccgaggggcccacctggctcaatcccccttcgccgtcgcttcccaatccgacgtcgtcttctctatcgtcggctacccttccgacgtccgctccgttcttctggacccgaactctggcgccctcgccggccttcgtcctggtggagtccttgtcgatatgaccacctcggaaccctccctcgcagtcgagatagccagcgccgcagccgccaagggctgtgcctcaatcgacgcgccagtctccggcggcgaccgtggagccaaaaacggaactttggccatctttgccggaggcgacgaatcccaagttcgccgcttaaaccctctgttttcactcatgggtaaggtcaactacatgggttcaccaggcagaggacagtttgcgaagctagcgaaccagataaccatagcttcgaccatggtgggactagtggagggcatggtttatgcttacaaggctggtctcgatgtgggtttgtatctaaatgcgatatcaaccggtgcggctgggtccaaatcactggatttatatggcggtaggattatgagccgggacttcgaaccagggttctttgtgaatcacttcgtgaaggacttggggatttgtttaaaggagtgccagaacatgggacttgctcttcctgggttggctttggctcagcagctttatgtctcgctcaaggctcatggggaggggaatttgggtacccaagctcttattttggctctggagcggcttaacaatgtgtcccttcgaccttcaatggaccctccaccacccaagagctggagcatccacacccgacccgagatcatccagaagtacgagattctggagcgtgtaggctccggcgcctactccgacgtgtaccgggcccgtcgccttaccgataacctcatcgtcgcgctcaaggaggttcacgactaccagtctgccttccgcgagattgagtccctccagatcctccacaactctccaaacgtcgtcgtcttgctcgagtacttctggcgggaggatgaggacgccgtcctggtgttggagttcctcaggactgacctggcttccgtcatcaaggatgccaagaagagggaaggtggtgggattggtgttggcgagctcaagagatggatgctccagattctctccggggtcgacgcgtgtcatcggaatatgatcgttcatcgggatttaaagcccggcaacttgttgatctccgacgaaggagtgctcaagctggccgattttgggcagactggtggtgctacggttgtttcagctgaggatcttgtggcatcacggaaaggatcgtcatctgagattatcagccctgatgaaaaaatggctgctgtaactggattttccccttcaaagcacagtcatttctcttggtcaccagaatctggggattcattccctgctgagaacctttcaaggctggatgtgaggtcaccagatagattggtaggggagctgtattttcttgatgatacaatcacattgacgcctgaggaactgtcaagggcccctgctgaagtgttgggaagaagtagccatgggacttcttatagggctactttggagaatgggatgttcttgacagtaaaatggctgagagaaggggtggcaaaacagaaaaaggaattcgccaaggaggctaaaaaatttgcaaacatcagacatccaaatgtggtgggtctgagaggtgctgttccacatggtaaccttaaagcaacaaacatattgttagatgggcctgatctgaatgctcgtgtaggtgattattgcctccaccgtctcatgacacaagctggcaccattgaacagattcttgatgcgggtgtcttgggttatcgctcaccagagttagctgcttcaaagaagccacttccctccttcaagtctgatgtttatgcttttggagtgatagtgttggagcttttaactggaaggtgtgccggtgatgtgatttcgggtgaggacggaggggttgatttgacagattgggtgcggttgagggtatcagaaggtcgtggctcagactgtttcgatgttgcattgatgcaagaagtggggaatccagcagttgagaagggaatgaagcaggtccttggaatcgctttaagatgcataagatctgtttctgagaggccaggtatcaagactatatacgaggatctctcatctatatagcaggttcagaaggagcaatgggatggatataaacggcctcccagtgaacaagagtactctgatgaggttgaaattggttctaatatagaaccctcagaagaagaacttgctgacctgtcacaagcatgcggaaaactgtgggaacttgatacaaaccgtttggtacctggaaaggactatgaaattgattgtggagaagggaagaaggtcttccaaacagaagatgttgcccaaggaagcttatttaggtggctgaacgaagatatattcagaagacccactttttctcgtttttgttctcttttggataactataacccaaatgcaggatccaaagaagttgtcacatctgaagagaagcaagagcaagttgcattcatggaagaaatcagcagaactgcacccattaagtaccttcacaagtacctctcatccaagggcattgtatctgaaaacttccaagattttaagagagtgatgactagtctctggtttgatctctatggccgaggtggtacatcctattcctcctcggcttttgaacatgttttcgttggagaagttaagcaacatggtgagcaggaggtttctggcttccataattggcttcagagggtggggaagcttgttctatatggcctagtgatggtttaatgcaatccatatcaacccaaagcactcttcgatgcctctcacggatgcttgatgaggcaatccatgccgatgttaccatcagcacagctgagggcaatttaagggctcacagagcaattctatctgcgagttcttctgtgttccaaagcatgtttcatcacgacctcaaggagaaagagtcttccacgatccacatagaagacatgtcaagggaatcttgtgtggcacttctcagttacttgtatggaaccattaaacaagaggatttctggaagcaccgactggcgcttcttggagcggcaaacaaatacgacataacagacctaaaagatgcctgcgaggagagcctcttggaagacatcaactcggggaatgtccttgagaggctgcaagaggcatggctgtaccagctgaacaagctgaagaaaggatgcttaatgtacctattcgaattcggcaagatatacgatgtcagggacgaaatcaacagctttttcaggcatgcagacagggatcttatgctggagatgtttcaagaagtgcttacagtttggaagccagtatgagagatgccgcaccgagcccgaaccttgcctagggtttctccagagagagactttctcaacagagataatcgagagcatatcgccggaggatcttcagccgacggtgaaaatgtgcgtggactgtctccagtcgccgtcggtcgccgtgaagcgatccgctgcggcgaagctcagattattagcgaagaacagggccgataaccgcgttctgattggcgagtccggtgcggtacctgctctgattcctctgcttcgttgcagcgatccgtggactcaagagcacgccgtcacggccctactgaatctctctctacatgatgtaaacaaggcgctgataacgaatgccggagcgataaagtcactggtctatgttctcaagtctggcaccgagacttcgaaacagaacgcggcgtgtgcgcttctaagcctggctttagttgaggaaaataagagctcaataggggcttgtggggctatcccgcctttggtttcgttgttgctgagtggatctacaaggggaaagaaggacgctttgacgacgctgtacaagctctgcaccataaagcagaacaaggaaagggcagtaagtgccggtgctgtgaagcccctggtggttttggtggcggagcaagggacggggttagcagagaaagcaatggtgatcctgagcagcttggctgcgattgaggaagggaaagatgctattgtggaggaaggtgggattgcggcgcttgtggaagccattgaagatggttcagtgaaagggaaggagtttgcggtgttgacgctgctgcaactgtgtgctgacagtgtgaggaacagaggttttctggtgagggagggcggaattcctccattggctgctctttctcagactggaagtgttcgagctaagcacaagtcttcatccaaaagctatatctgggtcaatcccagtagccccagagcttcacagcttcgacggaaatcctatgattccaggtacactaatctagttagagtagctgagtctttgaactcctgtaatccaactgaggatgatgttttcaatattttgagggttttaggtgataaaatagtagaacaagatgctgtggttattctcaataatatgttgaatccagaaaatgcactgcttgctcttaagttctttcaaagtaaaatgaaagttaagagggaggtcattctttacaacgtaaccttaaaagtgtttaggaagtgtaaggatatggatagagcagagaagctgtttgctgaattgatcgatagaggtgttaaacccgataacgttactttttcgactttgattagttgtgctaggttgtcttcttcgcctgataaggctgtggagttgtttgagaaaatgcccagttttgggtgtgatccagatgaagtgaccttctctgcaatgattgatgcctatgggcgtgctggtaatgttgatatggctttcagcttgtatgaccgtgctagaactgagaaatggcgcattgaccctgtgacattctctactttgattaaagttcacgggcaatcagggaattttgatgggtgtttgaatgtctatgaggagatgaaagctataggtgctaagcctaacttggttatttacaacaccttattggatgctatgggtagagctaagagaccttggcaggccaagaagatttaccaagagatgaatgacaatggattttcaccaaattggataacctacgcagctctcttgcgggccttttgtagagctcgatatggtgatgatgctcttaacgtgtatagagagatgaaggagaaggggttggagttgaatgtgattctctacaatacacttttagcaatgtgtgctgatattggttatgctggtgaagctattgagatctttgaagacttgaagaattccagcactgagcctgacagttggacattttcatcaatgattactatatattcatgtagtgggaaagtctctgaagctgaggcggtgttcaatgagatgatggaagcgggttttgagcctaatatatttattttgacctcacttatccaatgctatgggaaagtaaagcatactgatgacgttgtgaggacattcaatcagctcttagaactaggaataactccagatgaacgtttctgcggttgtctcctgaatgtgatgacccaaacctcagaggaagaacttagtaagctttctgattgcattgaaagggcttctccaaagcttggccatgtggtaaaacttttgctagaggagggtgatgggagtgagaattttaagagggaagcctttgagcttcttgattcaattggttctgatgtaaagaaggcttactgcaattgcttgattgatctatgtgtgaacctcaatatgctacaaaaagcatgtgagctactggaactggggcttacactagagatatacacagatatacagtccaggtctccaacccagtggtctctttatctgaagggtctatctcttggggcagctcttactgcattacatgtttggataaatgacttgtctaaggctttggaatctgcagaggagttgccaccattgcttgggatcaataccggacatgggaaacacaagtattctgtcaaaggtttggctaccgtgttcgagtcacatttgaaggaattaaatgctccgttccatgaagctcctgatcaagttggctggtttttgactacaaaagttgcagctaagtcgtggttggaatctagaagttcgtctgaattagttactgcc------------------------------------gggatcatgttctatcgtgcattagaagcagttccttttcagggtaatggagataagatcaaacttcctccttcttgcttcacagagttgtctgatcaaggagcttttgataagggacccctgtattttcaactgactctaactcatcataagataaatggtcggactacacattcaggggttttggagttcactgcagatgaaggtaccgttggggttcctcctcatgtgtggcagaacttattcccaacaaacacaccaaatattagtttgattgaagttcgttatgtctggctgccaaaaggagcttatgcaaaacttcaacctgatcagctcggcttttctgacttgcccaatcacaaggctatccttgagacaagcctaagacagcatgccaccctttctgaagatgacatatttacagttaattatggggaactgatttacaagttacgggtgcttgaactaaaaccctcttcaagtgtgtccgttctagaaactgatattgaagttgacatagttggtcctgattcatctctggagaggacagaacagaatgtcctaatgccactcacatttggaaaaccagaatctggaatagttgatgaaggaaattacatgtattacaagttctcaatggataatgatatttgggagagagttgtctctgagggtgctcacgttgaagtaagggtagaagcagagacagatggtggtgatactgatctttacatttccaagcatcctctcctcttcccaactcggcaccagcatgaatggtcttcccatgacattggttcgaaggccttgatccttagcactaaagataagagctttggtttaggcaattacagtgttggcatttatggctttaagggaagaattaagtaccatatatctgtgagtgttcaggatggccatcatagtaaagtaggtcaacaggctgcatcttcctcatcatctatggagatagatactgtagaatgtaagaactgcaagcatcatatacccagtcgaactatagcactgcatgaagcctattgcagcagacataatgttgtttgtcagcatgctggctgtggagttgtccttagggttggcgaggcaaagaaccatgtgcattgtgacaaatgtgggcaagcctttcagcaaggggaaatagaaaagcacatgaaggtgttccatgagccacttcactgcccatgtggtatagtccttgagaaggaagagatggtgcaacaccaatcatcattttgtcccttacgacttgttgtttgtagattttgtggggacatggttcaagctggaaattcagctatggatgttcgggatagaatgagaggattatctgagcatgaaagcgtttgtgggtcaaggactgctccttgtgattcatgtgggcgttctgtcatgttgaaggagatggacattcatcagattgctgttcatcaaaagaac----------------------------------------------------------------------------------------------------------------------------------------------------------------------------------------------------------------------------------------------------------------------------------------------------------------------------------------------------------------gacgaggagataaacgacaccatcccaagtttgggatcggagatgaactttaggaaagggaggtacttgtactattctcgtggcggtgattattgtaagggaatgaaccattacatgtggagtttcttgtgtggtttaggtgaggctatgtatttgaatagaacatttgttatggatttgagtatatgcttgtctgcgacttataatcctgctaataaagatgaggaggggaaggattttcgatactattttgattttgagcatcttaaggaggttgcctcaatcgttgaggagggtgaattcctaagagactggaggaagtgggatcgcggccataagaggaaagttccggttaggaaggttgtgagctataagaccacaccaatgcaactgaaaaaagataggaatgccattctatggaggcagtttgatgctccagagcctgagaattactggtacagagtttgtgaaggacaagctgctaagtatattcagagaccatggcatgctttgtggaaatcaaagagattaatgaatattgttacagagatcagtggcaaaatggactgggattttgatgctgttcatgtggttcgaggagagaaggcacagaataaggagctgtggccgcatctggattatgatacatccccagacatgctccttcagaagcttaaagaaatgattcaaccttggaggaatttgtatgtagccaccaatgaacctttctataattactttgataaattaaggtctcagtacaaggttcatttgcttgatgattacaaagaattgtggggaagtacaagtgaatggtacaatgagactaagctcttaaacgatggtcgagcagttgagtttgatgggtacatgagagttgcggtcgatactgaggtcctttacagggcaaagaaacgcgtggaaacattttataatttgacaaaagattgcaaggatggaatcaatacttgctgaaacccacaggacgaccctgctttttccctccctgaaatcgtcatcttccggtcgtcctcttcgtcttcctcaccctcgcagtcctcatcagaaaacgaagacgtttccactctacaccctaaccccaacgtaattaccaccaaaaacccatcacacccacctctctatatcagcccggagccacacatctcgacccagttctacaccttcaacccggagtcacacggtctgatgattcgctgcctcctcgagcgccgcctggccaccccattcgagatccgcgccgccacgccgcgagccgtcctcaagtcctggcgcgctgtttggaaggaccgcaacgaggacacggcttacctaaccgcttggaagcggatccaggacaagctcgctgcacacgtcgaccaaaatggtaatgaatttctctgctttaagaacaacacccagcaattcgtttcccatattaaccagtggcaggacattgtcatgagctaccatagcgataccgatttgaagcatttagctcttaaggataccgttgatagaattaagcaggtgtggaccgtaggtgctaagttttatggcatacctgaaagttacattagggtctgtattgctgcctgccctgtttgctcttcagcctcttctggggcagctggtaggagtaaaagacgtagatttgagtatactgagtcctttgatgtgcctgcaaaagaagtgcctcataggcttcaacaattggctgccaagcacaaggttgtgctttgcattaggcagaaatatattaggtataagccctttatggctgaggtcaaggactatgcttgtcatagggcaggcgaaccggctgccaagaagtccaaaattttgaagagagaaccatatgcatccaagcgttgcgggtgtggattccgtattcgggccattgttcccattgcgaattacaacgataaggacaagacttttgtctatcaagaggaagggatggctgtgtttaaattgtatgctgtgcattcaggacatgaaccaggacccttggatggaaatgccaggattatgcatcgggttgtggggcacaagggaggttttttgatggatcaagagacggtttatggggtgagtgaggaaatggagaacgagggctttggattgcttgggaaggaagaagggaatttgaatctttctattttgcagcaggtgcaggaattgagaggtgaagttgggttgctagaagcgaaaattgcaaaagttccaagagaactgttgggttcagtgtctcaagaattgtttgatattgtgaataaagttaggcatttgagggaggagtgttcaaagccacttgggttgctccaggacaagcctcattcggatgatgtgttggttggggaggatgaattggcacattggagtgatcatcaccatgaacgaatatatggggatggcaaggacactgaattgattgaggatgatgaagatagttttgggagaactcttagggatgttgttccttgggaccagatgagaacagattgtaggaatcaaaaagatctcatgaatgagacttgtaaatccgaaaagtggttaaaatgcagtaactttgatgagaagagtattcttgattgtgaggatacaaagctaaccaagcccttaagacacgatgagagtatagttgcagatgtaggtcttgtcggtatacagattgat------------------------------------------------------------------------------------------------------ttccgtcctgatcagtttacgtacaacactttggtcaatggtttgtgcaggacagggcatgttaagcatgctttagagatcatggatgtaatgcttcaggggggattcgatctggatatttttacttacaactcattgatttctggactttgtaaatcaggtgaagttaaagaggcagtggaaattctggaccagatggtttcaagggattgtgccccaaatactgtcacatataatactctgattagcaccttgtgcaaggagaaccaagttaaagaggcaactgaactggctcgtgttctcacaagcaagggaattttacctgatgtttgtacattcaattctctgattcaaggtctctgcctgaccagtaatcacaagtatgctgtggaactgtttgaggaaatgaagaataaagggatccgacctgatgagtttacttacaacatgttaattgacagctactgttctagagggagactgaaggaagctttgaacatactgaaagaaatggagtcaaatggctgtgcacgaaatgtggttgtatacaatactttgattgatggattgtgcaaaaataagaggattgaagaagcagaagagatttttgatcagatggagctccaagggatttcaagaaatgcagtgacttacaacaccctcattgatggcctttgtcagagcagaagggtggaggaagcttctcagctcatggatcagatgataatggaaggcttgaaacccgacaagttcacttacaattccttgctcacatacttttgcagggctggggatattaaaaaggcagcagatattgttcagactatggcttcaaatgggtgtgaaccggacattgtcacgtatggaaccattattggggggctgtgtaaagcaggtagaattgaggttgcaagtaggctccttagaagtgttcaaatgaaaggaatggtcttgactccacatgcttataaccctgtactacaagcactattcaagcgcaagagaacaaaagaagccatgaggctttttcaagaaatgatagagaaagctgagcctccagatgctgtatcacataagatagtctttcgtgggctctgtaatggtggaggaccaatcggagaagctgttgattttatggttgaattgatggagaagggatttttaccggaattctcatcatttgttatgctggccgaaggactttgtgctttatccatggaggaaaccctaattaagcttgttcatatgatcatgaaaaaagcagagttgtcaggcaatgaagtttccatg---------------------------------------------------------------------------------------aactcctacagctccgacgagttccccgttgatgaaaccttcttggagaatttcggtcccaaagagaaagaaactgaggatgaagctcgaagacgcaactgggtcgagcgtggctgggctccatgggaagaaatcctctcccctgaagctgattttgcccggaagagcttgaacgaaggcgaggaagtgccgcttcagtcccctgaagccattgaagcctttagaatgttgagaccgagttacgtaaagaagaaaatagcagagatgggtctgaccgaggacgagtactacaggaaacagtttgagattaagggtgagataccggagccattaaagacggtgtgggcgggaccgttggttgtgaggctcttgccgccgagagattggccaccgaggggctgggaagttgataggaaggagctggagtttataagagaagcgcataagttgcaggcggagagagtgagtttggataagttggaaagtgaggtgagaacggatacggat-------------------------------------------------------------------------------------------------------ggttatcagatagaaacgaaaaagaatgtg-----------------------gtttccacttc-----------------------------------------------------------------aaataataaacaggtttcaactgagaccagaaaatccacgaacaaagggaaccaaggtaattctaaaaagaagaaagctggaagagttgtttcactagctgaggctgccaaaggatcaattgttttccagcaggggaaaccatgctcatgtcaagctcgtcaacacaaactggtgagcaattgcttatcttgtggtaagatagtatgtgaacaagagggagagggtccttgcaatttctgtggtgcccttgtgctgagagaagggagcacttatgctggtttagatgaagctatgcctcttacatcagataccgaagcggctgctgaagcttatgcaaagagacttgttgattatgatcgaaactctgcagcacgtacaacagttattgatgaccaaagtgactactatgagattgagggaaacagctggttatcaatggaggaaaaggaactcttaaggaaaaagcaagaggagattgaagaagctgagagggcaaaacgaaataaagtgattgtgacatttgacttggttggccgcaaggtttttggagaaatggagaaagtcttaaattatatggctgaggaaggggtggttcccaatgttgtaacctacaacactgtgatggccatttacttggagcaagggcaagctgctaaggcccttaatgttctcgaggagattcaagagaaaggcttcaccccatctcccgtgtcctattctacagccttgttggcttatcgaagaatggaagatgggaatggagctttaaagttcttcattgacatccgagaaaagtatcataaaggggagataggtaaggatgctgatgaagattgggaaaatgagtttgttaagatcgaaaactttacagtcagggtttgctaccaagtgatgcggtgctggcttgtgaaggatgatgacctgagcaccaaggtgttgaaacttctcatagaaatggataatgctggcgttacacttggcagtgccgaacatgagcgccttatatgggcttgtacccgtggagaacattatattgtggcaaaagaattgtatgataggataagagaaagacgttttgagataaggttatctgtgtgcaaccatgctatttggttgatgggaaaagctaaaaagtggtggacagctttggagatctatgaggatttgttggacaaggggccaaagccaaataacatgtcatatgaactaatagtgtctcacttcaatgttcttctgactgcagctagaaaaagaaggatttggaaatggggagtaagattactcaacaagatggaagagaaaggcctaaaacctggaaataaggaatggaatgcagttcttattgcctgttccaaggcttcacaaacttctgctgctgtgcagatttttaggagaatggtggaacaaggtcaaaaaccaacaatcatttcctatggggcattgcttagtgcccttgaaaaggggaaactctatgatgaggctcgccgtgtgtgggatcatatgattaaggtgggtgtgagaccaaacttgtatgcctacacaattatggcctctgttttctccggacaaggaaagtttaatatggttgataccgtcattcatgagatggtttcatcaggtattgagccaacagtcgtcacatacaatgcagttattagtgcctgtgcagtgaatggtatgagcactgcagcatacgactggtttcaccgcatgaaagttcagaacatttctccaaacgaggtttcttatgaaatgctaattgaggcg---------------------------------------------------------------------------------------------------------------------------------------------------------------------tttgcagctctcactcttccgttgtttatgtcgtccctggggcagggcttggccttgaagacaaagttgttgtcgtatgcaacgctactgtttgggttttatatggcttggaatattggagccaacgacgttgctaacgccatggggacttcagtgggttctggagcattgacactccggcaggctgtaataacggcagcggtgttggaattctcaggggcattgttgatggggacgcacgtgaccagcacaatgcaaaagggtattcttgttgctaatgtgtttcagggaaaggatactctgctctttgccggtttgctctcctctctagccgctgctggtacttggctgcaggtagaatgcaatgtttcatatgatttctcatcagatgaaaaaccattgttggaggataaaatagtctctgtgcttggttgtatggtttccctcctgaacaaagggagggaagatgttctttctggaagatcttccattatgaattcctttagcattgcagatgcaagtataatggatgatgagcttcctccacttgccactttcaggcgtgagatgaaaaggtgttgtgagagcttgcatgttgcccttgagaactatttgatgcctggtgatgatcggagtttggatgtttggaggaaacttcagagacttaagaatgtctgctatgattctggttttccccgtgaagaggattatcccagccagatgctgtttgcaaattggactcctgtgtacttgtctacttctaaagaagaattgggatccaattctgaggttgctttctggaggggtggccaggtaactgaagaaggtctgaagtggttagtgaagagagaatataaaaccatagttgatctacgagcagagaatgtaaaagataacttttaccaagaagccataaatgaggctattgcatctgggaatattgaattggtcaaaattccagttgaagttgggactgcaccttcaatggagcaggttgaaaagtttgcatctttagtttctgattgtagcaagacgcctatctatctccatagtaaggaaggaatttggagaacttctgccatggtctcgagatggaggcagtacatgactcgccttagtgatgatgagctgtgcccaattgaaggaaatatgtgtgcttctacaactggtgttgtgagagtacagtcgagaaagaaagcagagatgttcctggttcgaacagatggattcacttgtgccagagaaaaggtgacagaatcctccttagccttcacccatccaagcactcagcaacagatgcttatgtggaaatctacaccgaagaccgttttattgttgaagaagctaggggaagaactcatggaagaagctaaagagacacctactaccctgaagctcaacaagtacagctcgcgcatcactgaacccaagtcgcagggtgggtctcaggccattcttcacggcgtgggtctctccgatgacgatttgagtaagccccaggttgggatatcgtcggtttggtacgaagggaacacttgcaatatgcacctattggatctctctgaggctgtgaaagaaggggttagagaagctggcatggttgggttcaggttcaacactgttggggtcagtgatgctatctctatggggacaagagggatgtgctatagcttgcagtctagggacttgattgctgatagtattgagactgttatgggtgctcagtggtatgatggcaatatttctattcccggctgtgacaaaaatatgccaggtacaatcatggcaatgggccggcttaatcgaccaagtatcatggtatatggtggaactatcaagtatggagaatatgttagcggatccataagtgatgagcagaggaagattgtagttcataactcttgtcctggggcaggggcttgtggtggaatgtatactgcaaacacaatggcctctgccattgaagctatgggaatgtctcttccatacagctcttcaacacctgctgaagacccattgaagttggatgagtgccgtttagctggaaagtatcttctggaattgttaaaaatggacttaaaacctcgagacattatcactccaaaatcacttcgcaatgcaatggttattgtcatggcactgggtgggtccaccaatgctgtgttacatttgattgctattgcaaggtctgttggtgtggaattgactcttgatgactttcagaaagttagcgatcaggtcccctttcttgctgatcacaagccgagtgggaaatatgtcatggag---------------ttgcagggaaaagtcgtggttattagaggagagggacctaagggagggcctggcatgcccgaaatgttgacaccaactagtgcaataatgggagcaggtctagggaaggatgttgcattgttgacagatggtaggttttccggcggttcacatggatttgttgtaggccacatatgtcccgaagctcagatggatcctctctcggccttgcgcgacttcaccatccgaggcgagctagatcagatcgtccgagtcaacgacgagttccgcttcggctccgactatagcttcccttgctcggcggagaccgcctatcgctctaagcaaggcaatctctataccctcgaaactctggtgtattacgtcaaaaaccaccacgtcaagcacaccgattacctccagaacgcacgcacacaggggatccctctcgtcaccttcactgatcgaaagcctctccttgattatctcaccggcaaggtctcaacttccgattctatcgaattcaaggaaaacgagaccgtcgactacattacgctgattagaactggcgaacggccgttgaaggatcgtgaggctctgttggaatgcaaagggaggaatttctacggtgttctgacggcgtcgacaaggcgcgaggaggaacgacagcgtttggagtcgcaccagaggaaggacgggttggttgctaagagtaggctaatgggtgcggacgagaggggtatgggagggtacggagacgagttgggatacgatcctacgcccaaagccaaaatgcatttgaagggtagcaaaattggtgaaggcgtgcccataattctggtgccgagcgcgttccagactctgattaccatttacaatgtgaaggagttcttggaagatggagtttttatacccactgatgtgaaggcgaagcagatgaagggtgcgaagccagactgtgtgactgtgcagaagaagtttagcagggatagggatagagtggtcactgcttatgaggtgcgggacaagccctctgctttgaaggcggaggattgggacagggtcgtggcggtttttgtgttgggcaaagagtggcagttcaaggattggcctttcaaggaccatgttgagattttcaacaga---------------------------------------------------------------------------------------ggtggacacaaggggtttgataagcagatatggcaggttgctgaatataaaaaagatggcaacccatctattacttttaagtataaaagtcgtgatggggaagaaggttacccaggagatgtttcactgactgcaacttacacactcacatcaagcacgacaatgaggcttgacatggaagcagtgcctgaaaacaagcccactccaatcaatttagctcagcatacctactggaacttagctggtcacaactcaggggacatacttgaccattcaattttgatatgggcaaaccacgttacccctgtcgacgagaacactatcccaaccggtgaaatcatgcccattaaaggcactccttttgacttcacaatggagaagaggatcggcgatgatatcaaggaggttggcatgggatacgaccacaactacgtgcttgactgcggtgaagagaaatcgggtttgaaacatgctgcgaaagtgagggatccttcaagttcaagggtgctaaacttgtggaccactgcccctggaatgcagttttacactgcgaactatgtcaatgggattaccggcaaaggaggtgccgtttacaacaagcacgcgggtctctgtttggagacgcagggattccctaacgcgatcaaccagccaaacttcccctctgttgttgttcaacctggtgagaagtacaaacacaccatgttgttggagttttcaatggacactttactcaaaacacataataagcttgaattcttgcatccactccatgggttttcaaagaaagtgagcaattcaatacctccaaggcttcaaaatcaggatcttagatttggaattaagaagtctcatctcaaatggggtaggactgcttgtgttaaggccagtggtagtgcgcttctggagcttgtgccagaaaccaagaaggagaatcttgattttgagcttcccttgtatgacccatcaaagggtctggtagtggaccttgcggttgtgggaggcggtcccgctggccttgctgtggcacagcaagtctccgaggcagggctatcagtttgctcgattgacccgtctcccaaattaatttggcccaataattatggcgtttgggtggatgaatttgaggccatggatttgcttgattgcctagatactacctggtctggggctgttgtgttcatagatgatcagtcgaaaaaggacctaggtaggccttatgggagggttaacagaaaacagctcaagtcaaaaatgctgcaaaaatgcatattaaatggtgttaagtttcaccagtctaaagttgttaaagtcattcatgaggagttcaaatctcttttgatttgcagtgatggagtaacaattcaggctgctgtggttcttgatgcaactggtttctccagatgccttgtgcagtatgataagccatataatccaggttaccaagtggcttatgggattttggctgaggttgaagaacacccatttgatgtagacaagatgcttttcatggactggagagactcacatctcaaaaacaatatggagctaaaagagagaaatagcagaattcctacatttttgtatgcaatgcccttttcgtccaacaggatatttcttgaagaaacatctcttgtggcgaggcctggactacctatgaaggagatccaggaaagaatggtggctagattaaggcacttggggataaatgttaagagcattgaagaagatgagcattgtgtcattccaatgggtgggcccctgcctgtgctccctcaaagagttgttggaattggtggcacagctggaatggtgcacccttcgactggttatatggtagcaagaactttggcagcggctcctattgttgcgaactccatagttcaataccttggttgtgatagaggtcttccaggaaatgaactatctgcacaagtttggagagatttatggcctattcaaaggaggagacagagagagttcttctgttttggcatggatattctgcttaagcttgatttggaaggcacgcggaggtttttcgacgcattctttgatctagaaccccattactggcatggattcttgtcatctcggttgtttcttcctgagcttatattttttgggctttcactattctctcatgcatctaatacttctaggatagagatcatggcaaagggaactcttcctctggtaaacatgatcaacaatttgatacaggataaagattaggaagtgttcgagaaattgcttcccaattcgattaaagcaactgatcctgagccgccattattaccgagagcttatgctccgaactcgagaatctacacaactctgatgaaaggttatatgaatacgggtcgagttacagacacagtaaggatgctggaggcaatgcggcgacaagatgacagtgccagtcatccagaccacgtaacatacactactgttgtttctgcatttgtgaagtcagggtccgttgacagggcacgccaagtgctcgctgaaatgacgagaattgcagtgcctgctaatcgaattacctataatatacttcttaagggttattgccagcaactgcagattgacaaagcaaaagagttgcttaaagagatggctgaagaagcagggattgagcctgatgtggtttcttataatatcttaattgatgggtgtatattggttgatgatagtgccggggctctttcatttttcaatgaaatgcgagcaaaaggaatttctcccaccaaggtcagctacaccactttgatgaaagctttcgccttgtcgggtcaacctaagctggctaacaaggtcttcgatgaaatgcttaatgaccctcgagtgaaggtcgatctggttgcttggaatatgttggttgaagggtactgtagactggggttggttgaggaagctaagaaaataattcagagaatgaaagagaaggggctttaccctaatgtagctacttatggaagtttggctaatggaattgcattggctagaaaaccaggagaggctcttctgctttggaatgaagtgaaggacaggtgtgaagtgaaaaagggagagaattctgattcttcatctctgccgccgttgaaaccagatgaagggttgttagatacacttgctgatatctgtgttagggctgctttcttcaggaaagctttagagattgtggcttgcatggaagagaatggtattcctccaaataagaccaaatttacacgaatttatgtggaaatgcactctagaatgtttactagtaagcatgcttcaaaggccaggcaagataggaggattgagaggaagagagctgcagaggcttttaagttttggttgggtttgcctaattcttactatgggagtgaatggcggttagaacct---------------------------------------------------------------------------------------------------------------------------------------------------------------------------------------------------------------------------------------------------------------cacaatgagctcaatgagctctactcttttgacacctgtacaaacaagtggaccctactatccagtggggacaatgggccacctcacaggagctaccactcgaccgccgccgatgatcgccatgtgtacatctttggcggctgtggtgtagccggccggctaaacgatatatgggcttacgatgtcgtggatcagaagtggatcgaatacccaacagcaggtgagaaatgcaagggccgaggtgggcctgggttggttgtggcccaagaaaaaatatgggttgtgtacggtttcgctggagttgaagtggatgatgtccatcggtttgacccgatcagtaaggagtggacccaagtggagacaggtggcgagaaaccaacggctcgtagtgtgttttcgacggttgggattggaaagtacatagttatatacggtggggaagtggaccccagtgacctgggtcacatgggtgcggggaagtttacaggtgaagtgtacgtattggacacagagacattgttgtggaagaggtgggagaatgggctgcagtcgagtcatcatcctgggcctcgcgggtggtgtgcgtttgcgggtgggcagtggaatgggaaagagggacttttggtgtacggaggcaattcaccaagtaatgatcggcttggtgacattttctttttcactcctcaaccgccgaacggaaacgacgccggattcgacctttccctcttggaggccgtcgagaaatcccaaaacgcagtggaaatgctggacctccgaaccctaaagaagctggtcctctccttcgagcgccgacttaaggaaaacatcgcggcccggctcaaatacccgaaccagcccgaccgatttgccgactccgaaatcgagctccatgaagagctccagaagctcaaggtacttgccggaggacccgagctttatccggaacttgtcgctctcaatacaatcccctccattctcaaccttcttgggcacgataataccgacattgcgatcgtcgtcgttcaattgctccaggacttgacggacgaggacattctcgaagacaacgacgagccggcacgtgtgctcgtcgacgctctcatagagaacaatgttctggagctgttggttcagaacttgcatagactgtctgagactgacccggatgagatggccgccgtgtacagcacgctctctaccatcgagaatctgattgaagtgaagccgactgtggcggaattggtttgcgagaggaccaagttgctcaaatggttgctggggaagattagggttagggagtttgacagcaataagcagtacgcgtctgaaatactggccattttgctgcagaatagcacggcgaatcagaaaaggttggggcagatgaatggcgttgatgtgctgcttcaggcggtggccatgtacaagtctaaggatcctaagaacccggatgaagatgagatgttggagaatctgtttgattgcttgtgctgtttattgatgccattggaaaacaaggagaggtttgtgaaggctgaaggtgtggagttgatgattatcatcatgaagcagaagaagtctgcttatgggtcggccataagagcactcgatttttccatgaccaagtacccgcctgcctgcgaacgttttgttgatgttttggggttgaagacggcgtttgctgcatttatgggtaagtgcggtcaccgagccgttgctttgattggtggtgccacggccagagtgggagacccttcaggtaagagcttggagaggccagagctcgacccagaaactctggtcaataacacattagggattaccgatacaatagctaaagttctagaattcttttgtgattttgaataattatgattggtggaaagagtttcgggttttggattttcttaagcaagtgggccggtttgcgagagtgggtactatgatgtccaaggagagtgtgaagaagaggttggaatctgagcaaggaatgagcttcactgagttcacttaccagttgttgcaggggtatgattttctttacctgtttgagaatgagggtgttaatgttcagattggtggtagtgaccaatgggggaatataactgctggaaccgatcttattcggaaaatccttcaagtagagggagcgtacggcttgacattcccgcttcttttgaagagtgatggtaccaaatttggcaagtccgagggtggtgcagtttggctttcaccatcaatgttgtctccctacaagttctatcagtatttcatctctgtcccagatgctgatgtggtgaggttcctcaagattttaacttttctggatatggaggagataagtgatttggaaagggacatgaagaagccaggctatgtgcccaacacgactcaacgaaagcttgcagaggaagttacccgttttgtccatggtgaggatggtctagttgaggctctcaaggctactgaagcattaaggcctggtgctgagaccacattggattggaagaccattgagggtattgcagaggatgtgccttcctgctcattggcttatgatcaggttcttaatctatcccttgttgatctttcggtttcggctggtttgcttgagagtaaatcggctgcccgtcgtttgttgaagcaaggaggcctttacttgaacaacactagagttgatagtgaaagtaagaaagttgaagaggaagatattgtggatagtaaagttctacttttatctgctggcaagaagaacaaagttgttgtgcggattgggatgagcgagcaagatgttgccgaatatcgaaagagcttgtccatacgtgtgtcaggttttgatataccaaggccggttaagacatttgaagattgtggtttttcttcgcaacttatgaatgctataagaaaacaagcatatgaaaaacccacagcaatacagtgccaagctttgcccattggtctttctggaagggatattattggtatagctaaaactggttctggtaagactgctgcttttgttcttcctatgattgtccatatcatggatcagcccgatcttgagaaagaagagggtcctattggagtaatatgtgcacccactagagaattggcacaccaaatatatctagaggccaagaaatttgcaaaaccacatgggattcgtgtatctgctgtgtatggtggaatgtccaaactcgaacagttcaaagagctcaaggcaggatgtgagatagtcgttgctactcctgggagattgatagatatgctgaaaatgaaggcactaacaatgtcgagggcaacttatctagtactcgatgaggctgatcggatgtttgatcttggatttgagccacaaattaggtctatagttggacagatcaggcctgatcgtcaaactttactcttttctgcgactatgccccgtaaagttgaaaagttggctagggagactctcactgatcctgttagagttacagtgggggaggtgggaatggccaatgaggatataacacaggttgttcatgtgattccttccgatgctgaaaagttgccctggcttcttgaaaagctacctggaatgattgataatggagatgtgttggtgtttgcttcaaaaaaagccactgtggatgagattgagtcccagctggctcaaagaagttttaaagttgcggctcttcatggtgacaaagaccaggcttcgaggatggagattttgcaaaaatttaaatccggcattttccatgttcttattgcaacagatgttgctgctcgtggtcttgacatcaagtcaattaagtctgtagtgaactttgatattgcaagagatatggacatgcatgtccatcgtattggaagaacaggtcgtgctggtgacaaagatgggactgcttacactcttataacgcataaagaggctcggtttgccggtgaattggtaaacagtttgattgctgctggtcagaatgtgtctgtggagctaatggatcttgccatgaaggaaaatgctttgtctgtagttggtccaaggccaatggattggtctactgttccatataatgctccc---gcaccagggaaaaatggaaaacaaagaacttcaagtttggaatcaccaataatgttgctggtgggtcatcagagtgctatatacacattgaagtttaatcccactggaacagtcattgcatctgggtctcatgacagagaaatttttttatggaatgtgcatggtgattgcaagaactttatggttttgaaagggcataaaaatgcagttctggatcttcactggactactgatggatcccagataatatcagccagtcccgacaaaactctgagggcgtgggatgttgaaacagggaaacaaataaaaaagatggcagagcactcttcatttgtgaattcatgctgcccaacacgtagggggccacctctcattgtcagtggatctgatgatggaactgccaaactatgggatatgcgtcaaagaggtgctatccaaacatttccagataaataccaaattacagcagtcagcttctctgatgcatcagataagatattcactggtgggattgacaatgatgtgaaggtttgggacttgcgcaagggtgaagtaacaatgacacttcaaggccatgaagatatgataacgggcatgtcactgagtcctgatggctcctatcttctgactaatggaatggactgcaagctctgcatttgggatatgcgcccgtatgcacctcaaaatcggtgtgtgaagataatggaagggcaccaacacaactttgagaagaacttgttgaaatgtagctggtcgtctgatggtagcaaggtcacagctggtagttctgatcggatggtttatatatgggatactactacacggcgcatattgtataagctccctggacacactggatctgttaatgagtgtgtcttccatcccagcgaaccaattataggatcttgcagcagcgataagcagatttttctgggggaaatctgagaagaactcctaggcagcaaaaactgggacggccttctggacccacttaatcttgacctccgaaaactcatcctccgctgcggggacttctgccaagccacatacgacgccttcaacaacgaccagaactccaggttctgcggctccagccgatacggcaagtcgtcgttctttcaaaaagtcatgctccaaaatggctccgattaccatgtcgactccttcctctacggcactgccaaagtcagcgtccccgaggccatgattttgcattccaggtctcgcgagtcttgggaccgcgagtccaactggatcggctacatcgccgtcaccaccgatgacgtcagcagagccatcggacggcgggaaatctatgtcgcttggcggggcacgactcgggactacgagtgggtcaatgttttaggagccgaccttgaatcggccaagtctcttcttcgccggagcgccaacgaagacacaggtcagcagcacgacgacgactcggaaacaaggcgttcgacgaaaggctggagaagtacaagaacctgaaagtacttcacgtgaagaacacgatcgatttgataacccattatccagggaggctgttggggtacgtggatacagggattgagctagtgatcgacacgaggaagtcgccgagcttgaaggactcgaagaacccaagcgactggcacaacttgcaggcaatgcttcatatggtggcgggttggaacggagaaaaaggagagtttgagttgaaggtgaagagaagcttggcgttggtgaacaagtcatgtgagcttctaaaggatgagtatttggtgcctggttcgtggtggatagagaagaacaaagggatggttctggatgaagaaattggtgacttggttttggctcca------------------------------------------------------------------------------------------------------------------------------------------------------------------------------------------------------------------------------------------------------------------------------------------------------------------------------------------------gtaacattcactagcatcattcatttgtattctgtgagtgggcagatagacaattgcacagccgtattcaatacaattcttgcagaagggcttaaacctaacattgtttcctataatgcactattaggtgcatatgcttcacatgggatgtgcaaagaggcggcgtcagtatttaatgagatgaagaaaagtagttttcggccagatgttgtgtcttatacatctctactcaatgcttatggaagatcacagcaacctaaaaaggcaaggacagtatttaacttgatgaagagaaacaactgtaagccaaatcttgtgagctacaatgcactaattgatgcctatggatctaatggtttgttagctgaagctgttaaagtgttgcgtgagatggaggaaaatagcattcatccaaatattgtgtcaatatgcaccattttggctgcctgtggacgaagtggtcaaaaggtgaatattgatgctgtgctttcagcagctaagatgcgaggcatcaaattgaacacaattgcttacaattctgctattggaagctatatgaatttaggggaacatgataacgctataagtctgtatggatcaatgaggaagaagaaagttaatccagattctgttacttacactttgttaataagtggttgttgtaggatgtcaaaatacagtgatgctgttggtttttatgatgaaatggtggatttaaaaattcctttgtccaatgaggtctattcatcc------------------------------------------aagcatcgaaacccagaaaagctagaggatgtcatctgtagaatgatgacgaaccgggcttggacaacccgtttacagaacacgattcagaatatggttcccgaattcgatcactctcttgtgtggaatgtgttgcacggtacccggaactcggaacatgcactccagttcttccggtgggtcgagcgtgccggtctgtttaagcacgaccgtgagacccatttgaaaatgattgagattttgggccgagcttcgaagctcaaccatgcccgatgcatactattggacatgcccaagaagggtgtggaattggatgaggacctttttgttgtactaattgatagttatggtaaagctggtattgttcaggaagctgtaaaaatgttcaacaaaatgaaggagttgggtgtggagaggagtgttaaatcttatgatgcattgtttaaggttatcctaaggaggggacggtatatgatggccaaaagatacttcaat---------------------------------------------------------------------------------------------------------------------------------------------------------------------------------------------------------------------------------------------------------------------------------------------------------------------------------------------------------------------------------------------------------------------------atgttgaaggagatggtggagagatatatagctcctaaggataattctatcttcgtcagattgttatcttgccaatgcaagtatggtgatctgaatgctgctgtagatgttctcaacgcaatgattcggctgagcattcctacagaggctggtcactatggcatcttaatcgagagtttctgtaaggccgagttgtatgatcaggcggtcaagttgttggataagcttatcgaaaaggaaattatattaaggccccagagcaccttggagatggagcctagtgcttataatccaatgatcgagtatttgtgcaaccatgggcagacagggaaagctgaaacatttttccggcagttgatgaaaaagggtgttcaggatccagttgcctttaacaatttgatccgtggtcattccaaagaagggaatcctgattctgcatctgaaattttgaagatcatgggtaggagaggggtccctagagattcagagtcctacaaattgctcatcaagagctacttaagtaaaggtgagccttctgatgctaaaacggctgtggatggtatgattgaaagtggccatgttccagattcgtcattattcaggacagtgatggaaaatctgtttgaagatgggagggttcaaactgcaagcagggtgatgatgactatgttggagaagggggttaaggagaatatggacttggttgctaagattttggaagctcttctcttgagaggtcatgttgaggaagccttgggaagaattgatctacttatgcattatgggtgtgcgcctaactttgatagtctcgtatctgttctttgtgagaaagggaagaccattgcggctctcaagctattagattttagtcttgagaaagactgtaacctagacttctcaagctatgataaggtgttggatgctcttctatcagcagggaagactcttaatgcttattcgatattatgcaaaataatagggaagggaggggccactgactggagttgctgtgaagatcttattaagagccttaatcaggagggaaacacaaagcaagcagatatcctctctagaatgataaagaaagtagccattgtgattgcgaattgtgtagcattgttggtgataatttcgtttgtcgtggctcactactgcgccagagagcggaattcgaattccatggtgggtagtgagagtgggaagaggaggagtggtagtagctatggcagtgagaagaaggtgtacgccaacggaggtgcagacagcgatgggaccaacgcaacggatcgtagcaagcttgtatttttcgataggagaaagcaatttgagctcgaggatttgctccgagcatctgcagaaatgcttgggaaaggaagcttgggaaccgtatacaaagctgtcctcgacgatggcagcactgtggcagtgaagagactcaaggacgctaacccctgtgttcgtagagagttcgagcagtacatggatgtggtagggaagcttaagcaccccaacatagtgaaactaagagcttactactatgccaaggaggaaaagcttctagtctatgactatcttcccaatggaagtttgcactcacttcttcatgggaatcgtggtcctggtagaattcctttggattggacgacaaggatcgggggagaagttggggaagatgagaaagattctgggatcgtttactatggtccaatctcatccaccataaagaaagttaagcttctctcactttcaacctgctgcctctctgtatctctgggccctgtcataacgttcatgacatcacctgatatgaatgtgatcatcaagggtgcggtagcatcttcagtaatattcttaagtgcatctaccactgcggcccttcactggtttgtaactccctacattcacaagttaagatggaagcctggctcagacaatttcgaggtggagatgctgtcatggttagcgacacacattcgtaggactatcaagttcgctgatatccgaccaccggagaccaacagacctttcgtgacatttaaggccaatgggaatttctacttcgttgacgcagag------------------------------------------------------------------------------------------------------------------------------------------------------------------------------------------------------------------------------------------------------------------------------------------------------------------------------------------------------------------------------------------------------------------------------------------------------------------------------------------------------------------------------------------------------------------------------------------------------------------------------------gtttttctcaaagcaatggcagagactgggcaagtaaagctgtatggtgaacatccgactttgactgaaacttctctctacagagctagacgacatcttttcaaggaagaaaggcttcaagttgagcacgagaaactggaaaaactgggttcaatagcatactactcagaatgggtaaaggcatggaagagggacacttcaagggaagctgttcagaaacattttgaagagagtggtgaagatgaaataacccaactaattgatatgttttgtcatcaaacagatcgagagtataggataatgatgggaactgatgtccggatacaaagggatcctttagcaatgcgaatgcgggaggatcaaataaagcaa--------------------------------------------------------------------------------------------------------------------------------------------------------------------------------------------------------------------------atgaacaagaaaatgcgccaaatcagatcggagattaatactgtgggtcaaatcaggcaccggaatcttctccctctgttagcccatgtttctcggcctgactgccactacctggtgtatgaattcatgaaaaatggtagcttacaagacatgctgaatgctgttgcggagggaacgaaggagttggattggttgacaaggcacaggattgttgtaggagtggctgccgggcttgaataccttcacatgaaccatagccctcgtataattcacagagatcttaagccggcgaacatacttcttgatgatgatatggaagctaggatcgcagattttgggcttgcaaaggcaatgccagatgctcagacacatatcaccacttccaacgttgcaggaactgtgggatacatagcaccagaataccatcaaacacttaagttcacagacaagtgtgatatctacagctttggagtgatcctaggggttctggtgatgggaaagcttccatctgatgattttttccaaaataggaatgagattggtatggttaagtggatgagaactgtaatgacttcagagaatcctcaacaagcaattgaccaaaatctgatgggaaatggctttgaagagcaaatgctcttggttttaaagcttgcttacttttgtactttggataatccaaaagagcggcccaatagtaaggatgtaaggattatgttggctcagatcaagcactaa---------------------------------------------------------------------------------------------------------------------------------------------------------------------------------------------------------------------------------------------------------------------------------------------------------------------------------------------------------------------------------------------------------------------------------------------------------------------------------------------------------------------------------------------------------------------------------------------------------------------------------------------------------------------------------------------------------------------------------------------------------------------------------------------------------------------------------------------------------------------------------------------------------------------------------------------------------------------------------------------------------------------------------------------------------------------------------------------------------------------------------------tgcgtaaagatccctcagcttccagctgaggccaatattcctcggtcagcctgccttaaaacataccaagtgaaggactctcagggggttgtgtgggtttggatgtctctgaagactcctccaaaccctagtaaactaccttggtttgagaactttgccaggccagggtttcaagatgtgtcaacaatccatgagctcccatatgaccactccatactccttgagaatctcatggaccctgcccacattccaatctcacatgacagaacagattggactgcaaagagggaagatgctcaagcattgggtttcgaggtgactgaacgttctgatagaggatttgcagggtggtggggcaaggcaaaggttcaacctttgccaaacttcttacggtttgaagcaccttgtgttcttcagaataacagagaagttgttggcaagaacggagaaaagaactacttcactggtcttttcctttgtagaccaagtggacagggaaaatctatgcttattgtgaggtttggaggaacaatgagatcaccactgataaaattgtttccacaatggtacttccatcagaatgcttgtaaggtctttgagcaagatatgggatttctttcgtctcaaaatgaggtactcgtgaaagaaaaagttcccaccaaagagctttaccttaacttgagatcctcagatacatgggtagctgaatacaggaagtggatggacaaggttggacatggtatgccttatcactttgggcacagcaccatatcattgcctaaagtacctgctgtagtagaacatgctccagccggactaactgctggggtatctgcgtctttaccagctaagggtgggattggagcattgcatgctccgaatttgaccaacagatacttccggcatgtaattcattgcaaagggtgcagaaatgttgtcaaagctttcggaacatggaaaaat------------------------------------------------------------------------------------------------------------------------------------------ctgcgcacccgattcccttctgcccaacgtctcgtcgccattggcgatctccacggcgacctcgacaagaccaagcaatccctcaggctcgccggcctcatcgactcctccgattcatggatcggagattccaccaccgttgtccagatcggcgacgtcctcgaccgcggtggcgatgagctcaagattctctattttctcgagaaattgagacgagaggccgctagatccggcggctccattatctccatgaatggcaaccacgagatcatgaacattgaaggcgattttcgcttcgtcactcgggagggttttgacgaatttagggcttgggcggattggtattgcattgggaacaaaatgaaagctctttgtaagggattagagaagcccaatgacccatttcgtggtataccttcggttttcccacagccttctgattcattctggtctcagatctcctcatttaggacagcggcttgggaagaatacagaagaaagtcaatctcatattgggttctactagctctgagcagtggtggaatgcttgtggccttccctgcttcatcaattctttctcgtgtctattacacaaatggtggtaacagcaagtggatcatttcttgggtggcagttgctggttggcctctgactcttcttttcttatttcctacatactactactgcaaaacttttcctactcctctgagcttaaagctcacactttcatacatcgtgctcgggttcttaagtgctgctgataacatgatgtatgcatatgcatatgcctatcttccggcatctactgctgctcttctggcatcgtcttcactggttttttctgcactatttggataccttattgtgaacaataagattaccgcttcaataactaatgctattgtggtaatcacttttgctgtgaccatcatagccttggactctgattcagacagatatggaaatgtcactgatgcccaatacatcttgggttttgtaatggacattctgggatctgctcttcacgggctcattttcgcactttcagagctagtgtttgtaaaattactcggtagaagatccttccatgttgtgttggagcaacaactcatggtttctctgtttgcctttgtctttaccactataggggttattgtgagtggagattttcaagggatgaaatctgaggctaaaagtttcaagggtggctcaacttcttatatccttgttctcatcttggcagcttcaattgaggatagttccattgattttggggacttcttcagaggtccattaccaggaaagtttcttaagctgttggcatatttggctgtatcccggctcggaatatatgtacctctgggtggggtaaatcgggaggcttttgtaggaaatttggatcaaaacagtttgttgagcactttagattcattttctggtggaggcattggtagacttgggatatgctcacttggtattgttccgtttattaatgcacagattgttttccaacttcttgcccagatttacccaaaattacaagatcttcaaaaaagagaaggcgaagcaggtagaaagaaaattctccagtatactcgatatgcttcagttggatttgccatagtacaggctattggccaagtactctatctacgtccctatgtaaatgacttcagcacacaatgggctatttcttctgttacccttttgacacttggctcaatattaacaacatacattggggaacgaatctctgacctaaaacttggaaatggtacatcccttttgatattcacaagcattatctcctacttgccagcatcttttggtaggactgtcgctgaggcttttcaggatggtaactacgttggacttgccaccatcatcttctccttctttctgttggtccttggaattgtgtatgttcaggaagcagagaggaaaattccacttaactatgcctcaagatacactagtagaagtggagggcttcaaaaatctgcttacctgcccttcaaggttacgatctgcttccaatctccgatcaaaccaatcacgatcccgcaattgacagccttttccaacccaaagctccgctttagatgcagtctctccctcccttccagatacccactaacaaccaccgaacccgaacccgtatacgcctctgtcaaggcattcgcacctgccaccatagccaaccttggccccggcttcgacttcctcggctgcgccgtcgatggtctgggtgacttcgtatctctcagccttgacccacatgttcgccccggcgagatctccatctctgaaatctccggtgacaacgccaacaaactcagcaaaaaccctctttggaactgcgctggaatcgctgccattgaggtcatgaagatgctcggaatccgatcggtgggtctgtcactttcccttgagaaaggacttccactaggaagtgggctcggatcgagtgcggcaagcgcggctgctgcggcggtggcagtgaatgagattttcggagggaaacttggcgtagaggagctggtaatggctgggcttaaatcggaagagaaggtctccggttaccacgcggacaatgtggcaccgtcgatcatgggaggctttgtattgattcggaactacgagcctctggagatgattcggttgagctttcctgaggagaaggaactgttcttcgtgttggtcagcccggaatttgaggctccgacgaagaagatgcgggcagcgttgccaacagagataggaatgccgcaccatgtatggaattctagccaagcaggggcattggtggccggagtactacaaggggatttgatgggtttgggcaaggccttatcgtcggacaagattgtggagccgacgagggcacctctgattccgggcatggagggtgtgaagaaggctgccattgaagctggagcatttggatgcaccattagtggggcgggtcctactgcggttgcggtgattgacgacgaggagagaggggtcgaaatcggtgagcaaatggttaaggccttcttgaaggaaggcaatttgaaagctgtggcgaacgtacgtaggctcgaccgggccggtgccagacttgtcggtagcatttccagatgacaggttgtgatggaattgaaattcatggggcacatggctacctcattgaccaattcttaaaagatgggataaatgatcgagtagatgagtatggtggatcatatgcaaacaggtgcaaatttttagtgcaaatagttgaagcagtagttgcggccattggtgctgatagagttgcggtcagaatttcaccagcaatcgatcatcttgatgctatggactctgatccactcagcctaggtttggcagtggtagagagactcaacaagctccagctaaactttgctgcaaaacttgcgtatcttcatgtgactcagcctcgatacacagcttatggccaaacagaatcaggaagacctgggactgaagaggaggaaaatcatttaatgaggacgctgagaaaagcttatgagggaacattcatgtgcagtggtgggttcactcgggagcttggaatgcaagctgtggcagagggtgatgctgatttggtatcgtatggtcgtctatttatctcaaaccctgacttagtattgagattgaagctgaatgcaccgttgaacaagtatgttaggaagactttctacacccaggaccctgttgttggctacacagactatccttttcttagcattttctcatccatatctccatctccaattgcggcggccagtctgggtcaagtctacaaagctcaactgaagttttctggtcagattgttgctgtgaaggtgcaacgccctgctattgaagaagctattggactggacttctatctgataagaggtctaggttttctcataaataaatatgttgacatagtaagcagtgatgtagttgcccttattgatgaatttgcacgcagagtttatcaagagctcaactatgtgcaggagggtaagaatgcaaggaggtttaaaaaattgtacgctgacagggaagatgtcctcgtccctgacattttctgggattataccagcagcaaagtgttgacaatggagtgggttgagggagtcaaattaaacgagcaagatgccattgagaaacaagggttgaaagtgttggatctagtgaatactggtatacaatgcagcctcaggcagctgctggagtatggatattttcatgcggatcctcatcccggtaatctcttggcaacacctgaggggaaacttgctttccttgattttggaatgatgagtgagaccccagaggaagcaaggtttgctatcattggtcatgttgtgcacatggttaatcgagattatgaagctatggcccgcgattattatgctctagattttctgtcacccgatgtagatgttactccaattgtaccagcacttcggaacttttttgatgatgcactaaattcaactgtgagtgaactaaattttaagacattggtagatggtcttggtgccgttctataccaatatccattcaacgttccagcatattatgcattgatattgaggtcacttactgtactagaaggtttagcactttatgccgatccgaatttcaaggtgctggctgcttcatacccatattttgccaaaaggcttttaacggatccaaatccatatctcagagatgcccttgttgagttgctttttaaggatgggaagtttaggtggaatagacttgaaaaccttctggttcagggaagaaaagatagagatttctctgcaaaagatgctttacagccagttttgaagttattattgggtccagatggtgaagaacttaagattttagttattaaagaggcagtccgcatcacagaagcttttatgttaagcacagttattgatacatacaattcaatgcctgatattgtgagagctttaatgcttaatggcaatgcaactggagttcttttgatgaatgatgctgaacagcaaagcatgatactgctcagagatcaagtgtataggatctgggggcttcttctatcctctgaaaattttgatccatcccttttgcagcccattttacaagtagcagatcttcgtacaagtttactagttgggggtgatagtatggagagtcagttcgaagaattagctcagagtcctgacattataatagcaactcctggtaggctcatgcaccatttatctgaggtggaagacatgtcattgcgttctgtagaatatgttgtttttgatgaagcggattgtctatttggcatgggttttgctgagcagttacataagatccttatgcagctgagtgaaaatcgtcagaccttgcttttcagtgcaacattacccagcgcccttgctgagtttgcaaaggctggtcttcgagaccctcagcttgtgcggcttgatttggagactaagattagccctgacttgaagcttatgttttttaccttgcgacaggaggaaaaacatgctgctttactttatttgataagggagcaaatcagttctagtgagcagacattaatattcgtatccacaaaacatcatgttgagttccttaatgttttatttaaggaagagggtattgagccttctgtatgttatggtgaaatggatcaagatgctcggaagattcatgtatcaaggtttagggcaagaaagactatgctgctcatcgtgacagatgttgcagccagggggattgatattccattgcttgataatgtcataaactgggactttcccccaaagcctaaaatttttgtgcatcgtgtaggccgagctgctagagctggtcggactggtactgccttttcttttctgacatctgaggatatgccttaccttttggatctacatctgtttctctccaaaccgattagggctgcacccactgaggatgaggttttgcaggatatggatggagtcttgtccaagattgaacaagcaatagcaaatggggagaccgtttatgggcgttttccccagacagttcttgatcttgtttcagacagagtcagggaaacaattgattcttctgcagatctgacttctatggtaaaaacctgtgcaaatgcatttcgcttgtattcaaagacaaaaccgttgccttcaaaggagtccattagaagatcaaaggagttaccccgtgaaggattgcatccaatttttaaaaatgtactggctggtggagagttaatggcattggcattttctgaacgcttgaaggctttcagaatagagaagactttaggaccaaagggacagataacacaggaagtgaaggcttggccaggaaaaggggttggtgtgcactcaattggtgatcacacagccattgagctaattggcagagatcggccgggtcttttatctgagatctcagctgtcctcgccaacctccacttcaatgtagctgctgctgaagtttggacacataataggcggatcgcttgtgttctttatgtcaacgatgataacacatgtcgagctgtagacgatccaaacagattgtctaccatggaggagcaactcaagaacctcatacgtgggtgtgaggatgatgagaaagtgggttacaccagtttctcaatggggttcacccacattgatcgtcggctccatcagatgttgtttgcggatagggattatgagggcgctggacttactaatgagatcgattatcctccttcctttaagccaaagatcacagttgatcgttgtgaggaaaagggatattcagtgattagtgtcaggtgtaaagatcgtgcaaaactgatgtttgacattgtatgcacactcacagatatgcagtacgttgttttccacgccgccatctcatcagatggcccctatgcatcacaggagtattatattcgtcacatggatggttgtacgcttgatactgaaggagagaaggaaagggtcatcaaatgtcttgaagctgcaattcggagaagagtaagcgagctgcttaactactggggcaacaccccggagcaagacttctacgacctccaacgcatcagagcttcctctgccttctacacctctcccagaggcttgaagctcttcacacgctcatggcttccattttcctcctctcctcctcgcggcctcatcttcatgctccacggctatggcaacgacatcagttggaccttccaagccacagctatcttccttgcccagaagggtttcgcctgctttgctcttgacctcgaaggccatggcaaatctgatggtctcaggggtttcgtccccaacgtcgaccttgtcgtcaacgattgcgtttcattcttcaattccatcaaacaagatccccaattcctggatcgtccttcgtttctctacggcgaatcaatgggcggcgcaatttgccttctgatccatttcgccgagccggaagggtacaatggcgcgatcctggtagcacccatgtgcaaaatctctgagaaagtgagacccagttggccaattcctcaaattctcacgatagtaggcagattctttcccacctgggctatagttcccactgaagatatcatgcgcaagtccgtgagagtcaatgagaagatcatcatagcagacaaaaacccaatgagatat------------------------------------------------------------------------------------------------------------------------------------------------------------------------------------------------------------------------------------------------------------------------------atggaggagtccccgatctaccgtctttctcaggactcgctccaccagatcttctcgacacttcccctccgtcagatcatgatctgccgctccgtctgcaagctcttcaaccaggtcctcagtgcaccttgcttcgttgatcacgtcttcacccgatcccctctccacctcctcgctctccgacctccacataccaatcacaaccaccgccacgcgtcgtctcatccgtgcctccacgccttcgatcccgaccagagccaatggctgaaattcaacctcgatttcctccccttccggtctccgcacccggtggcggcctcactcggactcgtttacctctggggtgagtcgccagactcgcccgagtcgaacaagtcgttggtggtctgtaaccccttgactaggcagttccgggtcttgccgcagctgggttcggcttggtcgcgtcacggctctgtcctggttgactcggctcgccaagtcatggtgctgactgaactcgccgcgctttacttctccggtgcgcaccagtggctcacgttctcttcgaacctaccttcgaaacccagaagcccaatcttggtgtccgactcggtttatgctctttgcgatgtggggtcgccttggaggagccaatggaagcttttctcttgcactatcacgaagctcaagagctcgcagacctggactcagctcgagaggcacgaatggggggacgttttcgacattttgaaacgaccgcgtttggttaggggaaccgggaatcgaatcttgatggttggtgggttaaagtcttcgtattctttgaacacctcgtgttcgacgattttgatactgaggttggatttggatagcttggagtgggacgaggcgggtcggatgcccatggacatgtacaggtgttttcaagagtcgagcaagttcaaagtgtttggtggaggcgacagggtttgcttttctgggaagagggttgggaggttagcgttatgggatcactgttcgggtaaaggggagtggcggtggatagaaggcgtgcctggaaatggtgatggcctttgcagaggattcgttctagaggccaagctaacagcattgccttgatattcagtatctctaccaaagggattgagcaagggagacagcttaacgtttgatgtcttggctgtcttcacccatacattgcagccatttcctgagaaaatctcacaggccgatgtgcagctcttagtcttccaggaaagtgcacactatctctctccttatgaagtgaaagtccagtcactcagtgtaaaattacctgatgcaagaattgaatcttatacaaaattagaaaatacaaagattcatggttcagagatcaaatatggtccctatgagaatcttcctcccttctcgtactcgtctattgttgttcattttgagagcaatcaaccctttgctgttgcccaagagttgatccgagagatagagatttcccactggggtaatgttcaggtgacagagcattacaatcttatccatggaggtgctcaaagcaaaggggaattttccaggcttgattatcaagctagacctcatgtaagaggtgcatctgcctttaggagtcttgttgcaagattgccaccaagagctcattctgtttattatagggatgagattggaaatatctcaacatctcatttgtggggtgattataaaaagaccgaactggaaattgaacctagatatcccatgtttggtggttggagaactactttcaccattggatatggcttgcctcttcaggacttcttatttgagtcagagggaaagcgctaccttaacatctctttcggttgccctatgactctcattgtgaagaaaagggcgaagacaaaggaactcgtcctcggaaacccgtcggtgacggtggagaaaggtaagtacagctatgatgtggaaacactaatcaacaagctcagtagcctccctccccgaggtagcatagctcggtgcctcgacatcttcaagaacaagctctcgttaaacgacttcgctttggttttcaaggagttcgctcagcgcggcgattggcagcggtcgcttcggctcttcaagtacatgcagcgccagatatggtgcaagcccaacgagcacatatacaccatcatgattagcttgcttggacgcgaaggcttgctcgacaagtgcactgagttgttcgacgaaatgcctagccaaggcgtggtccgtagcgtcttttcctacaccgctttgatcaatgcatatgggcgcaacggtcagtacgaaacctcgcttcaacttcttgatagaatgaaaaaggacagagtttcgccgaatatattaacatataatactgtaattaatgcttgtgctaggggtggtttggattgggaagggttattaggattgtttgcggaaatgagacatgagggtgtacaacctgaccttgttacttataatactttgttaagtgcttgtgctagtcgaggtttgggtgatgaggcagagatggtgtttaggaccatggttgagggtggaatagttcccgacgtaaccacatataattatcttgttggaacttttgggaaattgggtaagcttgaaaaagtctctgagctgcttaaggagatggagtccggagggaatttgcctgatataacctcgtataatgtgttactagaggcatatgcaaaattagggtcaattagagaatcagtggaggtgtttaggcaaatgcaagcagcagggtgttcgcctaatgctactacttacagtattttgttgaatttgtatgggaggcatggaaggtatgatgacgttcgtgatctttttcttgagatgaaagttagcaatgcagagccggatgcagctacttataatattctcatccaggtgtttggtcagggagggtactttaaggaggtggtgacattgtttcatgatatggtggaggagaatgtagagccgaatatggagacttatgagggcttgatagttgcttgtgggaaggggggtctccatgaggatgcaaagagcattttacttcacctgaatgagaaaggactagtgccaagttccaaggcttttacaggagtgattgaagcatatgggcaagctgcattgtacgaggaagctcttgttaccttcaacacaatgaatgaagttgggggcaagccatctgttgaaacctacaattcgctgattcatgcatttgcacaaggtggactttttaaggagtctgaagtgattctgttgagaatgggcgagtctggtattgcaaggaatgttgattcattcaacagcatgattgaagcatttaggcaaggaggtcggtttgaagaagctgtaaaggcatatgttgatatgggaaagactagatgtgatcctgatgagcggacccttgaggcagttttaagtgtttactgctctgcaggtcttgttgatgagtgtgatgagcacttagaagagattaaggcctcaggaatattgcctagtatcatgtgctactgcatgatgcttgctgtttatgcaaggaatgacagataatctatattccaaatttagaaggtgagatgcttaataataaggtatctaatattcatcaagtcatggggaagatgattaagggagattatgatgatgatgctaactggcaaatggtggagtatgtctttgataaactaaactctgaaggatgtgggctggggatgaggttctacaacacacttctggaggcactttggtggttgggtcagaaagaacgagctgcaagagtgctcaatgaagcaacaaaacgggggctttttcctgaagatcaagattgtgggatacggtcggtagagtccagtggtatggatttggcatgtttctcatatacattgtgactttgtctatattcccaggatatataacagaggatgtgcactctgagattctcaaggattggtacccaatcctcctcattgctgtctacaatgtgtttgacttggttggcaagagtcttactgcagtgtacctccttgaaaatgcaaaggtagctatcgctagcactgtggtgaggttgctgttttttcctctcttcttcgcatgcttgcatggtcccaaatttatgcgtacagagattccagtgacagtgctgacttcccttttgggcctcaccaatggctacctgacaagtgtgttgctgattttggctcccaaagttgtgccattgcaacatgctgagactgcagggatagtgatggtactctacttagttgttggtttggctgctggttcagttttatcttggttctgggtcatctaagcgggtcaacctgaaggtgcacaattacctggaacaactgaaaagcaaaatcaagaaagctctgttcgtgagtatactaatggaataatcaacgaaataaggaatttggtgagtgatatttcctccgagaaaagtcggaagacaaaaaccaaagaagcacaagaaaccattcttcaagaaattgaaatgctggctgctgaagcctacagtatctttagaagctccattcctacttttacggaggaagttgtgacagaacctgaagaacgaaaacctccctccactgtcagagtatgcccagggactggcacagggtttgaaatattatgccaagggtttaactgggaatctcataaatctgggagatggtacactgtactcaaaaatcaagctgaagaattatcttcgcttggtttcacagttatttggttgccaccacctacagaatctgtgtcacctgaagggtacatgccaaaagatttgtacaatctaaattccagg---gtagggggaataccaacgtgtattggttcactcaaagctttgactcatctaaacctctcattcaaccatttgagttataagatatctccaaggctagtgttttctgagaagcttttcgtcttggacttaagtaataatgatttatcgggtcctcttccaagcaagattgcagtgacgactgagaaatctgggcttcttcttcttgacctgtctcacaatcgtttctctggtgaaatcccattgaagattacagaattgaagagtttgcaggcattgttcctttcatataatcttcttgttggggaaattccagctaggattggaaatttaacttatctccaagtgattgatctctcacacaacttgttgtcgggttcaattccattgaacattgttggttgttttcagctgcttgcattgatcatcaacaacaacaatctttctggtgaaattcaaccagagcttgatgcattggatagcttgaagatactggacattagcaacaacatgatctctggtgagatcccactaactttggcaggctgcaagtcactggagattgtagatctcagctccaacaacctctctggaactttaaatgatgcaatcaccaaatggtcaaacctcaggtatctgtccattgctcggaataaatttactggaagtctacccagttggctgttcacatttgatgcaatgcagttgatggatttctcagacaacaaattttctggttttatacctgatggtaactttaat---------------------------------------------------------------------------------------------------------------------------------------------------------------gaggctaagcgtgctgtgccattgaaagattatcgcaatattggaattatggcccacatagatgcaggaaaaaccactacaactgaacggattctgttctatactggaagaaactataaaataggggaagtacatgagggaacagcaactatggactggatggagcaggaacaagaaagaggcattaccataacttctgctgcaacaaccacgttttggaacaagcatcggattaacataatagacactcctgggcatgttgacttcactcttgaggtggagcgcgctcttagggtgttggatggttctatatgtttgtttgacagtgttgctggggtagaaccacaatctgagacagtgtggaggcaagccgataaatatggggtacccaggatttgctttgtcaataaaatggatcgtcttggtgcaaattttttccgaacaagagacatgatagtgacaaatttgggtgcaaaaccactggtcattcaaatccctattggtgcagaagataattttcagggagttgttgatcttgtgaagatgaaagctataatatggtctggagaagaattgggtgcaaagtttgcatacaatgacattccagcagatcttctggagctggctcaagaatacagatcacagatgatagaaaccatagttgagttagatgatcaagctatggagagctacctagaaggggttgagcctgatgaagaaacaattcagaaactaattagaaagggaacaatagcaagtagttttgtaccagtattatgtggctcagcctttaaaaataagggggttcagccattgcttgatgctgttgtcgattatttaccttctccacttgacgtgccacctatgaaggggacggaccctgagaacccagaagtgatcatagagaggtctgccaatgatgatgaaccatttgctggactagctttcaagatcatgactgattcatttgtgggaaccctttcttttgtgagagtgtatgcagggaagctatctgctgggtcatatgtgttgaatgcaaacaaagggaaaaaggagaggattggtagacttttggaaatgcacgccaatagcagagaggatgtcaaggttgctttagcaggggatattgttgcacttgcaggtttgaaagatacaataaccggtgaaacattatgtgatcctgataatcctattgttcttgaacgaatggacttccctgatcctgtgattaaggtggcaattgaccccaagactaaagctgatattgataagatggccactggtttgattaaactcgctcaagaggatccttctttccacttctcacgggatgaagaaatcaatcagacagttattgaagggatgggagaattgcatcttgaaattattgttgataggctcaaaagggaatttaaggtagaagctaatgttggagcaccccaagtaaactacagggaaagcatttccaagctcgctgaagtgaagtatgtacacaaaaaacagtctggtggacaaggtcagtttgcagacatcacagtacggtttgagcccatggaagcaggcagtggttacgagtttaaaagtgaaatcaagggaggtgcagtgccaaaagaatatattccaggcgtgatgaaaggattggaggagtgtatgagtaatggtgtgcttgcaggctttcctgttgtagatgtacgtgctgtactagttgatggttcttatcatgatgtcgattcgagtgtcttggccttccagctggcagccaggggagcttttcgtgaagggatgaagaaagctggccctaggatgcttgaaccaataatgaaagttgaagttgtcacgcctgaagaacatctaggagatgtgattggtgatatcaactccagaagaggccagatcaacagctttggtgacaagcctggtggtctcaaggtggttgatggactggttccactggcagagatgtttcaatacgtcagtacactgcgggggatgacaaaaggccgtgcgtcctacaccatgcaattagccaagttcgaggttgtccctcagcatattcagaaccagcttgctgccaaggaagaacaagttgccgcttaaccaaattgctgctgataataattcgactccaaatgttaacggtggtgttgatttggaatcctacgtatttttgaagagagcccatgagcttaaagaagaagggaataggaggtttcagaataaggattatgtgggtgctcttgagcagtatgataatgctcttaggctcaccccaaaaacccacccggataggtctgtttttcacagcaatagagcggcttgtttgatgcaaatgaggcctatagattatgaaactgtgattgctgagtgcactatggcgctccaggttcagccgcggtttgtcagggcccttcttaggagggctcgggcatttgaggcaatggggaagtatgagatggcgttgcaggatgtgcaggtgctattgggggctgaaccgaatcaccatgatgctctggatattgctcaacggttgcgtacagcacttggacctcgtcaggatgctcagcaagacctccaaagccgcccttcccctgctgcccttggggcttctgcagtacgcggtgccccaattgctgggttaggtccatgtctaccagctcggcctgcacagaagaaggggaataccctgctttcggaagccgtaattcaatggaggaagttgaagctagtttatgatcatgacataagactagctcaaatgcctgtgaattgcagtttcaaagtgttaagggacattgtcacaaaaagatttccgtcgtcaaaatccgttttaatcaaatacaaggataacgatggtgatttggtgaccataacctctacaggtgaacttaggttggcagagtcttgtgctgatagccttattccaaaagagcctgaaattaataaaacagaatcagttgggatgttgagattacatattgtggaggtgtgtcctgatcaagagccaactatattggatgaagaagaggagaaactcatggagagtgagggcatcaagggagatgaaaatgggtctcattcgtcacttggtgaatctttggtggaagctgctgattctgaaattgacaagacagataaagaagctccaaaggataagccaggagcttcagaagatcctgaatgtaaggaattggaaatggatgattggttgttcgagtttgctcagcttttcagaacccatgttgggattgacccagatgctcatgtagacttccatgagctcggaatggagctctgctcagaggctcttgaggagacagtgactagtgaagaagctcaaagtctttttgacaaggctgcctcaaagttccaggaggtggctgcgttagcttttttcaattggggaaatgtccatatgtgtgcggcaaggaaacgaattcccttagatgagtctgctggaaaggagatagtggcaacacagcttcaaacagcttatgactgggtaaaagaaaaatattccatggccaaagagaagtacgaggaggcactcttgattaagccagacttttatgagggcttgctggcactgggacagcagcaatttgaaatggccaaacttcattggtcatttgcacttgcgaagaaaatagatctttcaaggtgggattctacagaaacgttgaaactttttgatagtgcagaggagaagatgaaagttgccactgagatgtgggagaaactggaggagcagagagcaaaagacctaaaagatccaaatgcaagcaagagggaagaattgttgaaaagaaggaaaaaacaagcaagtggtaatgaa---------gagatttcagctgatgaagcagcagaacaagcagcagtaatgagatcacagatccatctgttctggggtaacatgctttttgagcgatcccaggtagaatgcaaattggggctaggtggttggaaggaaaacctggatgctgctgtcgagcgctttaagcttgctggagcctctgaagctgatatttcaatggttctgaagaatcattgttccattggagattcagtcgaaggagatgagaaaaagattatggacgaaaggcggcaactttgcgaggcggcgaggagcggcgatatgaacaagttgaagactttgatagattccggagctgacgtttcctacttcgacggtgaaggcctcacctcgctcatgcacgctgccaagcacggccatgcctgcgtagtaaagtccctgctcgaagctggtgccccctggaacgccctctctccttccaacctctccgctggagattttgctatggaggctggccaccaggaggctttcgacaccctccttaatgccgggattcaagctgagttggtactaggaaccattgcaaggaaagagaataagattggtgattgtaacggggattacctggatgatagggttagcttcagtgaggataagctgatggactccaatagcaaggcagtcatgatggcatgggagaaaccattaatggaggctcatgctaaagctgtttgctcaacgggtggtcatatattgaacattggatatggaatgggtctcgtggatacagccattcagcaatatgcaccaactacacacaccatagttgaggctcacccagaagtttatcaacgtatgctttcttctggttgggctgagaaggataatgtaaagataatatttggccgttggcaagatgttataccacaacttgaatcttatgacggaattttctttgacacttatggagaatattatgaagacctgagagagttccatcaacatcttccttctttgttgaagcctgggggaatctactcattcttcaatggcctttgtggtggtaatgcatttttccatgttgtttactgtaacttagtttctttggaacttgagaatttaggatactcaacacagttaattcccttgcctgttaaggactgtttgggagaagaagtctgggatggtctgaaacacaaatattggcaactagat------------------------------------------------------------------------------------------------------------------------------------------------------gtattacagctttcagaaactatgactaaaaggggaatgaacaagaccgttagtgatcaggctatacatcttgatctaattgccaaaactcgaggtattcctgctgcagaaaattttttcattgatcttcctgaatcttctaagaaccatctttgttatggtgccctactcaactgttactgcaaggagttgatgactgaagaagctgaagctcttatggaaaagatgaaggaactcaatcttcctttaagctccatgtcttataacagcattatgacactttattccaaaactgggcagtcagaaaggataccggccataatacaagaaatgaaggccagcaatattatgttggattcttatgcgtacaatgtctggatgcgggcgcttgctgctgctaatgatatctctggggttgaaagggttattgacgagatgaagaaggatggccgagttactagagattggaccaattatagcaacttagcatcgatttatgttgatgctggcttgtttgagaaggcagaaagtgcactaaaggaattagagaagataaattcctttaaagatctttctgcttaccagttcctaattacattgtatggccgaacggggaacctgcttgaagtttatcggatatggcgttctttaagactggcgtttcctaaaactgcaagcataagctatctaaatatgattcaggtgttggttaacttgaaagatctgccaggtgctgaaaaatgtttcagggaatgggaatctcaatgctcaacttatgatattcgggttgctaatgttctcattggagaatatgctaaacaggatttgctcgagaaggctgaggagctcaaggaacgggcccgcagaagaggggccaatcccaatgcaaaaacctgggagatctttcttcattattatttaaaggatggagaatttggttcagcaattgattgtgttgctaatgcaatatctgcaggtagaggggatggtggaaagtggattcccccacaagaaattgtcaacacctttatgaggcattttgagcaaaagaaagatgtagatggcgcagaaggttttctggatactgtgaaaagggctgtagatacgctagaggtagaggtgttagaatcattgataagaacttacgctgctgctggaaggacaagccccgtgatgcgttgccggttgaaaatggagaatgtagaggtgagtgaggccagtaaaaagttgcttgagaatatatgtgtggacatggggttccggcgaacacccatcacctgctttttcttcctctacctcttggtttcttcgcaggcgtccgacactttcacccgccggaaacacaaaatcgacggacccatcaaaactattgttgttgtggtcatggaaaaccgttcatttgaccatgtgctcggttggctcaaatccacccgacccgaaattgacggcttgacgggcaaggaatcgaaccggattttggtcactgacccggattcgcaggaagttttcgtctccgacgatgcttcgttcattgactctgatccgggtcactcatttcaggccattcgggaacagatattcgggtcgaacgacagcaacgcgaacccaccttcgatgaatgggttcgctcagcaagctgagagtatgatccctggaatgtcgaagactgtcatgagcgggttcaagccggaagttctaccgactttcactgagttagcaaacgagttcgctgtgtttgaccggtggttcgcgtcggtgccggcgtcgactcagccgaaccggttctacgtccactcggcgacctctcatggcgccatgagcaacgtgaggaaggacctcatccatggcttcccacagaggtccatcttcgattcactggacgagagtggactcacctttggtatatattaccagaatatcccagcgaccctgttcttcaagagcttgaggaagctgaagcacgtgaccaagttccacagctattcactgaaattcaagaggcacgcgaggttgggtaagcttccgaactacgtggtggtcgagcagcgttacttcgacgttagtcaattcccggcgaacgacgaccacccgtcgcatgacgtggcgaggggacagaagttcgtgaaggaggtgtacgaaattctgagggcgagcccgcaatggaaagagatggccttgttgattacatacgacgagcatggtgggttttatgatcatgtgcctacccctgtttctggtgtgccaaatccggatgggataattgggccggacccatattacttccggttcgatcggctgggtgttcgggttccgaccatacttgtctcgccgtggatcgacaagggtacc
>Rhamnella_martinii
gcagaagctccgccgccggaaccctaccaggacccgaatgggatttctatgaaaggggtgaaaatcttgggtagacccctctaccttgatatgcaggccacgtcgccggtggaccccagagtcctcgatgccatgcttcctttctatatgtctcgatacggtaacccccattctcggacccatatgtacggttgggagtccgaccaagccgtggaaaccgctcgctcccaggtggcttctctcgttggtgcttcgcctaaagagatcgtctttacctccggcgctacggagtccaacaacatctccgtcaagggtgtcatgcacttctacaaggaaaagaaacgacatgtcatcactacccagaccgagcacaagtgcgtcctcgattcgtgtcgtcatctacagcaggagggtttcgaaattacctaccttcctgtgggctctgatggacttgtcgacttagagaagctcaggtcagctattcgtcccgatactgggctcgtctcgatcatggcagtgaacaatgagattggtgtgattcagccaatggaggagattggcaggatttgcaaggagttcaatgttccattccacacggatgcggctcaggcattggggaagattcccatcgacgttggcaagtggaatgtgagtctgatgtctcttagtgggcataagatttacggacccaaaggggttggagctttgtatatgagacggcgcccgaggattcgtgtcgagccccagatgaatggcggtgggcaggagagggggataaggagtggcactgtgccaacccctctggttgtagggatgggtgcggcttgtgagcttgcgaagagggagatggagtacgatgagaagagaattactgccttgcaggaacggttgcttaatggtattaaggccaagcttgatggggttgtgatcaatggaagtatagagaggcggtacgctggaaatctgaatttgtcctttgcttatgttgaaggtgagagcttgctcatggggttgaaggaagtggctgtttcgagcgggagtgcttgtacaagcgcgagtttggagccctcgtatgtattgagggcattgggtgtggatgaagacatggctcacacttcgattaggtttggaattgggaggttcacgacagaggcagagattgatcgagcagttgagcttactgtacagcaggtggagaagttgagggaaatgagcccgctttatgaaatggttaaggaaggtatcaatattaaggacatacaatggtcacagcactgatcccacgaaacaaacaccaaaaccagttctcaaaagagggttccgaagcgattcgtgaagagccaagtccctgaatccgttctccaagatccggccttgaacgccgcaatagcactcctaccctccaactacaacttcgaggtccacaagtgtgtctggcgcgttcgctccactggagcctcgcgagtcgctctccagctccccgagggcctcctcatgtactccctcgtcctctccgatatcatctccaccttcggcggcgcctcccactgctacgtcctcggtgacgtcacctacggcgcttgctgcgtggacgatctcgctgcctcagccctccaagccgacctcctcatccactacggtcacagctgcctagtccccatccaggtcagcagtgtcccctgcctctacgtcttcgttgacatctccatcgacgtcgaccgcctcgtccgcaccgtcgaactcagcctcaatccaacatcgtcctcgccggaacaatccaattcgcctccgcgatcagagcggccaaacccgaactggaaaatcgtgggttcgaggtcctgattccccaatcgaagccattgtcggctggagaagtcctgggttgcacggctccgaaggtcaaggaaacagtggcggtgtttctagctgacgggcggtttcatcttgaagcattcatgatagcaaatccagggataaaagccttccgatacgacccgtatatcgggaagctatttttggaggagtacgatcaaaaggggatgagagcgtcaaggaagagcgcggtgtcgaaggccaaggaggtcaccaactggggagtcatattgggaactttaggaagacaagggaatcccaggattctggataggttggagaagaagatgagagagaagggtttcacttatactgtcgttttgatgtcggagattagtccggcgaggattgcattgttcgaggactccgtgggtgcttggattcaaattgcttgccctcggctgtccattgattggggtgatgcgtttcgcaagccgcttctgacttcgtttgaggccgagattgctctgggatacatcccgggttggtgggagaagctaatagtaaatcgggtgccggccgtacagttttagggtttaaccagtggcttatctcgaaccctaatttcgaccacaccgacgagacattttcgttcttcgtcgattacttcggccgccggaaggatttcaaggcgacccacgatgtcattgttagtgtgcacggcgttgcggggcctaaaaccctggcttctgcaattgatcggcttgtgagggctggtagacccactcaggcggtttcgttctttgagaggatggagaaggattacggcctcaagcgcgaaaaagaatcgcttaggttggtggtggagaagctttgtgaaaatgggtttgctagtaatgcggagaaaatggtgaagagcttggcaaacgaattcttcccagatgagtatatctgtgatacgctgataaagggttggtgtgtggatgggaagctagaggaagcgaaaaggttagctggggagatgtatagaggaggttttgagattggagcaacggcctataatgcaattcttgactgtgtatgcaagctttgtagggaaaaagatccttttcggcttcattcggaggctgagaaggtgttggtggagatggaccttaatggagttccaagaaatgtggagactttcaatgtgttgatcaccaatttgtgtaagatcaggaagactgaggatgcaatgaagctgttctacaaaatgggagaatgggggtgttacccaaatgcaaatacttttcttgttttgacaaacagtttgtatcaggcagctagagtaggagaaggcgacgaaatgattgacaggatgaagtctgctgggtatggagaagccatcgacaagaaagcgtattatgggtttttgaagattttgtgtggaattgagaggattgatcatgctttgagtgtttttagaaagatgaagaaagatggctgtgaacctggggtgaagacctatgatttgttgatgaggaaattgtgtgctcataaccgagttgataaagctaatgcccttttcaatgaggctgtaagtagaggaattgaattgacacccgaagcttatcaggtggatccaagatttatgaagaaaccaaaggctgtgaagaaggagaagaaaagagagacattgccggagaaaatggcaaggaagaggagacgcctcaagcaaatccgattgagttttgtaaagaaacccaaaaagatgatgcgccgttcttgtagaggccaaaatgctaccatccgcaagagccaacatgactgggcagctgcaactgttgaagacatatttttgccaattgaagcttaccacctctatgaccgccttgggaaacgtattcctcatgaaaagagatttttcattccccgaattccagcattaattgagctctgcattcaagctggtgttgatatccccgagtttcccacaaaaaggagaaggaagccaatcatccgcattgggaagagtgaattcatcgatgctgatgaaagtgaactaccagatcctgtccctaaagctcctgagcaactgctattaactgaaatacctgattcagaagtaataggcccgtctgatgaagaagaaacaaccttgcttgctgaggaaacacttagagcatgggagcagatgaggaggggagccaagaggctaatgaaggtgtattatgtgagagtttgtggctattgccctgaggtgcatgtcggtcccagtgggcacaaggcacagaactgtggcgctcataagcaccaacaaaggaatgggcagcatggttggcaggcagcggtgctcaatgacttgatgccgccgaggtatgtgtggcatgttcctgatgttaatggaccaccattggaacgggagctgaggagcttctatgggcaggccccagctgtagttgaaatgtgtatgcaggcaggtgctgcagtgcctgatgaatacaaagcaaccatgaggttggatgtggggatcccttcttctcttaaagaagctgagatggttgtttgagctctttcctccttccgtcagacccgcctcgccttcgccgcagccaagcacaaccagacccaccaatcctcatccgcctcctcctccaacgccgatgcaaccgccgactccattgcatctatcggcgacgacccactcgccgccgctagcggtcagctcatcgtcggcgttgagagtcgatatcgggtcgtgtaccggctcgtcaacagcatttatgttctgggcatcaccaccgccgaccacgacaactccatcaatgtcttcgagtgcatcaacgtcgttaaccaggccgtcagcgtcatcgtcaccgcctgtcgcggtgtcgacgtaacccccgagaagctcagccgtaagtacgctgagatctatatggccctcgacattgtcctgaggggcgttagcaacatccgactcgccgcaatgctggcttcattgcacggagatagcattgccaagatggtgcattcggccatcgacactgagaacaagattcgcggagccgaaagttggaggttagtagaggggcaatccgttgagcaccaggcgagcattgacgcgttctcaaatgtgaggttcgaattgcctcccgagactattgcagcaggggatgaggtggctgcaagcatagctcctgttgtgcagagcgatcaactggatcagaagcaagagaaagacgaggaaagtgaagcagagaaagatccatttgcggcgagcgataaaattaatcggcccgaggcgctagttgctgggttcaagaaggataaggattcggatgtgtccaaggcattggcaggtcttgacgtgacaacattgccaccagcggaggcaacccaatcgacgcatattgccgtggaagggtttgaaggagagtatggtggaattgagtttggaaatgagcaagcttcacttggtgaaacttttgaaggattcagtgacgcttggggtggaggattggacccctctgattttgttggtacgacgaaagttaagaaacagcaaggtctcggtggacttgaattgctacagaccggagctgatcagctgatgctgctgctagtggtcaagcaggtactccacttgataatctggtgaagtctactgaaatgaagggccccgagatgtacatttctgaagagattagtgccgagttcagggaatcattgcttgctagagttggattaatgggtgttgtttatttgaaaactttgcctcccaaagcctctggtgataaagaaactgagttttcattccggattgagggtacaagcgcagttaagagatttgttatgcagagttctcgggttagtagtctcggcaatgggatgtttcatgtgaggaccgcagcttctgaagaacctttaccaattttgaagtatagtttgctaccaaggtcaacaccattacctttgagggttcgtcttataaaacgccagagtggaaccttactatctgtgatgatacagtatgtatcgaaccctgatttaccagcaccactgaatgatgtgacatttgttttgaagctaccagttgacccttcattgctgaaggtttcgcccaaagcagtcttgaataggcatgagaaagaactgaaatggcatgttcctgaaattcctttaaagggctctcctggacggttaagggtgaggatgcctattgaatctgaggaagatatgaccgtgtcgtatttcagaagtaatagcttcccgcgtagcccaattagtgcattcttcactcgacggatattgaaaagactgaaaaccattgtggcaattgggctgattgttggtatgattttggggtttttggttggcgtcatatttttctcctataaaattggagttgaagggaaagacgcggttatttcattaaaactacatatggaagaaagcaattacgcggagaaaattggtgttaagcagtggatggatgaaaatgatttgcctggaatggtagatagctacactaccaagttttatgagactgtatgggaacaaatggatagtttggcaatgcagtataatatgacagaatttgttaccgggattaagcattttgtgattaaacgacaggctaactcttcagtgtcttccacagccttaattagtccatcaccatacgcagagaagcttttaagtttaaggaatcgaattagtaatagggaatggggtcagatttataccgagatggatgccattgtcagagaacttataataaccagagaggatttggttgtaaaagcaaaagggtttgctcttcaagggttagatgtgtcacaacgtgtcttagctagtagtacatcaattctaggaggcagtgcaaaactcatgttctctattggaaattccatcatctctggagcagctgaagttttcaactttgtttctcattcaatggtattcttttgggtcttgtattatcttatcacaacagagtctggtggagtgaccgaacaagtcatgtgtatgcttccaatctcaaagttgacaagggttagatgtgttgaagtacttgataaagctatttctggtgttcttttggctacagttgagattacatttttgcagggatgtctcacttggcttttgttcagattattcaaaattcatttcttgtacatgtccactgttcttgttatcctcagctcattgttacctatatttccacctttatttgcaactattccagcagcattggaactagtgctggaaggtagatacatactagccatcatctttaccattgttcaccccttgcttatgccaatcttcatcaccactgagtctctgcactccatcctatcgcaccgcactctaattgatcacttccagtcctctctccccatagtctcaccctccatttgcaccccaatccgccagagccatgccgtttcatccacttcctctctgctcctcatgccttcttggtcctcatccccttctctcccttacataggcgtcaagctagtcacctacttccctcaaaattccaccttgaatttacccagcgtccacgccagttacgttctcttcagctccacaggtggccaaaccttagcttccatgaatggaactgaactgaccctttacagaacctcatgcgtatccggtttagcttcaagaattctgtctagaaacgacagcgaagtcctcgtgatgatcggcgccggcgctttggcaccccatctgatcaaagcccatctcgtagcaagacccagtttgaagaaagtcataatctggaaccgcacagttgaaaaagctagaaacttggcagagaatttgcaagacagtgttggacttgatggggtgagtttcgaaagcaatggttgtttggacgaagtgattgaaatgggagatatagtgagctgcgcaacgaattcggaggttccgattgtgaggggagagaagctgaagaaaggagcacatttggacttggtgggttcgttcaagcattcaatgaaggagtgtgatgatgaggcaattaggagaggaagagttttcgttgataatgaggctgcgctggtggaggctggggagttggtgggtgcttttgagagagagatcattgctaaggaagacattggaggaaatttggtggagttgataagtggagggaaggctgggagaagaaattctgaggagatcactgtgttcaagtctgttggatcggcggtggttgatattctggcagcccagttagtgtatgagactcaacttcaaaagcttcgcttgcctcccaaatatgcaacaacatagcctccatcttctccaaaccaaccctcccccacccaccagttttggacgtcttagtttcagagctttcttccacagcggctcgaaaaggccgggtcttcctctacggtgtgggccgggagggcctcatgctcaaggccctctgcatgcgcctcttccacctgggcctctcggcccacttcgtcttcgacatgaccactcctcctactaccgccaacgaccttctcatcgcctccgctggccctggcggattctccaccgtcgatgctatatgctccgtcgctcgatcctacggtagcagagttttgttactaaccgctcaaccggagtccggatcgtgtgtgaagcacgccagtgtcgtaggctacgtgccagcccagacgatggcgatgattcggatggtgg---agagaaagctcggcccttgcttccgatggggagtgtgtacgagggggctttgttcgtgttgtttgagatggtggtgtacaaattgggtgaagcactgaatcagagccccgaagccgtacgaggtcgccacaccaatctggagtgaagattattggggaaagtggcattggtcacaggtggagcctctggtattggagagagcattgtgcgcttattccaccaacatggtgcaaaagtttgtttagttgatcttcaggacaaccttggccatcatgtctgtgaaacccttggtggtgaccctaacacttgttactccagtggtgatgtcacaaaagaggatgatgtccgtcgtgcaattgatttcacagttgataaatatggcacacttgatattatggtcaacaatgctgggatgtcaggttcaccctgcaatgatatacgcaatgcagagttgtcggagttcgagaaggtatttgatttgaatgtgaagggagtcttcctgggaatgaagcatgcagctcggataatgattcctgcaaggaaaggaactatcatttctctttccagtgtatcgagcaccactggaggcctcgggccacatccatacacagcttccaagcatgctgtgttagggctcaccaggaatgttgcagctgagctaggacttcatgggatacgtgtaaactgtgtctctccatacgctgttgcaacaggcttggctttggctcacttgcctgaggatgagagaactgaggatgccttagtaggttttcgtgcctttgtcgggaaacatgccaacttgcagggagtggaattgacagtcgatgatgtagctaatgctgtactctttttagcgagtgatgaatccaggtatataagtggtgcaaatctcatggtcgacgggggtctgtcttgtgtgaatcacttcctgcaagtctttagaaaaaacccatctttgtctgagcagctcaggcctttaaccaaaaccactctctctgacactcccaaagaccaagctaatctcttgtccaagccaaagtcgacttgggttaaccccgctaagcccaagcgttcggtaatttcccttcagaggcagaagcgttcttctcattcttataatcctcaggttagagacctcaggcgctttgcacagaagctcaataacagttatatatctgaagctggttttgtctctgctcttgaagaaatcccacacccactcactagagataatgcgcttctgttgctcaacagtttgaaaccatggcagaaaacccatatgttctttaattggatcaagacccagaagttgttccccatggaaactatattctataatgtggcaatgaagtctctgaggtttgggaggcagtttcagctcattgaagaccttgctaatgagatgataagcaatgagattgagcttgataatattacctactctactattattacttgtgctaaaaggtgcaaactttttgacaaggctgtggagtggtttgagagaatgtacaaaactggtaagatgcctgatgaggtgacttactcagctattctagatgtttatgccaatttgggtaaggtggaggaagtgcttagtctgtatgaaagaggtagagctagtggatggaaacccgaccccataacattctctgttttgggtaagatgtttggtgaaactggtgactatgatggtataaggtatgtcttgcaagagatgaggtctcttgaagttcagccaaatgtggttgtgtataatacattgttagaggcaacgggtaaggctgggaagcctggtctagccaggagcctgtttgtggaaatgcttgaatcgggtctaaaaccaaacgagaaaacattaacggcgcttgtcaaaatctatggcaaagccagatgggctcgagatgctatggagttgtgggaacagatgaggtctaactcttggcctatggatttcattttgtacaacacattgttgaatatgtgtgctgatcttggattggaggaggaagctgagaagctcttcgaggacatgaagcagtcggagcattgtaagcctgatagttggagctacacagctatgctcaacatatatgggagtggagggaatgctgacaaggcaatggaattgtttgatgaaatgtctgtggtgggtgttcagctcaatgtgatgggttgcacttgtttgattcagtgcttggggaaggccaggaggatcagtgacatggttagagtttttggtatttccattgaacgaggagttaagccagatgacaggctctgtgggtgtttactctctgttgtgtcattgtgtgagaatgaagatgatgaagatagggcggtatcttgcttggagcaggccaatccaagattggttgctcttgtcaaacttaactatttgggttatatccaggtttacacaacaagacagcggacgaatggtgcttggatgttcgatctctgtccgtgggtgcggcgcacactgcactagaagagtggatgggaacactatgcaagattgttcagcggaaagaggcattgccagagatgttttcagctcaaactgggactggaactcataaattctcacaaggactgggcagttcatttgctgctcatgtgagaaaacttgcaggggccagcagcctagcaccagatcttcaagcacaaattgatgagacactggaagagataactcctcgttgtgttttggaactcttaggcttacccctggatgatgagtatcgatcaaaaagagaagagggactccatggtgtccgcaacattttgtgggctgttggagtagggggagcagctgcaattgctggaggattcacccgcgaagatttcatgaatgaggcttttttacgaatgacagcagctgagcaggttgatctatttgcagccacgccaagtaatatcccagctgaaagttttgaagtttatggagtggcacttgcacttgttgcccaagcttttgttggtaaaaaacctcatctcatccaagattctgataatctattccaacagctacagcagactaaggtaacagctctaggaaacactgactatacatccagcaaaaaccgtgagatagactttgctttagaaagaggtctctgttcactgcttgtaggagaggttgatgagtgccgctcgtggttgggcttggacagtgagaattcaccatatagaaatccatctgttgtagacttcgtcttggagaactcaagggatgatgatggcaatgatctccctggtctttgtaagttgttggaaacgtggttgacagaggtggtatttcccagatttagagacaccagagatatgcatttcaaacttggagattattatgatgatcctactgtccttagatatttagaaaggctggagggtgctaacggttcacccttagctgctgctgcagccatagttaggattggggctgagtccgggttctccaacatctctcgacccggttgagttccagttggccgagacgtatcgggctgttccgaccacactctggcattcccttctcaagtctctatgctcctctgcctcatctattggtctagcttatgccgtcgtttcgtggctccaaaaacataacctttgtttctcctacgaattgctctactcgattctcatacacgcgctcggccgctctgagaagctctacgaggcgttcttgctatcccagaaacaatccctgacggctttaacatacaacgctttaatcggtgcttgtgctcgcaacaatgacctcgaaaaggcactcaatttgatgtccaggatgcgccaagatggtttccaatcggatttcgtcaattacagcttaataattcagtcattaacgcgttcaaacaagattgattccccaattctgcaaaagctttatagagaggtcgaatgtgataagattgagcttgatgggcagctactgaacgatataatcgtgggttttgcgaaagctggggataccaaccgcgctatgcattttctagcggttgctcaggccactgggttgagccccaggaccgtatctttggtttcagttatatcagcattggggaattcaggtaggacagtggaagctgaagccatatttgaggaaatcaaagaaggtggattgcaaccgagaactcgagcatataatgcacttcttaaagggtacgtaaaggcaggctctttgaaagacgcggaatccatcgtgtccgagatggagaaaaatggggttgcaccagatgaacacacgtacagccttctcattgatgcttatgcgaacgcgggtaggtgggaaagcgctagaattgtgttgaaagaaatggaagctagcaatgtgcagcctaattcctatgttttcagtaggatcttagctagttatcgcgatagaggggagtggcaaaaatcttttcaagttttgaaggagatgaggaatagtggtgtacgacccgataggcatttttacaatgttatgattgatacttttggaaaatataattgtcttgatcatgctatggctacgtttgagcggatgctatctgaggagattcagccggacacagttacttggaatacgcttatagactgtcactgcaagtcaggacgccatgctagagcggaggagttgtttgtggaaatgcaggaaagtgggtgctcaccttgctccacaacatacaacattatgattaattcttttgggcagcaggagaggtgggatgatgtgaaaggcttgttagggaagatgcagagtcatggtttactgcccaatgtcgttacatacacaacacttgttgatatatatggacagtctggcagatttaatgacgccatagaatggttagaagtcatgaagtctgcaggattgaaaccatcacccactatgtataatgccttgatcaacgcctatgcacaaagacccaaatcccaaaattggctcaaacccacctcacggaacagccccaaagttaaatccctcatgaagaacctcactgttctcgagcgagctttcatcggggcggtcggtggcggcattgccggagctttcacgtacgtgtgtctgcttcctcttgatgccatcaagaccaagatgcaaaccaagggggcttctgagatttacaagaacgcattcgacgccgtggttaaaaccttccaaagcaaagggattctcgggttttacagcggcgtgtcggctgtgattgtgggctcgactgcttcctccgccgtgtacttcgggacctgcgagtttggcaaatcgattttatccaaatttgggaattacccatctgtgcttatacctccaactgccggagcaatgggcaatattgtgtcgtcggcgataatggtaccaaaggaattgattactcagagaatgcaagctggggcaaagggaaggtcttgggaggtgttgttgaggattttggagaaagatggtgtactgggtttgtacgcaggctactctgctacattgcttagaaacttgcctgctggggttttgagctattcttcgtttgaatatctgaaagccgccgtcttgagtaggacgaagaagagcaatttggagccaattcagagtgtgttctgtggggcattggcgggtgctatttcagcgtctctgacgacgccgcttgacgtggttaaaacgagattgatgactcagggacatgtagaggccgtgaataaggtgtctgctgctatgtacagtggggtttcatcgactgtgaagcagattttgaaggaagaagggtgggttgggctgacccgtgggatgggtcctcgagttcttcacagtgcttgtttttctgcactgggttactttgcatttgagacggctaggcttgcaatattgaatcagtatcttaagcggaaggaattgcaagatttctatgtt---------------------------------------------------------------------------------------------------------------------------------------------------------------------------------------------------------------------------------------------------------------------------------------------------------------------------------------------------------------------------------------------------------------------------------------------------------------------------------------------------------------------------------------------------------gtaaaagaagctctcagatttctcaacaccctcttcgcctctcaagtcctttgccttggccggtcgcaacctcaccaaactcacacagaccctggaatgggcaactcgcccccaccccccaccccccattcccatcctcaccgccgacaccaccgacccaccatccctccaccgcctctgcgcccaaaccaagctcattctcaactgcgttgggccttttcgcctctacggcgagcccgtggtcgcggcgtgtgctgaaaccgggtgtgattatttggatatatgtggggagccagagttcatggagagaatggaggctaaataccatgagaaggcggtggagacgggatctttggtgatttctgcttgtgggttcgactctgttccggccgaattgggtctgatgttcaattccaggcagtggattggtcccgtgaaccgggtagaggcctacctgagcttggaatctgacaaaagggttgttgggaatttggcgacgtatgagtctgccgtgttaggtgttgctaatgcggaccaattgcaggacctaagacggtcacgacccaaaagagctaggccagcgattcctgggcctcctcctcccaaagggccaactatagaacaccaaaagaatattggtctttgggctgtgaagctaccttcagcagattctgctgttgttcgaagaacacttgcaactctgacagaaaaccctcatggtcttcctgggttgaacgagagtgccgagcaaattgaatagaggaaagctttttggtcgacagtgaagcctgcacatattggagtgaaaataagctctaaatctctgttgggcatttttcgtttcatgacagttggaatattcatagggctcttgggtagatttgattttggcaggtggcttctcttaaaatttccctcagttttcagccttggatggttcaagaagaaaggtccttcagaggatgaggtgagaagtgcctcatttaagatgtggtttataggacatggtttcagcgacatcagtcttatttcacaaggaaattcaaaacctgatatggaaatagtaacaagagtgatgggacctgagattggctatgtgaccacaccaataattcttctccagtgtgctctcattgttctgaaccaacgtgctaacctaccaaagggaggattttacacacctgggattgtgtttggtccaaccggtctccaagaaagactccaacagaatggaatatcctttgatgtcatctcaaag----------------------------------------------------------------------------------------------------------------------------------------------------------------------------------------------------ccgccactcagagagagagtcttcaagttctcggaaaccgccatcgacaagatcaagtcagaactcaacgcatcggacggctcaaagccattctcaacattccaatctctctccgtccacatctggcgccacatcaccattgctcgcaacctgaagcccgaggacatcacggtgttcgccgtcttcgccgattgccggaaacgtgtggacccgccgatgcctgagagctacttcggaaacctaatccaggccatcttcaccggcaccgccgctggactactgctggcgaatccgccggagttcggagcgtcgatgatccagaaagcgatagagatgcacaacgcgaaggccatagatgagaggaacaaggaatgggagagcgctccgaagattttccagtacaaggatgccggaacgaactgcgtggcggtcggaagctcgccgagattcaaggtctacgaggtggatttcgggtttgggaagccggagggggtgaggagtggctgcaacaacaggttcgacggcatggtttatttgtaccagggcaaggccggcgggaggagcatcgacgtcgaggttagcttggaagcttctgctatggagaggctgcagaatgacaagggcttccttctc------------------------------------------------------------------------------------------------------------------------------------------------------------------------------------------------------------------------------------------------------------------------------------------------------------------------------------------------------------------------------------------------------------------------------------------------------------------------------------------------------------------------------------------ggaaatgctgctctggtatttttcacgagcagggaagctgcggctgctgcagctcagtgtctacttgcccaaatggttgacaaatggacagtcactgaagcgccagagcctcgtcaattgctgtgggataatctaaacttcaaattttttgagagggaagtacggcagtatattgtgtatgccatcgtggctctgaccatattgttttacatgattccaatcggattgatctctgcatttacaacactaaagaatttggagaaacttcttaaatttacgaaaccaatagtggagaaggaggcaattaagacaattcttgaagcataccttcctcagcttgcactcataatatttttggctttgttgccgaagtttcttatgtttttatcaaaggctgagggcataccttccacgagccatgcagtgagggctacttctggaaaatatttttatttcatagtgtttaatgtttttattggagttacagtgggtggaaccttgttcagtacattcaagaccattcagaagaatccaggcaagcttgttgacttactagcaaatagccttccgggcaatgcaaatttcttcctcacctttgtggctttgaagaagacagggaccctcactgaaggaaaaccttctgtttctgctgtgatttcttgtgtttatgaagaatcagaaattcttcaaattgctgctgctgtagagaatacagcttcacatccaattgctaaggctatcataaataaagcagaatcattgaatttgagtttcccaatcacaagccggcaattggcagaaccaggttttggaaccttagctgaagtagatgggcgtctggttgctgtcggtgccttagaatgggtgcatgaacgattcgagaccaaaatgaatgtctcagaccttctgactctggaacatactattcgtcaatcttctggagtgacatattccaattactcaaaaacaattgtgtatgttgggcgtgaaggcgaaggcattattggtgctattgcaatatctgatagtttacgccatgatgctaaatttactgttactaggtcaattggtgaccttcctccggctttgatatccgaaattctgaacagccttggtccaaaagagcttggtataatttcatgtgtatcaacaaatctgtgcaggcttgcagctgagcatcacgtttggaaggaattctattgtgagaggtggggccttccctcaatcccatcgcatttggattcagaatcccttgagaagtcatggaaggaactatttgtggaaagggagtttagaagtaagacgtttttgggacgctatagtatagatgttctctatggccacactgaagctgttcgtacagttttccttttggcttcagcaaaactcatatttacttcaggttatgactctgttgtccgaatgtgggacgtggaagaaggtttggcccttgcatcatcacgtccacttggctgcactattcgagcagttgcagcagatacaaaacttttggttgctggtggtactgatggctttattaactgttggagagcagtggagggtcttcctcacttgtttgaaattaggggtcctcataaccagagtaccgagtttcgtctgtgggagcatgagggtcctataacttgtcttgctttggatttcaccaagatttatagtggatcatgggacatgactgttagattatgggatcgatcttcattgaagtgcttaaaggtcttgaggcatagtgactgggtctgggggctagtccctcgtgatactacagttgctaccacatccggttcagatgtgtatgtgtgggatattggtagtggggctctggtgactgtcatccataatgctcatgttggtaacacctactctattgctcgaagcctctctggaaatttcctttttacaggtggagaggatggtgcaatacacatgtttgaaatcgtaagcaattgtcttgggactaaggttttgcaggtagcaacatggattcctcactcgggtcctgtatattccctggcgtttgaatttccgtggcttgtttcgtcttctagtgatgggaagctgacgctagttgatgtgagaagactgcttaggaccagcaagctagctgcaggaaagaacgagcggagcagagtagtgtggagcctccacagaggatgttacatggatttgggaacaatctgttttctgtgaacattggtgctgatcgcatcgtatgcggaggcgaggagggtgtggttaggatctggaatttttcacaagctttggaaattgagcagagggtacgtgccttaagaggaatacgattggaaaataggatgaggagacgtaagcttcagttagagatgggtaataaaagcggccggagtgatcaatgctcagttgcagccaagaagaattcaattaacggggttaggaatggtgtttggtataataaacgagggatgagtggcaagctgaaggcataagttctcaatgaaggtgttggtgctgattttgcgcagaaagagaaggttgttccacatggctttggttcacaggatttcggttcaaggtgtgctagtttggatggagatgctgatcggcttgtatattttactgtactatcagaaagtggtaataagattgaacttgttgatggggacaagatattatctttgtttgctgtattcatcaaggagcaactaagcattcttaagaatagagatactaaattgggtgatgattatccatgttgtattggtgttgtacaaactgcttatgcaaatggagcatccacagattttctgaaacagcaaggcctagaagttgcttttactccaacaggagtgaaatacctgcacgagaaagctgctcattatgatattggaatctatttcgaagcaaatggccatggcaccatcttgttctcggagcttttcttatcctggttggaggccacaaataatgaactttcatctgtttctaaagaggttcagaacaacaaaaggctgctttgagattattggcggtcagtaagttgatcaatcaagctgttggagatgctttgagtgggatgctcttggtggaggccattttgcaacacatgggatggtcaatacatagatggaatgagctttaccatgatctacccagtcggcaacttaaggtgaaattatccaaaaggccgatgtttcatacgaccatcggggacagaagatgttatacgtgtatatgcagaggcatcggcacaggatgaagcagataggctagccaaatctgtggcaaacctggtggataagttccttggtttggttgaagagcttcgcgacaaagccacgtacaatactttctgtaaggacctcgaggacgccaacattttcattgggtctttgatttttgtggaggaacttgctctcaaagtcaaggttgcggtggagaaagaaagggacaggctagacgcagtcttggtgtttccttcaatgcctgaagtgatgaggctgaacaaattgggttctttcagtatgtcacagctcggacagtccaagagcccatttttccagctcttcaaggggaagaagcagtctgctgggtttgctgatagtatgttgaagcttgtgaggactttgcctaaggtcttgaaatacttgcctagtgataaagctcaggatgctaggttgtatattttgagtcttcaattttggcttggtgggtcacctgataatttgcagaatttcttgaaaatgatatctgggtcttatgttccagctctgaaaggaactaagatggagtattcggacccagttttgtatttggatagtggaatctggcaccctttggctccttgtatgtatgatgatgtgaaggagtacttgaattggtataacactaggagggatgccaatgagaagcttaggagtccgaaagcacccataattgggttggttttgcagaggagtcatattgttacaggagatgacagtcactatgtggcagtgattatggaattggaggcaaaaggggccaaagtgataccaatttttgctggtggacttgacttttcagggccggttgagaggtttttggtcgatccggttactaagaaaccttttgtgcattcggcaatatcgcttactggttttgctctagttggaggaccggcaaggcaggatcatccgcgggctattgaggctctgaggaagcttgatgttccttatattgttgcattgcctctggtgttccagacaactgaggagtggctaaacagtactttgggactgcacccaattcaggtagccttgcaagtggctcttcccgagctcgatggaggcatggagcctattgttttcgctggtcgggatcctagaactggaaaatcgcatgctctccacaagagggtggaccaactgtgtaccagggcaatcaaatgggctgaactgaagaggaagacaaagacagagaagaagctagcaatcactgtattcagtttccctccagacaaaggcaatgtcggaacagctgcctatcttaatgtcttttcctccatcttctcagttttaaaagaactcaaaagagatggttacaatgttgaaggccttccagagacttcagaagcattaattgaggaagtaattcacgacaaagaggctcagttcagtagcccaaacctgaatgttgcttacaaaatgggtgtccgtgaatatcaaagcctaactccttatgctacttcattggaggaaagctggggaaaacctcctgggaatctgaattctgatggagagaatctcttagtatatgggaaacagtatggtaatgtcttcattggggttcaacccacatttggctatgagggtgatcctatgaggctattgttctcaaaatcagctagtccgcatcatggctttgctgcatactattcatttgttgaaaagattttcaaagctgatgctgttcttcattttggtactcatggctcgcttgaattcatgcctggaaaacaggtgggaatgagtgatgtatgttaccctgacagtctgatcgggaacattcccaatgtttattactatgctgctaataacccatctgaagctaccatagcaaaacgccgcagctacgctaataccatcagctacctcacccctccagcagaaaatgcagggctttacaagggccttaagcagttgagtgaactcatctcttcttaccaatctctaaaagacacaggccgtggtccacaaattgtgagctcaatcatcagcacagctaaacaatgtaatcttgacaaggatgtggaactacctgatgagggggtggaaatcacagcaaaagaacgagatcttgtggttgggaaagtttattccaaaatcatggagattgaatcccgtcttttgccttgtggacttcatgtgattggtgaacctccatcagccatggaagcaatagcgactcttgtcaacattgctgcactggaccgtgctgaagaagagatatcgtcactcccatctatattagctgagacagtgggaagggagatagaggacgtttatagagggagtgacaaaggaattttgaaggatgtagagcttcttaggcaaataactgaggcatcacgtggagcagttacagcttttgtggagcgtacaacaaataagaagggtcaagttgttgatgtagctgataaactcagctcgatccttggatttggtattaatgaaccttgggttcagtacttgtcaaacactaaattttaccgggcagacagggacaagcttagaacattatttgtgttcttaggagaatgtttgaagctagttgtggctgacaatgagttagggagtttgaagcaagcattggagggaaagtatgtggaaccagggcctggtggagacccaatcagaaacccaaaagttttgccaaccggaaagaatattcatgcacttgatccacaagctatacccacaacagctgcaatgcaaagtgcgaaggttgttgttgagaggttaattgagaggcagaaggccgacaatggaggaaaatatcctgagacggttgcacttgttttgtggggcacagacaatataaagacttatggtgagtccttggctcaagttttatggatgattggtgtgttgccagttgctgatactctaggtcgagtgaaccgagtggaaacagtcagtttggaagagcttggaaggcctaggattgatgttgttgttaattgctcaggagtgttcagagacctctttattaatcagatgaaccttcttgaccgggcagtgaagatggttgctgaactggatgagccagcagaaatgaactttgttaggaagcatgcactggagcaagcagaaacccttggaattgacattcgagaagctgcaacaagggtcttctcaaatgcctcaggatcctactcttctaacataaaccttgctgttgagaattcttcatggaatgacgagaaacaactgcaagacatgtatttaagcaggaaatcttttgcttttgatagtgatgcccctggcgcaggaatgtctgagaaaagaaaagtttttgagatggctttgagcacagccgacgcaacattccaaaatcttgactcctcagaaatctcactcactgatgtgagtcactattttgactcagacccaaccaatctggtacagaacttaaggaaggatgggaagaaacccagtgcatacattgctgacaccaccacagcaaatgcacaagtccgtacactttctgagactgtgcggcttgatgcacgaaccaagttattgaatcccaaatggtatgaaggaatgatgtccagcggatatgagggtgtacgtgaaatcgagaaaaggctaactaacacagttggatggagtgcaacttctggtcaagttgataactgggtttatgaagaggccaacacaacattcattcaagatgaggagatgttgaacaggctcatgaacagcaacccaaattccttccggaagatggtgcagaccttcttggaggccaacggacgtggctattgggatacttcagaacagaacattgaaaagttgaggcagttgtactcagaagtcgaagacaaaatcgaaggaattgaccggtaaatggcggtcgttgaccctcactcgttcaccgattcaactcacccgtttgccacccacatccacctctctctatacttcgacttcccttccttcaccatccacggctcggccctcatttccctcccgggcccttacaccggacctctctcccttgacactcgctctctcaacgttcactcagtcctcgaaccccgttccaatactccgcttcaattctcgctctctgctcccgacccaatcaaaggcagccacctcaccgtctccctctccaaccactcctcggtcctcatcgtttactctacttcgccttcttcctctgctctccaatggctttcgccgcctcagacgtttaacaagacctacccgtttgtgtacacccaatgccaggccatccacgcgcgctcggtcttcccctgccaggacacaccggcggcgcgtgtttgcttcagcgcgcgcttgaatgttccgcgccagttgtcggcggtgatgtcggctcggcacatcgagaggcgtgctccgatcgctggcgaggctgcggagctggtctgcggcgattcgttgtggtgcgcggagggaagggtggtggaggagtttgcgatggagcagccgattccgccctacttgtttgcgtttgcggttggggagattgcgttcagggaggtgggacccaggacgagggtctatgcggagtcggtgccggcggtgctggactcggcggccagagagttcgcgggcacggaggatattattaggcaaggtgagagattgtttggaccgtacgagtgggaacggttcgatttgttggtgttgccgccaagcttcccttacggtggaatggagaatccgaggatggtgttcttgactccgacggtgattaagggcgacgctagtggcgcacaagtcgtggctcacgagcttgctcatagctggaccggcaatttgatcacaaacaagaacagcgaacacttttggttgaatgagaattcaaatcaattgacactgaaacctttcttgattttctgaaaacaaacatccctggaatagaaaacgacattgacttagaattgtggactgagggtgttggtatccctccagatgcctatgaacctgtgtccagtatatatacaaagattgtgtcgcttgcaaatgaatttaacctgggtaggatgccaagggaggatgaagttgctgattggaaagggcaggaatgggagctctacttggagagcttgcccaaatctgttgaagcttcacagatcttgtcgctggatgcacactacaggctatcagaatcaaaagattacgaggtgaaggttgggttcctccaactggcaatttcttcaaagtgcaaagattactacgcagaggtggaaaaaactctgaaggaagttgggaggatgaagtaccttcgtccactatacactacccttgtacaaggcactggaaaggaagaagaaaaggtttttgccaaaagggtatttgccgaggctcgtgaaggttatcaccctattgcacaaggtgttgttgagtccattctcatcaagcatgtgtagtacaggcataggttgccaggaggcagccctctcacaagggttgcccaagttctggttgctgccttcaggaagagaaaagcttctttctctagcagtgagttaataggcttgtatgaggttcctggtaaactatctgctataaagggtagtggaaagatagctcatactgaggaatttagatgtttggataaagcagccctgcaactgaaggaagatggtgctgatccaagtccttggaggctttgtactgtgactcaagtagaggaagtgaagatcctactgaaacttattccaataccggcttgtacaataatgctcagtatgatcttaacagagtttcttactctctcagtgcagcaggcgtatacaatgaatacccatatgggacgtctgaaacttcctgtaacatgcatgccagtatttcctggtctcagcatatttctcatactgtccatctattactcagcgtttgttccaatgtcccgacgcatcactggtcatcctcatggtgcttctcagcttcagagggtaggaattggtctggcactttcaattctagccgtggcatgggcaggcattttcgaaaggtaccggagaaactatgctataaagcatggatacgagtctttgtttttaaatcaaatgtcgaacctaagtgcatactggttgctgatccaatattgcctgataggcattgctgaagtgttttgcatagtaggactactagaattcctgtacgaggaagccccggatgccatgaaaagcataggatcagcctacgctgctctagccggtggtttgggttgctttgcagcctccatactgaacagcattgtcaaatctatcacggggaatccagagaaaggccagccctcatggttgtcccagaacattaatactggcagatttgattatttgtactggctgcttacagttatgagtctaatcaatttctgcatttttctatattctgcacatagatctggtgagtccaccactaccgttgattggatggccgactccatcaacggtggatctctacgccgcgtcgacctccacactggtaccaacggctgggcctcaccacccggtgaacttttttctctccgagccaagaactactttacgaagcgaatgaaatctccctccggcgactatttactctcaccggccggtatggactggctcaaatccagcactaaactcgataacgtactcgctcgtccagataaccgcgtggcaggatcgcttcgaaaagcgcaagctcaggggaagtcgctcaagagcttcattttcgctgtgaatctccaagtccctggcaaggaccatcacagtgcagttttttatttcgccacagacgacgccgttcaaccgggttcgctactttatcggttcgttaacggcgacgacgctttcaggaaccaacggtttaaaatcgtgaaccggatagtgaaaggaccgtggatcgtgaagaaagcggtgggaaattacagtgcgtgcttgttggggaaggccttgacgtgcagttaccatagaggaccaaactacttggagattgacgtggatatcgggagctcggcgatcgctagcgccattttacacctcgcattgggatacgtgaccagcgtgacgatcgacatggggtttctcgtggaggcgcaggcggaggatgagttgcccgagaggttggtcggtgcggttagggtttgccagatggaaatgtcgtcagccaccgtggtggcacccattaggggcattctttctctgcaaagggcagctgtagctcggaatcacagtgaaaagtggagaattggcttcagatccttcagtaccgaaggtgcaacttctgctgctactccacaacccccaccacctcccccccctcctgagaaaacccattttggtggcttgaaagatgaagaccgaatttttaccaacttatacgggttgcatgatccttttcttaaaggagccatgaaaagaggtgactggtacagaaccaaagatttagtaatcaaaggtgctgattggattgttaatgaaatgaagaagtctggcctccgtggacgtggtggagctggtttcccatctggtctcaagtggtcttttatgccaaaagtatcggatggccgtccttcctatcttgttgtcaatgctgatgaaagtgaacctggaacttgtaaggacagggaaattatgcggcatgatccacacaagctgttggagggttgtctgattgctggtgtaggaatgagggctactgctgcttatatctatataaggggtgaatatgtgaatgaacgtctaaaccttgaaaaggccagaaaagaagcttatgctgctggattattgggtaagaatgcatgtggatctggttacgattttgatgttcacatccattatggagctggtgcttatatttgtggtgaggaaactgcactcttggagagccttgaagggaaacaagggaagccaagattgaagcctccatttccagctaatgcaggtttatatggctgccccaccactgttacaaatgttgaaacagtagctgtttctcctaccattttaaggcgtggaccagagtggtttgccagctttgggaggaagaacaattcaggaacaaaattgttttgtgtgtccggacatgtgaacaagccttgcactgttgaagaggaaatgagtataccattgaaagagttgatagagagacattgtggaggtgttagaggtggatgggacaacttacttgcagtaattcctggtggttcttctgttcctttgatacccaagaacatatgtgatgatgttatgatggattatgatgcactcaaggcagtccagtcagggttggggactgcagctgtaattgtgatggataaatcaaccgacgttgtggatgcaattgccagactttcttacttctacaagcatgagagctgtgggcagtgcactccatgcagggagggaactggatggctctggatggtcatggaaaggttgaaagttggtaatgcaaagttggaagaaattgacatgcttcaagagttgaccaagcagattgaagggcacacaatctgtgcattgggtgatgctgctgcttggcccgtgcagggtctcataaggcattttaggccagagcttgaaagaaggatcagggagcgagcagagagggaattgctggaggttgctgcttaatcttcttcttcttcttcttccaaagccgtaaccctagccgacctttcgctgtcctctacttgccgcgaggtcagcgaccttacactctcctcagtccagtcaaacatcgagtccctcatcctcaagattgcccactccataatctcaggcaatggcttcgcctttgacgtcccttcgcgttccgccgccaaccagctctacgtcccggagctcgaccgcattgttcttaaagacaagtcttctcttcgacactacgccaacatctccaccgtccgtaagaccaccatcaccacccgcatcctccagctcatttaccagctctgcatgaagagcatccatgtcaccaagagagaccttttctacaccgatgtcaagctcttccaagaccagacccaatccgattccgttcttgacgacgtctcttgcatgcttggatgcactcgttccagcctcaatgtcatcgccgccgagaaaggtgtggttgtgggtcgcctaattttcagcgacaatggcgatatgatcgattgcaccaaaatgggcatgggcggaaaagccattcctccgaatattgacagagtaggggatatgcagagcgatgcactgttcatactcttggtcgaaaaggacgctgcttacattagattggctgaagatagattttacaatcggtttccatgcattatagttacggccaaagggcaaccagatgtggcaacaagattgttcttgaggaagatgaagatggagctgaagcttccagtgcttgctcttgtggatagtgatccgtatgggttgaagatcttatcggtttatggatgtgggtcgaagaacatgtcctacgatagtgcaaatttaaccacccctgatatcaaatggctggggattaggcctagcgatttggacaagtataagataccagagcaatgtaggctgccaatgacagagcaggatattaagactgggaaggatttgttggaggaggattttgtgaagaagaatccagggtgggttgaggagctgactttgatggtgaagaccaagcagaaggctgaaattcaagctttaagcacttttgggtttcagtatttgtctgaggtctatttgccactgaagttgcagcagagagattggttgtga------------------------------------------------------------------------------------------------------------------------------------------------------------------------------------------------------------------------------------------------------------------------------------------------------------------------------------------------------------------------------------------------------------------------------------------------------------------------------------------------------------------------------------------------------------------------------------------------------------------------------------------------------------------------------------------------------------------------------------------------------------------------------------------------------------------------------------------------------------------------------------------------------------------------------------------------------------------------------------------ctagattttgtacggacgaagctgaaagagaaagagaatgcggggaatctgagcgtctctgtgaaaatgtggaagaagcgagaggttttcgtgatgaattccatcattgggcttcatctaaacaacaaggagttctctgtgtgtttgagcttgatcaaagaattgctcaagcgcgattctaaggacccaattttgctttcgaagctcgggtacattcagatgcagattggcgatttagaaggtgccaggagctccttcaatcgggtcgaggggttgatggtagtaggaaggagagtaatatgtcgctgaacgaggtccagtttcagaacctcgtgaatagaaacaaggcattggtttacatggtgggcaaagactatgtgtcggcggttagagagtacgaggaatgcattgagagggataacggcgacatattggctctgaataacaaagctctttgcttgatgtacttgcgggacttgtcggattcaatcaaagttttggaaagtgctctggaaagggttcctacggtggctttggatgagactgttgtagtgaatttgtgtagtatgtacgagttagcttatgttaatcactccgacactaagaggacgctcagtaactggattgctcgtgttgctcctgatgattttgattcatcttgtactcggatatgaaccactcaaggtggtgctatgtggttcttcagggataaaggttttgatgataagagcatccatgacatgttcaaaaagtgcaagcgtcttgagcgattgcaaagagaaagagcctctgaaaactggacttacttgaaaagcattggcattcaggagagaaagctaccttctgttgtgtcaaagtgccctaaaatccttactttaggtctacatgagaagcttgttcccgcagttgaatgccttgccactcttggtacgaaacctcgtgaagttgcttctgctattgctaaattccctcacatactgtcccatagtgttgaagagaagctctgtccacttttggctttctttcaggcgcttggtattcctgaaaagcagcttggcaagatgattttgctcaacccaaggcttatcagttacagcattgaaacaaagctgactggtattgtggaatttcttgccagtcttggcctggccaaagatgggatgataggcaaagtcctggtgaaaaacccttttattatgggttatagtgttgataaaaggctccgccctactacggagtttctgaaatcaataggtcttgcagagttggaccttcagacagtggcaatgaactttcctgaagttttgtgtagagatgtggacaagattctgagactcaatttttcttatctccaaagatgtgggttcaatgatggtcaaatagcaactttagttactggttatccccctattcttatcaagagtgtccaaaactccttggaacctagaatcaggtttttagtagaggtaatgggaagacggattgatgaagttgccaattttcccgacttttttcggtatggattgaagaagagattggaaaggggtcgcatttatcatgagacttatggatgccaaatgaatatcaatgatatggagattgtcctgtccattatgaagaattccggatatagtgaaactgtgaataatccagagagtgcagaggtaatctttatcaacacttgtgctattagggacaatgcagaacagaaggtgtggcagcgacttaactacttttggtttcttaagaggcattggaaaagtaatgttgctagtgggaggtcgaagtccatgcaccctccaaaagttgttgtcttaggatgtatggctgagaggttaaaggacaagatactagatgcagacaaaatggttgatgtggtctgtggtcctgatgcataccgagatttgccacgattgctagaagaggtagattatggtcagaaagggatcaatactcttctttcactggaagaaacttatgctgatattagtccagttagaatctctaaaaattcagtaactgcatttgtgtcagtgatgaggggttgcaataatatgtgctcattttgcatcgttcctttcactagaggcagagaacgatcacgtccagttgaatcaatagtgagagaagtggctgagctttggaaagaaggtgtgaaagagataacacttcttggccagaatgtaaacagctacaatgacacatccgggggagaagacgaagttgaaccaggatctaattggagattaagtgaaggcttttccagtatatccaaggtgaaaaaaatgggtttacgatttgctgatctcttacatcgactctcaagagaatttccagacatgagattcagatacacatcaccgcaccctaaagatttccctgatgaattcctgtatatgatgcgagatagacataatatatgcaaacatatccatttacctgcacaaactgggagtacaacagtgctggaaagaatgcgtcggggatacaccagggaggcatacttggaacttgtgcaaaagattcggagaaccattccagatgtggggataagcagtgatttcatatgtggtatggagcctttgtggaaacttttgtatttgttggagcctgctcccatttcattaattgtgacagcagtaggtgtgacatttggatctgcatttcgtgctctaaactatggaaaagaaatggagcgaaatcgcgatctatcagaagcatccatcattttagatcagtcccaagcactcatgatccctgtaatgagttcttttagtttgcttttgatgttttacctgttctcttctgtgtcgcaacttctcactgcatttacagccatagcctctgcttcctcacttttcttctgcctagctccttatgtagcctatttgaaggcacagtatgggttggctgatccatttgtgtcacggtgctgttcaaaatcaattacacgaatccaagggctgttattattgttatgttgtggtatagtagctgcttggcttgtctctgggcattggatattaaacaatttgttgggcatctctatatgtattgcctttgtgagccatgtgcgtcttccaaacattaaaatatgtgcgatgctccttgtttgtttgtttatttatgacatattctgggttttcttctctgagagattttttggggcgaatgtcatggtatcagttgcaacacaacaagcaacaaatcctgttcacactgtcgctactagttttagtcttcctggaatgcaaatgataaccaaaaagctggagttgccagtgaagatcgtctttcccagaaacttgttgggtggagtaactcctggagaaagtgcctcagacttcatgatgcttggtcttggtgacatggcaattccagccatgcttcttgccttagtcctctgttttgatcatcaaaggaatagggatccagtaaatctcttagatatacatccctcaaaggggcataaatacatttggtatgctctccctggatatgccattggactggttactgctttagcagccggtgttttgactcactcccctcaacctgctcttctttatctggtgatgaaactcgcgggactgaaatccgttgaaaacgctcacgacgagtcggtttgggcggccacgtgggtcccggcgaccgacgccagatccgccttgttgctcactggttcactcgacgagactgtgaagctatggaaacccgacgacctcctcctccagcgcaccaacaccggccactgccttggtgtcgcctccgttgctgctcacccctccggccacattgccgcttcctcctccctcgacagctttgttcgtgtattcgacgttgacaccaacgtcaccattgccactctcgaagccccgccatccgaggtctggcaattacgcttcgatcccaagggtaccattcttgcagttgctggtgggagtagtgcctcagtcaagctttgggacactgccacatggaatctggttgctaccctttcaattcctcgtccagaaggaccaaagccatctgataaaagcagcagcaagaaatttgtgctttcggttgcttggagtcctgatgggagacgtgttgcttgtggttcaatggacggaaccatttctgtttttgacgtagctcgcgccaagtttctacaccaccttgaaggtcatttcatgcctgttcgaactctcgcgtattcacctactgaaccccggctactcttttcggcctcagatgatgctcatgtgaacatgtacgatgccgaaggcaagaccatggttggggcaatgtcaggtcattcgagctgggttctaagtgtggatgttagcccagatggggctgctattgctacaggctcaagtgacagaactgtgcggctctgggatctcagtatgagggctgctgtgcagacaatgagcaaccacacagaccaagtatggggagtgacctttctaccaggaggaggggctggtcgacttgccagtgtttcagacgacaagagcatatcgctttatgattactcttga------------------------------------------------------------------------------------------------------------------------------------------------------------------------------------------------------------------------------------------------------------------------------------------------------------------------------------------------------------------------------------------------------------tccatgg---ccatcggcgacgccgtaagcccatcaaacacccgcgtgggctggattggaaccggagtcatggggcaatccatgtgtgcccatcttctcaattctggttttactctcaccgtcttcaaccgcacaatctccaaggcacaacctcttatcgaccgaggggcccacctggctcaatcccccttcgccgtcgcctcccaatccgacgtcgtcttctctatcgtcggctacccttccgacgtccgctccgttcttctggacccaaactctggcgccctcgccggccttcgtcctggtggagtccttgtcgatatgaccacctccgaaccctccctcgcagtcgagatagccagcgccgcagccgccaagggctgtgcctcaatcgacgcaccagtctcaggcggcgaccgtggagccaaaaacggaactttggccatcttcgccggaggcgacgaatcccaagttctccgcttaaaccctctgttttcacttatgggtaaggtcaactacatgggttcaccaggcagaggacagtttgcgaagctagcgaatcagataaccatagcttcgaccatggtgggactagtggagggcatggtttacgcttacaaggctggtctcgatgtgggtttgtatctaaatgcgatatcaaccggtgcggctgggtccaaatcactggatttatatggcggtaggattatgagccgggacttcgaaccagggttctttgtgaatcacttcgtgaaggacttggggatttgtttaaaggagtgccagaacatgggacttgctcttcctgggttggctttggctcagcagctttatgtctcgctcaaggctcatggggaggggaatttgggtacccaagctcttattttggctctggagcggcttaacaatgtgtcccttcgaccttcaatggaccctccaccacccaagagctggagcatccacacccgacccgagatcatccagaagtacgagattctggagcgtgtaggctccggcgcctactccgacgtgtaccgggcccgtcgcctttccgataacctcaccgtcgcgctcaaggaggtccacgactaccagtccgccttccgcgagatcgagtccctccagatcctccgcaactctccaaacgtcgtcgtcttgctcgagtacttctggcgggaggatgaggacgccgtcctagtgttggagttcctgaggactgacctggcttccgtcatcaaggatgccaagaagagggaaggtggtgggattggtgctggcgagctcaagagatggatgctccagattctctccggggtcgacgcgtgtcatcggaatatgatcgttcatcgggatttaaagcccggcaacttgttgatctccgacgaaggagtgctcaagctggccgattttgggcagactggtggtgctacagttgtttcagctgaggatcttgtggcatcacggaaaggatcgtcatccgagattatcagccctgatgaaaaaatggccgctgtaactggattttccccttcaaagcacagtcatttctcttggtcaccagaatctggggattcgttccctgctgagaacctttcaaggctggatgtgaggtcaccagatagattggtaggggagctgtattttcttgatgatacaatcacattgacgcctgaggaactgtcaagggcccctgctgaagtgttgggaagaagtagccatgggacttcttatagggctactttggagaatgggatgttcttgactgtaaaatggctgagagaaggggtggcaaaacagaaaaaggaattcgccaaggaggctaaaaaatttgcaaacatcagacatccaaatgtggtgggtctgagaggtgctgttccacatggtaaccttaaagcaacaaacatattgttagatgggcctgatctgaatgctcgtgtaggtgattattgcctccaccgcctcatgacacaagctggcaccattgaacagattcttgatgcgggtgtcttgggttatcgctcaccagagttagctgcttcaaagaagccacttccctccttcaagtctgatgtgtatgcttttggagtgatagtgttggagcttttaactggaaggtgtgctggtgatgtgatttctggtgaggacggaggggttgatttgacagattgggtgcggttgagggtatcagaaggtcgtggctcagactgtttcgatgctgcattgatgcaagaagtggggaatccagcagttgagaagggaatgaaggaggtccttggaatagctttaagatgcataagatctgtttctgagaggccaggtatcaagactatatatgaggatctctcatctatatagaaggttcagaaggagcaatggcatggatacaaacggcctcctagtgaacaagaatactctgatgaggttgaaattggttctaatatagaaccctcagaagaagaacttgctgacctgttacaagcatgcagaaaactgtgggaacttgatacaaaccgtttggtacctggaaaggactatgaaattgattgtggagaagggaagaaggtctttcaaacagaagatgttgcccaaggaagcttatttaggtggctgaacgaagatatattcagaagacccactttttctcgtttctgttctcttctggataactataacccaaatgcaggatccaaagaagttgtcacatctgaagagaagcaagagcaagttgcattcatagaagaaatcagcagaactgcaccaattaagtaccttcacaagtacctctcatctaagggcattttatctgaaaacttccaagattttaagagagtgatgactaatctgtggtttgatctctatggccgaggtggcacatccaattcctcctcggcttttgaacatgtttttgttggagaagttaagcaacatggtgagcaggaggtttctggcttccataattggcttcagatggtggggaagcttgttctatatggcctagtgatggtttaatgcaatccatatcaacccaaagcactcttcgatgcctctcacgtatgcttgatgaggcaatccatgccgatgttaccatcagcacagctgagggcaatttaagggctcacagagcaattctatctgcgagttcttctgtgttccaaagcatgtttcatcacgacctcaaggagaaagagtcttccacgatccacatagaagacatgtcaagggaatcctgtgtggcacttctcagttacttgtatggaaccattaaacaagaggatttctggaagcaccggctggcgcttcttggagcggcaaacaaatacgacataacagacctaaaagatgcctgcgaggagagcctcttggaagacatcaactcggggaatgtcctcgagaggctgcaagaggcatggctgtaccagctgaacaagctgaagaaagggtgcttaatgtacctgttcgaattcggcaagatatacgatgtcagagacgaaatcaacagctttttcaggcatgcagacagggatcttatgctggagatgtttcaagaagtgcttacggtttggaagccagtatga--gatgccacaccgagcctgaaccttgcctagggtttctccagagagagactttctcaacagagataatcgagagcatatcgccggaggatcttcagccgacggtgaaaatgtgcgtggactgtctccagtcgccttcggtcgccgtgaagcgatccgctgcggcgaagctcagattattagcgaagaacagagccgataaccgcgttctgattggcgagtccggtgctgtacctgctctgattcctctgcttcgttgcaccgatccgtggactcaagagcacgccgtcacggccctactgaatctctctctacatgaggtaaacaaggcgctgataacgaatgccggagcgataaagtcactggtctatgttctcaagactggcaccgagacttcgaaacagaacgcggcgtgtgcgcttctaagcctggctttagttgatgaaaacaagagctcaataggggcatgtggggctatcccaccgttggtttcgttgttgctgagtggatctacaaggggaaagaaggacgctttgacgacgctgtacaagctctgcaccataaagcagaacaaggaaagggcagtaagtgccggtgctgtaaagcccctggtggttttggtggcggagcaagggacggggctagcagagaaagcaatggtgatcctgagcagcttggctgcgattgaggaagggaaagatgctattgtggaagaaggtgggattgcggcgcttgtggaagccattgaagatggttcagcgaaagggaaggagttcgcggtgttaacgctgctgcaactgtgtgctgacagtgtgaggaacagaggttttctggtgagggagggcggaattcctccattggttgctctttctcagactggaagcgttcgcgctaagcacaagtcttcatccaaaagctatatctgggtcaatcccagtagccccagagcttcacagcttcgacggaaatcctatgattccaggtacactaatctagttagagtagctgagtctttgaactcctgtaatccaactgaggatgatgtttttaatattttgagggttttaggtgataaaatagttgaacaagatgctgtggttattctcaataatatgttgaatccagaaaatgcactgcttgctcttaagttctttcaaagtaaaatgaaagttaagagggaggtcattctttacaacgtaaccttaaaagtgtttaggaagtgtaaggatatggatagagctgagaagctgtttactgaattgatcgatagaggtgttaaacccgataacgttactttttcgactttgattagttgtgctaggatatcttcttcgcctgataaggctgtggagttgtttgagaaaatgcccagttttgggtgtgatccagatgaagtaaccttctctgcaatgattgatgcctatgggcgtgctggtaatgttgatatggctttcagcttgtatgaccgtgctagaactgagaaatggcgcattgatcctgtgacattctctactttgattaaagttcacgggcaatcagggaattttgatgggtgtttgaatgtctatgaggagatgaaagctataggtgctaagcctaacttggttatttacaacaccttattggatgccatgggtagagctaagagaccttggcaggccaagaagatttaccaagagatgaatgacaatggattttcaccaaattggataacatacgcagctctcttgcgggccttttgtagagctcgatatggtgatgatgctcttaacgtgtatagagagatgaaggagaaggggttggagttgaatgtgattctctacaatacaattttagcaatgtgtgctgatattggttatgctggtgaagctattgagatctttgaagacttgaagaattccagcactgagcctgacagttggacattttcatcaatgattactatatattcatgtagcgggaaagtctctgaagctgaggcggtgttcaatgagatgatggaagcgggttttgagcctaatatatttattttgacctcacttatccaatgctatgggaaagtaaagcatactgatgacgttgtgaggacattcaatcggctcttagaactaggaataactccagatgaacgtttctgcggttgtctcctgaatgtgatgacccaaaccccagaggaagaacttagtaagctttctcattgcattgaaagggcttctccaaagcttgggcatgtggtaaaacttttgctagaggagggtgatgggagtgagaattttaagagggaagcctttgagcttcttcattcaattggttctgatgtaaagaaggcttactgcaattgcttgatcgatctatgtgtgaacctcaatatgctacaaaaagcatgtgaactactggaactggggcttacactagagatatacacagatatacagtccaggtctccaacccagtggtctctttatctgaagggtctatctcttggggcagctcttactgcattacatgtttggataaatgacatgtctaaggccttggaatctgcggatgagttgccaccattgcttgggatcaataccggacatgggaaacacaagtattctgtcaaaggtttggctaccgtgttcgagtcacatttgaaggaattaaatgctccgttccatgaagctcctgatcaagttggctggtttttgaccacaaaagttgcagctaagtcgtggttggaatctagaagttcgtctgaattagttgctgccgaacaacaaaaggaagaaagcttacttgctgggagagggatcatgttctatcgtgcattagaagcagttccttttcagggtaatggagataagatcaaacttcctccttcttgcttcacagagttgtctgatcaaggagcttttgataagggacccctgtattttcaactgactctaactcatcataagataaatggtcggactacacattcaggggttttggagttcactgcagatgaaggtaccgttggggttcctcctcatgtgtggcagaacttattcccaacaaacacaccaaatattagtttgattgaagttcgttatgtctggctgccaaaaggaacttatgcaaaacttcaacctgatcagcttggcttttctgacttgcccaatcacaaggctatccttgagacaagcctaagacagcatgccaccctttctgaagatgacatatttacagttaattatggggaactgatatacaagttacaggtccttgaactaaaaccctcttcaagtgtgtccgttctagaaactgatattgaagttgacatagttggtcctgattcatctctggagaggacagaacagaatgtcctaatcccactcacatttggaaaatcagaatcaggaatagttgatgaaggaaattacatgtattacaagttctcaatggataatgatatttgggagaaagttgtctctgagggtgctcacgttgaagtaagggtagaagcagagacagatggtggcgatactgatctttacatttccaagcatcctctcctattcccaacccggcaccagcatgaatggtcttcccatgacattggttcgaaggccttgatctttagctctaaagataagagctttggattaggtaattacagtgttggcatttatggttttaagggaagaattaagtaccatatatctgtgagtgttcaggatggccatcatagtaaagtaggtcaacaggctgtatcttcctcatcatctatggagatagatactgtagaatgtaagaactgcaagcatcatatacccagtcgaactatagcactgcatgaagcctattgcagcagacataacgttgtttgtcagcatgctggctgtggagttgtccttagggttggcgaggcaaagaaccatgtgcattgtgacaaatgtgggcaagtctttcagcaaggggaaatagaaaagcacattaaggtgttccatgagccacttcactgcccatgtggtatggtccttgagaaggaagggatggtgcaacaccaatcatcattttgtcccttgcgacttgttgtatgtagattttgtggggacatggttcaagctggaaattcagctatggatgttcgggatagaatgagaggattatctgagcatgaaagcgtttgtgggtcaaggactgctccttgtgattcatgtgggcgttctgtcatgttgaaggagatggacattcatcagattgctgttcatcaaaagaac----------------------------------------------------------------------------------------------------------------------------------------------------------------------------------------------------------------------------------------------------------------------------------------------------------------------------------------------------------------gacgaggagataaacgacaccatcccaagtttgggatcggagatgaactttaggaaagggaggtacttgtactattctcgtggcggtgattattgtaagggaatgaaccattacatgtggagtttcttgtgtggtttaggtgaggctatgtatttgaatagaacatttgttatggatttgagtatatgcttgtctgcaacttataatcctgctaataaagatgaggaggggaaggattttcgatactattttgattttgagcatcttaaggaggttgcctcaatcgttgaggagggtgaattcctaagagactggaggaagtgggatcgcggccataagaggaaagttccggttaggaaggttgtgagctataagaccacaccaatgcaactgaaaaaagataggaatgccattctatggaggcagtttgatgctccagagcctgagaattactggtacagagtttgtgaaggacaagctgctaagtatattcagagaccatggcatgctttgtggaaatcaaagagattaatgaatattgttacagagatcagtggcaaaatggactgggattttgatgctgttcatgtggttcgaggagagaaggcacagaataaggagctgtggccgcatctggattatgatacatccccagacatgctccttcagaagcttaaagggatgattcaaccttggaggaatctgtatgtagccaccaatgaaccattctataattactttgataaattaaggtctcagtacaaggttcatttgcttgatgattacaaggaattgtggggaagtacaagtgaatggtacaatgagactaagctcttaaacgatggtcgagcagttgagtttgatgggtacatgagagttgcggtcgatactgaggtcctttacagggcaaagaaacgcgtggaaacattctataatttgacaaaagattgcaaggatggaatcaatacttgctgaaacccacaggacgaccctgctttttccctccctgaaatcgtcatcttccggtcgtcctcttcgtcttcctcaccctcgcagtcctcatcagaaaacgaagacgtttccactctacacccgaaccccaacgcaattaccaccaaaaacccatcacacccacctctctacatcagccccgagccacacatctcgacccagttctacaccttcaacccggagtcacacggtctgatgattcgctgcctcctcgagcgccgcctagccaccccattcgagatccgagccgccacgccgcgagccgtcctcaagtcctggcgcgctgtttggaaggaccgcaacgaggacacggcttacctaaccgcttggaagcggatccaggacaagctcgctgcacacgtcgaccaaaatggtaatgaatttctctgctttaagaacaacacccagcaattcgtttcccatattaaccagtggcaggacattgtcatgagctaccatagcgataccgatttgaagcatttagctcttaaggataccgttgatagaattaagcaggtgtggaccgtaggtgctaagttttatggcatacctgaaagttacattagggtctgtgttgctgcctgccctgtttgctcttccgcctcttctgggtcagctggtaggagtaaaagacgtagatttgagtatacagagtcatttgatgtgcctgcaaaagaagtgcctcataggcttcaacaattggctgccaagcataaggttgtactttgcattaggcagaaatatattaggtataagccctttatggctgaggtcaaggactatgcttgtcatagggcaggcgaaccggctgccaagaagtccaaaattttgaagagagaaccatatgcatccaagcgttgtgggtgcggattccgtattcgggccattgttcccattgcgaattacaacgataaggacaagacttttgtctatcaagaggaagggatggctgtgtttaaattgtatgctgtgcattcaggacatgagccaggacccttggatggaaatgccaggattatgcatcgggttgtggggcacaagggaggttttttgatggatcaagagacggtttatggggtgagtgaggaaatggagaatgagggctttggattgcttgggaaggaagaagggaatttgaatctttctattttgcagcaggtgcaggaattgagaggtgaagttgggttgttagaaacgaaaattgcaaaagttccaagagaactgttgggttcagtgtctcaagaattgtttgatattgtgaataaagttaggcatttgagggaggagtgttcaaagccacttgggttgctccaggacaagcctcattcggatgatgtgttggttggggaggatgaattagcacattggagtgatcatcaccatgaacgaatatatggggatggcaaggacactgaattgattgaggatgatgaagatagttttgggagaactcttagggatgttgttccttgggaccagatgagaacagattgtaggaatcaaaaagatctcatgaatgagacttgtaaatccgaaaagtggttaaaatgcagtaactttgatgagaagagtattcttgattgcgaggatacaaagcttaccaagcccttaagacacgatgagagtatagttgcagatgtaggtcttgtcggtatacaggttgatagtttctatcaagataattcaaaatggtatgattctccatgtggattggactctggtgctgattgtgaggatagtggattcaggcatggggagattgtgtagttccgtcctgatcagtttacatacaacactttggtcaatggtttgtgcaggactgggcatattaagcatgctttagagatcatggatgtaatgcttcaggagggattcgatctggatatttttacttacaactcattgatttctggactttgtaaatcaggtgaagttaaagaggctgtggaaattctggaccagatggtttcaagggattgtgccccaaatactgtcacatataatactctgattagcaccttgtgcaaggagaaccaagttaaagaggcaactgaactggcccgtgttctcacaagcaagggaattttacctgatgtttgtacattcaactctctgattcaaggtctctgcttgaccagtaatcacaagtatgctatggaactgtttgaggaaatgaagaataaagggatccgacctgatgagtttacttacaacatgttaattgacagctactgttctagagggagactgaaggaagctttgaacctactgaaagaaatggagtcaaatggttgtgcacgaaatgtggttgtatacaatactttgattgatggattgtgcaaaaataagaggattgaagaagcggaagagatttttgatcagatggagctccaagggatttcacgaaatgcagtgacttacaacaccctcattgatggcctttgtcagagcagaagggtggaggaagcttctcagctcatggatcagatgataatggaaggcttgaaacccgacaagttcacttacaattccttgctcacgtacttttgcagggctggggatattaaaaaggcagcagatattgttcagactatggcttcaaatgggtgcgaactagacattgtcacgtatgggaccattattggggggctgtgtaaagcaggtagaattgaggttgcaagtaggctccttagaagtgttcaaatgaaaggaatggtcttgactccgcatgcttataaccctgtactacaagcactattcaagcgcaagagaacaaaagaagccatgaggctttttagagaaatgatagagaaagctgagcctccagatgctgtgtcacataagatagtctttcgtgggctctgcaatggtggaggaccaatcggagaagctgttgattttgtggttgaaatgatggagaagggatttttaccggaattctcatcatttgttatgctggctgaaggactttgtgctttatccatggaggaaaccctaattaagcttgttcatatgatcatgaagaaagcagagttgtcaggcaacgaagtgtccatgataagtggctttctcaagatcaataaatttcatgatgcattggccacacttggtggtattctgaatagccgaaagcccaggaaagttaactcctacagctccgacgagttccccgttgatgaaaccttcttggagaatttcggtcccaaagagaaagaaactgaggatgaagctcgaagacgcaactgggtcgagcgtggctgggcaccatgggaagaaatcctctcccctgaagctgattttgcccggaagagcttgaacgaaggcgaggaagtgccgcttcagtcccctgaagccattgaagcctttagaatgttgagaccgaattacgtaaagaagaaaatagcggagatgggtctgacagaggacgagtactacaggaaacagtttgagattaagggtgagataccggagccattaaagacggtgtgggctggaccgttggttgtgaggctcttgccgccgagagattggccgccgaggggctgggaagttgataggaaggagttggagtttataagagaagcgcataagttgcaggcggagagagtgagtctggataagttggaaagtgaggtgagaacggatacggatactatgtgtttggataggtacaaaatgttcttgaagcagtataaggaatgggttgccgcaaacaaggataggttggaagaagagtcttatcagtatcagaagtgattgaggaatatttacggaaaaggggttgtagatctctgcagtaccccagaggttccagcttcacaatctatgtgaagccaccatcggatcttcaaagtgtacccaaaaaaccattaaaaacaccaaaagataataaacaggtttcaactgagaccagaaaatccacgaacaaggggaaccaaggtaattctaaaaagaagaaagctggaagagttgtttcactagctgaggctgccaaaggatcaattgttttccagcaggggaagccatgctcatgtcaagctcgtcaacacaaactggtgagcaattgcttatcttgtggtaagatagtatgtgaacaagagggagagggttcttgcaatttttgtggtgcccttgtgctgagagaagggagcacttacgctggtttagatgaagctatgcctcttacatcagctaccgaagcagctgctgaagcctatgcaaagagacttgttgattatgaccgaaactctgcagcacgtacgacagttattgatgaccaaagtgactactatgagattgagggaaacagctggttatcaatggaggaaaaggaactcttaaggaaaaagcaagaggaggttgaagaagctgagagggcaaaacgaaataaagtgattgtgacatttgacttggttggccgcaaggtctttggagaaatggagaaagtcttgacttatatggctgaggaaggggtggttcccaatgttgtaacctacaacactgtgatggccatttacttggagcaagggcaagctaccaaggcccttaatgttcttgaggagattcaagagaaaggcctcaccccatctcccgtgtcctattctacagccttgttggcttatcgaagaatggaagatgggaatggagctttaaagttcttcatcgacatccgagaaaagtatcataaaggggagataggtaaggatgctgatgaagattgggaaaacgagtttgttaagatcgaaaactttacagtcagggtttgctaccaagtgatgcggtgctggcttgtgaaggatgatgacctgagcgccaaggtgttgaaacttctcatagaaatggataatgctggcgttccacttggcagtgccgaacatgagcgccttatatgggcttgtacccgtggagaacattatattgtggcaaaagaattgtatgataggataagagaaagacgttttgagataaggttatctgtgtgcaaccatgctatttggttgatgggaaaagctaaaaagtggtggacagctttggagatctatgaggatttgttggacaaggggccaaagcccaataacatgtcatatgagctaatagtgtctcacttcaatgttcttctgactgcagctagaaaaagaaggatttggaaatggggagtaagattgctcaacaagatggaagagaaaggcctaaaacctggaaataaggaatggaatgcagttcttattgcctgttccaaggcttcacaaacttctgctgctgtgcagatttttaggagaatggtggagcaaggtcaaaaaccatcaatcatttcctatggggcattgcttagtgcccttgaaaaggggaaactctacgatgaggctcgccgtgtgtgggatcatatgattaaggtgggtgtgagaccaaacttgtatgcctacacaattatggcctctgttttctccggtcaaggaaagtttaatatggttgatactgtcattcatgagatggtttcatcaggtgttgagccaacagtcgtcacgtacaatgcagttattagtgcctgtgcagtgaatggtatgagcactgcagcatacgactggtttcaccgcatgaaagttcagaacatttctccaaacgaggtttcttatgaaatgctaattgaggcgctagcaaaggattgtaaaccaaggcttgcatttgagttgtatttgagggctcaaaatgagggcattcgcctctcctcaaaggaggaccaagatgactcttctggaatggctcaggccttccacatatcttctagcacttcttctgccatttcgatatgcatagcatttgcagctctcactcttccgttgtttatgtcgtccctggggcagggcttggccttgaagacaaagttgttgtcttatgcaacgctactgtttgggttttatatggcttggaatattggagccaacgacgttgctaacgccatggggacttcagtgggttctggagcattgacactccggcaggctgtaataacggctgcggtgttggaattctcaggggcattgttgatggggacgcacgtgaccagcacaatgcaaaagggtattcttgttgctaatgtgtttcagggaaaaaatactctgctctttgccggtttgctctcctctctagccgctgctggtacttggctgcaggttgaatgtaatgtttcatatgatttctcatcagacgaaaaaccattgttggaggataaaatagtctctgtgcttggttgtatggtttccctcctgaataaggggagggaagatgttctttctggaagatcttccattatgaattcctttagcactgcagatgcaagtataatggatgatgagcttcctccacttgccactttcaggcgtgagatgaaaaggtgttgtgagagcttgcatgttgcccttgagaactatttgatgcctggtgatgatcggagtttggatgtttggaggaaacttcagagacttaagaatgtctgctatgattctggttttccccgtgaagaggattatcccagccagatgctgtttgcaaattggactcctgtgtacttgtctacttctaaagaagaattgggatccaattctgaggttgctttctggaggggtggccaggtaactgaagaaggtctgaagtggttagtgaagagggaatataaaaccatagttgatctacgagcagagaatgtaaaagataacttttaccaagaagccataaatgaggctattgcatctgggaatattgaattggtcaaaattccggttgaagttgggactgcaccttcaatggagcaggttgaaaagtttgcatctttagtttctgattgtagcaagaggcctatctatctccatagtaaggaaggaatttggagaacttctgccatggtctccagatggaggcagtacatgattcgc------------------------------------------------------------------------------------------------------------------------------------------------------------------------------------------------------------------------------------------------------------------------acagctactaccctgaagctcaacaagtacagctcgcgcatcactgaacccaagtcgcagggtgggtctcaggccattcttcacggcgtgggtctctccgatgacgatttgagtaagccccagattgggatatcgtcggtttggtacgaagggaacacttgcaatatgcacctactggagctctctgaggctgtgaaagaaggggttagagaagctggcatggttgggttcaggttcaacactgttggggtcagtgatgctatttctatggggactagagggatgtgctatagcttgcagtctagggacttgattgctgatagtattgagactgttatgagtgctcagtggtatgatggcaatatttctattcctggttgtgacaaaaatatgccaggtacaatcatggcaatgggccggcttaatcgaccaagtatcatgatatatggtggaactatcaagtatggagaatatgttagcggatccataagtgatgagcagaggaagaatgtagtccttaactcttgtcctggggcaggggcttgtggtggaatgtatactgcaaacacaatggcctctgccattgaagctatgggaatgtctattccatacagctcttcaacacctgctgaagacccattgaagttggatgagtgccgtttagctggaaagtatcttctggaattgttaaaaatggacttaaaacctcgagacattatcactccaaaatcacttcgcaatgcaatggttattgtcatggcactgggtgggtctaccaatgctgtgttacatttgattgctattgcaaggtctgttggtgtggaattgactcttgatgattttcagaaagttagcgatcaggtcccctttcttgcagatctcaagccaagtgggaaatatgtcatggaggatgtccacaagattttgcagggaaaagtcgtggttattagaggagagggacctaagggagggcctggcatgcccgaaatgttgacaccaactagtgcaataatgggagcaggtctagggaaggatgttgcattgctgacagatggtaggttttccggcggttcacatggatttgttgtaggccacatatgtcccgaagctcagatggatcctctctcggcgttgcgcgacttcaccatccgaggcgagctagatcagattgtccgagtcaacgacgagttccgcttcggctccgactatagcttcccttgctcggcggagaccgcctatcgctctaagcaaggcaatctctataccctcgaaactctggtttattacatcaaaaaccaccacgtcaagcacaccgattacctccagaacgctcgcacacaagggatccctctcgtcaccttcactgatcgaaagcctctcctcgattatctcaccggcaaggtctcaacttccgattctatcgaattcaaggaaaacgagaccgtcgactacattacgctgattagaactggcgaacggccgttgaaggatcgtgaggctctgttggaatgcaaagggaggaatttctacggtgttctgacggcgtcgacaaggcgcgaggaggaacgacagcgtttggagtcgcaccagaggaaggacgggctggttgctaagagtaggctaatgggtgcggacgagagaggtatgggagggtacggagacgagttgggatacgatcctacgcccaaagccaaaatgcatttgaagggtagcaaaattggcgaaggcgtgcccataattctggtgccaagcgcgttccagactctgattaccatttacaatgtgaaggagttcttggaagatggagtttttatacccactgatgtgaaggcgaagcagatgaagggtgcgaagccagactgtgtgactgtgcagaagaagttcagcagggatagggatagagtggtgactgcatatgaggtgcgggacaagccctctgctttgaaggcggaggattgggacagggtcgtggcggtttttgtgttgggcaaagagtggcagttcaaggattggcctttcaaggaccatgttgagattttcaacagaattatggggtttttcatgcgttttgaagatgacagtgtggagtcagctaagaatgtgaagcagtggaatgtaaagataatctcgatcggtggacacaaggggtttgataagcagatatggcaggttgctgaatataaaaaagatggcaacccatctattacttttaagtatcacagtcgtgacggggaagaaggttacccaggagatgtttcactgactgcaacttacacactcacatcaagcacaacaatgaggcttgacatggaagcagtgcctgaaaacaagcccactccaatcaatttagctcagcatacctactggaacttagctggtcacaactcaggggacatacttgaccattcaattttgatatgggcaaaccacgttacccctgtcgacgagaacactatcccaaccggtgaaatcatgcccgttaaaggcactccttttgacttcacaaccgagaagaggatcggcgatgatatcaaggaggttggcatgggatacgaccacaactacgtgctcgactgcggtgaagaaaaatcgggtttgaaacatgctgcgaaagtgagggatccttcaagttcaagggtgctaaacttgtggaccactgcccctggaatgcagttctacactgcgaactatgtcaatgggatttccggtaaaggaggtgccgtttacaacaagcacgcgggtctctgtttagagacgcagggattccctaacgcgatcaaccagccaaacttcccctctgttgttgttcaacctggtgagaagtacaaacacaccatgttgttcgagttttcaatggacactttactcaaaacacataataagcttgaattcttgcatccactccatgggttttcagagaaagtgagcaattcaatacctccaaggcttcaaaatcaggatcttagatttggaattaagaagtctcatctcaaatggggtaggaatgcttgtgttaaggctagtggtagtgcgcttctggagcttgtgccagaaaccaagaaggagaatctagattttgagcttcccttgtatgacccatcaaagggtctggtagtggaccttgcagttgtgggaggcgggcccgctggccttgctgtggcacagcaagtctctgaggcagggctatcagtttgctcgattgacccgtctcccaaattaatttggcccaataattatggcgtctgggtggatgaatttgaggccatggatttgcttgattgcctggatactacctggtctggtgctgttgtgttcatagatgatcagtccaaaaaggacctaggtaggccttatgggagggttaacagaaaacagctcaagtcaaaaatgctgcaaaaatgcatattaaatggtgtcaagtttcaccagtctaaagttgttaaagtcattcatgaggagtccaaatctcttttgatttgcagtgatggagtaacaattcaggctgcggttgttcttgatgctactggtttctccagatgccttgtgcagtatgataagccatataatccaggttaccaggtggcttatgggattttggctgaggttgaagaacacccttttgatgtagacaagatgcttttcatggactggagagactcacatctcagaaacaatttggagctaaaagtgagaaatagcagaattcctacatttttgtatgcgatgcccttttcgtccaacaggatatttcttgaagaaacatctcttgtagctaggcctggactacctatgaaggagatccaggaaagaatggtggctagattaaggcacttgggcataaatgttaagagcattgaagaagatgagcattgtgtcattccaatgggtgggcccctgcctgtgctccctcaaagagttgttggaattggtggcacagctggaatggtgcacccttcgactggttatatggtagcaagaactttggcagcggctcctattgttgcgaactccatagttcaataccttggttcttatagaggtcttccaggaaatgaactatctgcacaagtttggagagatttatggcccattcaaaggaggagacaaagagagttcttctgttttggcatggatattctgcttgagcttgatttggaaggcacacggaggtttttcgatgcattctttgatctagaaccccattactggcatggattcctgtcatctcggctgtttcttcctgagcttatattttttgggctttcactattctctcatgcatctaatacttctaggatagagatcatggcaaagggaactcttcctctggtaaacatgatcaacaatttgatacaggataaagattaggaagtgttcgagaaattgcttcccaattcgattaaagcaactgatcctgagccgccattattaccgagatcttatgctccgaactcgagaatctacacaactctgatgaaaggctatatgaatgcgggtcgagttacagacacagtaaggatgctggaggcaatgcggcgacaagatgacagtgccagtcatccagaccacgtaacatacactactgttgtttctgcatttgtgaagtcagggtctgttgacagggcacgccaagtgctcgctgaaatgacgagaattgcagtgcctgcaaatcgaattacctataatatacttcttaagggttattgccagcaactgcagattgacaaagcaaaagagttgcttaaagagatggctgaagatgcagggattgagcctgatgtggtttcttataatatcttaattgatgggtgtatattggttgatgatagtgccggggctctttcatttttcaatgaaatgcgagcaaaaggaattactcccaccaaggtcagctacaccactttgatgaaagctttcgctttgtcgggtcaacctaagttggctaacaaggtcttcgatgaaatgctcaatgaccctcgagtgaaggtcgatctggttgcttggaatatgttggttgaagggtactgtagactggggttggtggaggaagctaagaaaataattcagagaatgaaagagaaggggctttaccctaatgtagctacttatggtagcttggctaatggaattgcattggctagaaaaccaggagaggctcttctgctttggaatgaagtcaaggagaggtgtgttgcgaagaaggatgaaaatccttcttcttcttctcccccgccattgataccagatgaagggttattggatacgttggctgatatttgtgtaagggctgctttcttcaggaaagctttagaaattgtggcttgcatggaagaatatggaatacctccaaacaagaccaaatatactcgaatctatgtggaaatgcactctagaatgtttactagtaagcatgcatctaaagccaggcaagacaaaaggagtgagaggaagagagctgctgaggctttcaagttttggttgggtttgcctaattcttactatggaagtgaatggaggttggaacctcatcttgatcagagaacaactgggcctggatctagaagctcgcatgccatcaccctagtaggatcaaaggcatatgttttcggtggtgaatttgcaccacgtgtcccggtcgacgacaagctctacgtgttcaaccttgaagatctcacatggtccgtggctgatgtaaccgaggacatccctcctccgagagttggtgtcaccatcgcagcggtcggatcaaccatttacgtctttggtggtagagacggtgaacacaatgagctcaatgagctctactcttttgacacttgtacaaacaagtggaccctactatccagtggggacagtgggccacctcacaggagctaccactcaaccgtcgccgatgatcgccatgtgtacatctttggcggctgtggtgtagccggccggctaaacgatctatgggcttacgatgtcgtggatcagaagtggatcgaacacccaacagcaggtgagaaatgcaagggccgaggtgggcttgggttggttatggcccaagaaaagatatgggttttgtacggttttgctggagttgaagtggacgatgtccatcggtttgacccgatcagcaaggagtggacccaggtggagacaggtggcgagaaaccaacagctcgtagtgtgttttcgacggttgggattggaaagtacatatttatatacggtggggaagtggaccccagtgacctgggtcacatgggtgcgggaaagtttacaagtgaagtgtacgtattggacacggagacattgctgtggaagaggtgggagaatgggctgcagttgggtcatcatcctgggcctcgtgggtggtgtgcgtttgcgggtgggcagtggaatgggaaagagggacttttggtgtacggaggcaattcaccaagtaatgatcggctcggtgacattttcttcttcactcctcaaccgccgaacggaaacgacgccggattcgacctttccctcttggaggccgtcgagaaatcccaaaacgcagtggaaatgctggacctccgaaccctaaagaagctggtcctctccttcgagcgccgacttaaggaaaacatcgcggcccggctcaaatacccgaaccagcccgaccgatttgccgactccgaaatcgagctccatgaagagctccagaagctcaaggtgctggccggaggacccgagctttatccggaacttgtcgctctcaacacaatcccctccattctcaaccttcttgggcacgacaataccgatattgcgatcgttgtcgttcaattgctccaggacttgacggacgaggacgttctcgaagacaacgacgagccggcacgtgtgctcgtcgacgctctgatagagaacaatgttctggagctgttggtacagaacttgcatagactgtctgagactgacccggatgagatggccgccgtgtacagcacgctctctaccatcgagaatctgattgaagtgaagccgactgtggcggaattggtttgcgagaggaccaagttgctcaaatggttgctggggaagattagggttagggagtttgacagcaacaagcagtacgcgtctgaaatactggccattttgctgcagagtagcacggcgaatcagaaaaggttggggcagatgaatggcgttgatgtgctgcttcaggcggtggccatgtacaagtccaaggatcctaagaaccctgatgaggatgagatgttggagaatttgtttgattgcttgtgctgtttattgatgccattggaaaacaaggagaggtttgtgaaggctgaaggtgtggagttgatgattatcatcatgaagcagaagaagtctgcttatgggtcggccataagagcactcgattttgccatgaccaagtacccgcctgcctgcgaacgttttgttgatgttttggggttgaagacggcgtttgccgcatttatgggtaagtgcggtcaccgagccgttgctttgattggtggtgccacggccagagtgggagacccttcaggtaagagcttggagaggccagagctcgactcagaaactctggtcaataacacatttgggattaccgatacaatagctaaagttctagaattctcttgtgattttgaataattatgattggtggaaagagtttcgggttttggattttcttaagcaagtgggccggtttgcgagagtgggtactatgatgtccaaggagagtgtgaagaagaggctggaatctgaacaaggaatgagcttcactgagttcacttaccagttgttgcaggggtatgattttctttacctgtttgaaaatgagggtgttaatgttcagattggtggtagtgatcaatgggggaatataactgctggaaccgatcttattcggaaaattcttcaagtagagggagcgtacggcttgacattcccgcttcttttgaagagtgatggtaccaaatttggcaagtccgaggatggtgcagtttggctttcaccatcaatgttgtctccctacaagttctatcagtatttcatctctgtcccagatgctgatgtggtgaggttcctcaagattttaacttttctggatatggaggagataagtgatttggaaagggacatgaagaagccaggctatgtacccaacacggctcaacgaaagcttgcagaagaagttacccgttttgtccatggtgaggatggtctagttgaggctcttaaggctactgaagcattaaggcctggtgctgagaccacattggattggaagaccattgagggtattgcagaggatgtgccttcctgctcattggcttatgatcaggttcttaatctatcccttgttgatctttcggtttcagctggtttgcttgagagtaaatcggctgcccgtcgtttgttgaagcaaggaggcctttacttgaacaactctagagttgatagtgaaagtaagaaagttgaagaggaagatattgtggatggtaaagttctacttttatctgctggcaagaagaacaaagttgttgtgcggattgggatgagcgagcaagatgttgccgaatatcgaaagagcttgtccatacgtgtgtcaggttttgatgtaccaaggctggttaagacatttgaagattgcggtttttcttcgcaactcatgaatgctataagaaaacaagcatatgaaaaacccacagcaatacagtgccaagctttgcccattgctctttccggaagggatattattggtatagctaaaactggttctggtaagactgctgcttttgttcttcccatgattgtccatatcatggatcagcccgaacttgagaaagaagagggtcctattggagtaatatgtgcacccactagagaattggcacaccaaatatatctagaggccaagaaatttgcaaaaccacatgggattcgtgtatctgctgtatatggtggaatgtccaaactcgaacagttcaaagagctcaaggcaggatgtgagatagtcgttgctactcctgggaggttgatagatatgctgaaaatgaaggcactaacaatgttgagggtaacttatctagtactcgatgaggctgatcggatgtttgatcttggatttgagccacaaattaggtctatagttggacagatcaggcctgatcgtcaaactttactcttttctgcgactatgccccgtaaagttgaaaagttggctagggagactcttactgatcctgttagagttacagtgggggaggtgggaatggccaatgaggatataacacaggttgttcatgtgattccttccgatgctgaaaagttgccctggcttcttgaaaagctacctggaatgattgatgatggagatgtgttggtgtttgcttcaaaaaaagccactgtggatgagattgagtcccagctggctcaaagaagttttaaagttgcggctcttcatggtgacaaagaccaggcttcgaggatggagattttgcaaaaatttaaatccggcattttccatgttcttattgcaacagatgttgctgctcgtggtcttgacatcaagtcaattaagtctgtagtgaactttgatattgcaagagatatggacatgcatgtccatcgtattggaagaacaggtcgtgctggtgacaaagatgggactgcttacactcttataacgcataaagaggctcggtttgccggtgaattggtaaacagtttgattgctgctggtcagaatgtgtctgtggagctaatggatcttgccatgaaggaaaatgctttgtctgtagttggtccaaggccaatgggttggtctactgttccatataatgctccc---gcaccagggaaaaatggaaaacaaagaacttcaagtttggaatcaccaataatgttgttggcgggtcatcagagtgctatatacacattgaagtttaatcccactggaacagtcattgcatctgggtctcatgacagagaaatttttttatggaatgtgcatggtgattgcaagaactttatggttttgaaagggcataaaaatgcagttctggatcttcactggactaccgatggatcccagataatatctgccagtcccgacaaaactctgagggcgtgggatgttgaaacagggaaacaaataaaaaagatggcagagcactcttcatttgtgaattcatgctgcccaacacgtagggggccacctcttattgtcagtggatctgatgatggaactgccaaactatgggatatgcgtcaaaggggtgctatccaaacatttccagataaataccaaattacagcagtcagcttctctgatgcatcagataagatattcactggtgggattgacaatgatgtgaaggtttgggacttgcgcaagggtgaagtaacaatgacacttcaaggccatgaagatatgataacgggtatgtcactgagtcctgatggctcctatcttctgactaacggaatggactgcaagctctgcatttgggatatgcgcccatatgcacctcaaaatcggtgtgtgaagataatggaagggcaccaacacaactttgagaagaacttgttgaaatgtagctggtcgtctgatggtagcaaggtcacagctggtagttctgatcggatggtttatatatgggatactactacacggcgcatattgtataagctccctgggcacactggatctgttaatgagtgcgtcttccatcccagcgaaccaattataggatcttgcagtagcgataagcagatttttctgggggaaatctgagaagaactgctaggcagcaaaaactgggacggccttctggacccacttaatcttgacctccgaaaactcatcctccgctgcggcgacttctgccaagccacatacgacgccttcaacaacgaccagaactccaggttctgcggctccagccgatacggcaagtcgtcgttcttccaaaaagtcatgctccaaaacggctccgattaccaggtcgactccttcctctacggcactgccaaagtcagcgtccccgaggccttgattttgcattccaggtctcgcgagtcttgggaccgcgagtccaactggatcggctacatcgccgtcaccaccgatgacgtcagcagagccatcggacggcgggaaatctacgtcgcttggcggggcacgactcgggactacgagtgggtcaacgttttaggagccgaccttgaatcggccaagcctcttcttcgccggagtgccatcgaaaacagaggtcagcagcacgacgatgactcggaaacaaggcgttcgacgaaaggctggagaagtacaagaacctgaaagcacttcacgtgaagaacacgatcgatttgataacccattatccagggaggctgtttgggtacgtggatacggggattgagctagtgatcgacacgaggaagtcgccgagcttgaaggattcgaagaacccaagtgactggcacaacttgcaggcaatacttcatgtggtggcgggttggaacggagaaaaaggagagtttgagttgaaggtgaagagaagcttggcgttggtgaacaagtcatgtgagcttctaaaggatgagtatttggtgcctggttcgtggtggatagagaagaacaaagggttggtcctggatgaagaaattggtgactgggttttggctccaatccctcctagtcgatcgacatataataacttgatcaatgcctgtgggtctagtggaaattggaaagaagctatggagatttgcaagaaaatgacagataatggagtcgggccggatcttgtaactcataacattgttttgtcttcattcaaaagtggggcccagtattcaaaagctttatcttattttgaacttatgaagggtacaaacattcgtccagactcaacaactcttaacattgtgttacattgcctggtaaagcttggacaatacggaaaagcctttgagattttcaattccatgaggaataagaaagcagaatgttgccctgatgttgtaacattcaccagcatcattcatatgtattctgtacttggtgagattgaaaattgtaaggctttgttcaatacaatgcttgcagaaggctttaaacctaacattgtttcatataatacattattgggtgcatatgcctcacagggtatgcacaaggaggctttgtcagtttttaatgaaataaagcaacatggttttcgccctgatgttgtatcgtatacttctttactcaatgcttatggaaggtcacagcaacctaaaaaggcaaggacagtatttaacttgatgaagagaaacaactgtaagccaaatcttgtgagctacaatgcactaattgatgcctatggatctaatggtttgttagctgaagctgttaaagtgttgcgtgagatggaggaaaatagcattcatccaaatattgtgtcaatatgcaccgttttggctgcctgtggacgaagtggtcaaaaggtgaatattgatgctgtgctttcagcagctaagatgcgaggcatcgaattgaacacaattgcttacaattctgctattggaagctatatgaatttaggggaacatgataacgctataagtctgtatggatcaatgaggaagaagaaagttaaaccagattctgttacttacactttgttaataagtggttgttgtaggatgtcaaaatacagtgatgctcttggtttttatgatgaaatggtggatttaaaaattcctttgtccaatgaggtctattcatccgtgatctgtgcctacaacaaacagcagagaaccccacgaggtaagcatcgaaacccagaaaagctagaggatgtcatctgtagaatgatgacgaaccgggcttggacaacccgtttacagaacacgattcggaatatggttcccgaatttgatcactctcttgtgtggaatgtgttgcacggtacccggaactcggaagatgcactccagttcttccggtgggtcgagcgtgccggtctgtttaagcacgaccgtgagacccatttgaaaatgattgagattttgggccgagcttcgaagctcaaccatgcccgatgcatactattggacatgcccaagaagggtgtggaattggatgaggacctttttgttgtactaattgatagttatggtaaagctggtattgttcaggaagctgtaaaaatgttcaacaaaatgaaggagttgggtgtggagaggagtgttaaatcttatgatgcattgtttaaggttatcctaaggaggggacggtatatgatggccaaaagatacttcaatgccatgctaagtgaggggatagagcctactcggcacacatataatgttatgctttggggtttctttctctcattgagattggagactgcaaaacggttttatgaagatatgaagagcaggggcatttcacctgatgttgtcacgtataacactttgattaatgggtttattcggttctcacagattgatgaggcagagaagttgtttacagagatgaaggggcggaacatggcaccctcagtgataagttatactaccatgttaaaaggatatgtttcggttggacgagttaatgatgcgctgaaagtgtttgaggagatgaagtctttaagtattaagcctaatgctgtcacatatactacattgttgcctggactttgtgataaagaaaaaatgtctgaagctcgaataatgttgaaggagatggtggagagatatattgctcctaaggataattctatcttcgtcagattgttatcttgccaatgcaagtatggtgatctgaatgctgctgtagatgttctcaacgcaatgattcggctgagcattcctacagaggctggtcactatggcatcttaatcgagagtttctgtaaggccgagttgtatgatcaggcagtcaagttgttggataagcttattgaaaaggaaattatattaaggccccagagcaccttggagatggagcctagtgcttacaatccaatgatcgagtatttgtgcaaccatgggcagacagggaaagctgaaatatttttccggcagttgatgaaaaagggtgttcaggatccagttgcctttaacaatttgatccgtggtcattccaaagaagggaatcctgattctgcatctgaaattttgaagatcatgggtaggagaggggtccctagagattcagagtcttacaaattgctcatcaagagctacttaaataaaggtgagccttctgatgctaaaacggctgtggatggtatgattgaaagtggtcatgttccagattcgtcattattcaggacagtgatggaaaatctgtttgaagatgggagggttcaaactgcaagcagggtgatgatgactatgttggagaagggggttaaggagaatatggacttggttgctaagattttggaagctcttctcttgagaggtcatgttgaggaagccttgggaagaattgatctacttatgcattatgggtgtgcacctaactttgatagtctcgtatctgttctttgtgagaaagggaagaccattgctgctctcaagctattagattttagtcttgagaaagactgtaacctagacttctcaagctatgataaggtgttggatgctctactatcagcagggaagactcttaatgcttattcgatattgtgcaaaatgatggggaagggaggggccactgactggagttgctgtgaagatcttattaggagccttaatcaggagggaaacacaaagcaagcagatatcctctctagaatgataaagaaagtagccattgtgattgcgaattgtgtggcattgttggtaataatttcgtttgtcgtggctcactactgcgccagagagcggagttcgaattccatggtgggtagtgagagtgggaa-aggaggagtggtagtagctatggcagtgagaagaaggtgtacgccaacggaggtgcagacagcgatgggaccagtgcaacggatcgtagcaagcttgtatttttcgataggagaaagcaatttgagctcgaggatttgctccgagcatctgcagaaatgcttgggaaaggaagcttgggaaccgtatacaaagctgtcctcgacgatggcagcactgtggcagtgaagagactcaaggacgctaacccctgtgctcgtagagagttcgagcagtacatggatgtgatagggaagcttaagcaccccaacatagtgaaactaagagcttactactatgccaaggaggaaaagcttctagtctatgactatcttcccaatggaagtttgcacgcacttcttcatgggaatcgtggtactggtagaattcctttggattggacgacaaggatcgggggagaagttggggaagatgagaaagactctgggatcgtttactatggtccaatctcatccaccataaagaaagttaagcttctctcactttcaacctgctgcctctctgtatctctgggccctgtcataacgttcatgacatcacctgatatgaatgtgatcattaagggtgcggtagcatcttcagtaatattcttaagtgcgtctaccactgcggcccttcactggtttgtaagtccctacattcacaagttaagatggaagcctggctcagacaatttcgaggtggagatgctgtcatggttagcgacacacattcctaggactatcaagttcgctgatatccgaccaccggagaccaacagacctttcgtgacatttaaggccaatgggagtttctacttcgttgacgcggagcactgtcacaacaaggcattgctcgcaaggctgacccctaagaaagcaaatcaagagtcggcttttaagaatttgtga------------------------------------------------------------------------------------------------------------------------------------------------------------------------------------------------------------------------------------------------------------------------------------------------------------------------------------------------------------------------------------------------------------------------------------------------------------------------------------aactggagaaagccagacaaggaacaatggtccagatggcagagaaggcgacctgatgttgaaacggtt------------------------------------------------------------------------------------------------------------aggcttcaagttgagcatgagaaactggaaaaactgggttcaatagcatactactcagaatgggtaaaggcatggaagagggacacttcaagggaagctgttcagaaacattttgaagagagtggtgaagatgaaataacccaactaattgatatgttttgtcatcaaacagatcgagagtataggataatgatgggaactgatgttcgtatacaaagggatcctttagcaatgcgaatgcgggaggatcaaataaagcaacaggtcctgcaatctttagtcctttgatcaaaaaggatgacttagctttcttggagaaggaagatgggcttgcttctttggagttaataggaagcggagggtgtggacaggtttataaagctgaattaccaggaggcaatggaaaaatgattgctataaagaagattattcaaccccctaaggatgcagcagaattgacagaggaagacagtaagtctatgaacaagaaaatgcgccaaatcagatcggagattaatactgtgggtcaaatcaggcaccggaatcttctccctctattagcccatgtttctcggccagactgccactacctggtgtatgaattcatgaaaaatggtagcttacaagacatgctgaatgctgttgcagagggaacaaaggagttggattggttgacaaggcacaggattgttgtaggagtggctgccgggcttgaataccttcacatgagccatagccctcgtataattcacagagatcttaagccggcgaacatacttcttgatgatgatatggaagctaggatcgcagattttggtcttgcaaaggcaatgccagatgctcagacacatatcaccacttctaacgttgcaggaactgtgggatacatagcaccagaataccatcaaacacttaagttcacagacaagtgtgatatttacagctttggagtgatcctaggggttctggtgatgggaaagcttccatctgatgattttttccaaaataggaatgagattggtatggttaagtggatgagaactgtaatgacttcagagaatcctcaacaagcaattgaccaaaagctgatgggaaatggctttgaagagcaaatgctcttggttttaaagcttgcttacttttgcactttggataatccaaaagagcggcccaatagtaaggatgtaaggattatgttggcccagatcaagcactaagttgcaggatctttgtgccatcagctattattatttatcatctggttgtccagtttccaagatgtcatgccgttgcacacactacttgaacaaactcacatgtcgtctacactggagcttgctagtcctcccattgttggactctttgagccaatagaaatatcacctgctgttcttccacataatccacaccctgatgaatcattgcctccaatgtacccaacctttccaactagatatgaaccagtcttgactggaagatgtcctgtaaacttctctgctatatcaggtatcatggaaaaaacagcatcagattgttcccaacctttggcagcacttgtaggaaatgtaatatgttgtccacaacttagtagtctagtgcacatcatccagggtttctacagcaacagttcagatgaattggttttgaaaaattcagttgctaatgattgttttgaagatattattagtatcttagccagcaggggtgcaaacagtacaatagctacaatttgctctatcaaatcgtcaaatcttacaggtgggtcttgcccagtgaaggattctattatgtttgagaaaactgttaatacaagtaaattactggaggcctgcagcagtgttgatcctcttaaagagtgttgcagacctgtttgtcagcctgcaattatggatgctgcacttcagattgcaggaaaacagtttatgaccaatgaaaataaaaatgtagtgggagagtttaaccatattgattctcttaatgattgtaagcgagtggtctattcatatctttcaaggaaactcccaatggatgttgcaaatagtgcatttcgaatattatcttcttgcaaagttaacaaagtttgtcctttggattttaagcagccttcagaagtaatcaaagcatgccgcaatgttgctgcccccagtccttcctgctgtagctcattaaataattacattgcggggatacaaaagcagatgttaattacaaataaacaagctataatctgttctactgtgttcggatccatgttacggaaaggtggggttatgactaatatttatgagctttgtgatgttgacttgaaagattgcgtaaagatccctcagcttccagctgaggccaaaattcctcggtcagcctgccttaaaacataccaagtgacggactctcagggggttgtgtgggtttggatgtctctgaagactcctccaaaccctagtaaactaccttggtttgagaactttgccaggcctgggtttcaagatatgtcaacaacccatgagctcccatatgaccactccatactccttgagaatctcatggaccctgcccacattccaatctcacatgacagaacagattggactgcaaagagggaagatgctcaagcattgggtttcgaggtgactgaacgttctgatagaggatttgcagggtggtgggggaaggcaaaggttcaacctttgtcaaacttcttacggtttgaagcaccttgtgttcttcagaataacagagaagttgttggcaagaatggagaaaagaactacttcactggtcttttcctttgtagaccaagtggacagggaaaatctatgcttattgtgaggtttggaggaacaatgagatcaccactgataaaattgtttccacaatggtacttccatcagaatgcttgtaaggtctttgagcaagatatgggatttctttcgtctcaaaacgaggtactcatgaaagaaaaagttcccaccaaagagctttaccttaacttgagatcctcagatacatgggtagctgaatacaggaagtggatggacaaggttggacatggtatgccttatcattttgggcacagcaccatatcattgcctaaagtacctgctgtagtagaacatgctccagccggactaactgctggggtttctgcgtctttaccagctaagggtgggattggagcaatgcatgctccgaatttgaccaacagatacttccggcatgtaattcattgcaaagggtgcagaaatgtcgtcaaagctttcggaatatggaaaaatggcctctctgcaattgctgtagcgctggccacagtggcgattcttgtgtctggtaggcagtggaaagcgcttttgttggtagcagcagctgtgtgctcgggtggagcttatgcatgctcagctgctattgcattgaatctgcgcacccgattcccttctgcccaacgtctcgtcgccattggcgatctccacggcgacctcgacaagaccaagcaatccctcaggctcgccggcctcatcgactcctccgattcatggatcggagattccaccaccgttgtccagatcggcgacgtcctcgaccgcggtggcgatgagctcaagattctctattttctcgagaaattgagacgagaggccgctagatccggcggctccattatctccatgaatggcaaccacgagatcatgaacattgaaggcgattttcgcttcgtcactcgggagggttttgacgaatttagggcttgggcggattggttttgcattgggaacaaaatgaaagctctttgtgagggattagagaagcccaatgacccatttcatggtataccttcggttttcccacagccttctcattcattctggtctcagatctcctcatttaagactgcggcttgggaagaatacagaagaaagtcaatctcatattgggttctactagctctgagcagtggtggaatgcttgtggccttccctgcttcatcaattctttctcgtgtctattacacaaatggtggtaacagcaagtggatcatttcttgggtggcagttgctggttggcctctaactcttcttttcttatttcctacatactactactgcaaaacttttcctactcctctgagcttaaagctcacactttcatacatcgtgctcgggttcctaagtgctgctgataacatgatgtatgcatatgcatatgcctatcttccggcatctactgctgctcttctggcatcgtcttcactggttttttctgcactattcggataccttattgtgaacaataagattaccgcttcaataactaatgctattgtggtaatcacttttgctgtgaccatcatagccttggactcggattcagacagatatggaaatgtcactgatgcccaatacatcttgggttttgtaatggacattctgggatctgctcttcacgggctcattttcgcactttcagagctagtgtttgtaaaattactgggtagaagatccttccatgttgtgttggagcaacaagtcatggtctccttatttgcttttgtgttcaccaccattggtgtcattgggaatgaggattttcaggggatggcatctgaggcaaccattttcaagggtggtaaaacttcctattaccttgttcttatcgtggcagcttcaattgaggatagttccattgattttggggacttcttcagaggtccattaccaggaaagtttcttaagctgttggcatatttggctgtatcccggcttggaatatatgtacctctgggtggggtaaatcgggaggcttttgtaggaaatttggatcaaaacagtttgttgagcactttagattcattttctggcggaggcattggtagactggggatatgctcacttggtattgttccgtttattaatgcacagattgttttccaacttcttgcccagatttacccaaaattacaagatcttcaaaaaagagaaggcgaagcaggtagaaagaaaattctccagtatactcgatatgcttcagttggatttgccatagtgcaggctattggccaagtactctatctacgtccctatgtaaatgacttcagcacacaatgggctatttcttctgttacccttttgacgcttggctcaatattaacaacatacattggggaacgaatctctgacctaaaacttggaaatggtacatcccttttgatattcacaagcattatctcctacttgccagcatcttttggtaggactgccgctgaggcttttcaggatggtaactacgttggacttgccaccatcatcttctccttctttctgttggtccttggaattgtgtatgtacaggaagcagagaggaaaattccacttaactatgcctcaagatacactagtagaagtggagggcttcaaaaatctgcttacctgcccttcaaggtgacgatctgcttccaatctccgatcaaaccaatcacgatcccgcaattgacagccctttccaacccaaagctccgctttagatgcaatctctccctcccttcaagatacccactaacaagcaccgaacccgagcccgtatacgcctctgtcaaggccttcgcaccagccaccatagccaaccttggtcccggcttcgacttcctcggctgcgccgtcgatggtctgggtgacttcgtatccctcagccttgacccacatgttcaccccggcgagatctccatctctgaaatctccggtgacaacgccaacaaactcagcaaaaacccactttggaactgcgctggaatcgctgccattgaggtcatgaagatgctcggaatccgatcggtgggtctgtcactttcccttgagaaaggactgccacttggaagtgggctcggatcgagtgcggctagcgcggctgctgcggcggtggcagtgaatgagattttcggagggaaacttggcgtagaggagcttgtaatggctgggcttaaatcggaagagaaggtctccggttaccacgcggacaatgtggcaccgtcgatcatgggaggctttgtattgattcggaactacgagcctctggagatgattcggttgagctttcctgaggagaaggaactgttcttcgtgttggtcagcccggaatttgaggctccgacgaagaagatgcgggcagcgttgccaacagagataggaatgccgcaccatgtatggaattctagccaagcaggggcattggtggccggagtactacaaggggatttgatgggtttgggcaaggccttatcgtcggacaagattgtggagccgacgagggcacctctgattccgggcatggagggtgtaaagaaggctgccattgaagctggagcatttggatgcaccattagcggggccggacctactgcggttgcggtgattgacgacgaggagagaggggtcgaaatcggtgagcaaatggtcaaggccttcttgaaggagggcaatttgaaagctgtggcgaacgtacgtaggctcgaccgggccggtgccagacttgtcggtagcatttccagatgacaggttttgatggaattgaaattcacggggcacatggctacctcattgaccaattcttaaaagatgggataaacgatcgagtagacgagtatggtggatcatatgcaaacaggtgcaaatttttagtgcaaataattgaagcagtagttgcggccattggtgctgatagagttgcggtcagaatttcaccagcaatcgatcatcttgatgctatggattctgatccactcaacctaggtttggcagtggtagagaggctcaacaagctccagcttaactttggtgcaaaacttgcgtatcttcatgtgactcagcctcgatacacagcttatgggcagacagaatcagggagacctgggactgaagaggaggaaaatcatttaatgaggacactgagaaaagcttatgagggaacattcatgtgcagtggtgggttcactcgggagcttggaatgcaagctgtggcagagggtgatgctgatttggtatcgtatggtcgtctatttatttcaaaccctgacttagtattgaggttgaagctgaatgcaccgttgaacaagtatgttaggaagactttctacacccaggaccctgttgttggctacgcagactatccttttcttagcattttctcatccatatctccatctccaattgcggcggccagtctgggtcaagtctacaaagctcaactgaagtattctggtcagattgttgctgtgaaggtgcaacgccctgctattgaagaagctattggactggacttctatctgataagaggtctaggttttctcataaataaatatgttaacatagtaagcagtgatgtagttgcccttattgatgaatttgcacgcagagtttatcaagagctcaactatgtacaggagggtaagaatgcaaggaggtttaaaaaattgtacgctgacagggaagatgtcctcgtccctgacattttctgggattataccagcagcaaagtgttgacaatggagtgggttgagggagtcaaattaaacgagcaagatgccattgagaaacaagggttgaaagtgttggatctagtgaatactggtatacaatgcagcctcaggcagctgctggagtatggatattttcatgcagatcctcatcccggtaatctgttggcaacacctgaggggaaacttgctttccttgattttggaatgatgagtgagaccccagaggaagcaaggcttgctatcattggtcatgttgtgcacatggttaatcgagattatgaagctatggcccgtgattattatgctctagattttctgtcacccgatgtagatgttactccaattgtaccagcacttaggaacttttttgatgatgcactaaattcaactgtgagtgaactaaattttaagacattggtagatggtcttggtgccgttctataccaatatccattcaacgttccagcatattatgcattgatattgaggtcacttactgtactagaaggtttagcactttatgccgatccgaatttcaaggtgctggctgcttcatacccatattttgccaaaaggcttttaacggatccaaatccatatctcagagatgcccttgttgagttgctttttaaggatgggaagtttaggtggactagacttgaaaaccttctggttcagggaagaaaagatagagatttctctgcaaaagatgctttacagccagttttgaagttattattgggtccagatggtgaagaacttcagattttagttattaaagaggcagtccgcatcacagaagcttttatgttaggcacagttattgatacatacaattcaatgcctgatattgtgagagctttaatgcttaatggcaatgcaactagagttcttttgatgagtgatgctgaacagcaaagcatgatactgctcagagatcaagtgtataggatctgggggcttcttctatcctctgaaaattttgatccatcccttttgcagcccattttacaagtaatggatcttcgtacaagtttactagttgggggtgatagtatggagagtcagttcgaagaattagctcagagtcctgacattataatagcaactcctggtaggctcatgcaccatttatctgaggtggaagacatgtcattgcgttctgtagaatatgttgtttttgatgaagcggattgcctatttggcatgggttttgctgagcagttacataagatccttatgcagctgagtgaaaatcgtcagaccttgcttttcagtgcaacattacccagcgcccttgctgagtttgcaaaggctggtcttcgagaccctcagcttgtgcggcttgatttggagactaagattagccctgacttgaagcttatgttttttaccttacgacaggaggaaaaacatgctgctttactttatttgataagggagcaaatcagttctggtgagcagacattaatattcgtatccacaaaacatcatgttgagttccttaatgttttatttaaagaagagggtattgagccttctgtatgttatggtgaaatggatcaagatgctcggaaaattcatgtatcaaggtttagggcaagaaagactatgttgctcatcgtgacagatgttgctgccagggggattgatattccattgcttgataatgtcataaactgggactttcccccaaagcctaaaatttttgtgcatcgtgtaggccgagctgctagggctggtcggactggtactgccttttcttttctgacatctgaggatatgccttaccttttggatctacatctgtttctctccaaaccaattagggctgcacctactgaggatgaggttttgcaggatatggatggagtcttgtccaagattgaacaagcaatagcaaatggggagactgtttatgggcgttttccccagacagttcttgatcttgtttcagacagagtcagggaaacaattgattcttctgcagatctgacttctatgataaaaacctgtacaaatgcatttcgcttgtattcaaagacaaaaccattgccttcaaaggagtccattagaagatcaaaggagttaccccgtgaaggattgcatccaatttttaaaaatgtactggctggtggagagttaatggcattggctttttctgaacgcttgaaggctttcagaatagagaaggctttaggaccaaagggacagataacacaggaagtgaagacttggccaggaaaaggggttggtgtgcactcaattggtgatcacacagccattgagctaattggcagagatcggccgggtctcttatctgagatctcagctgtcctcgccaacctccacttcaatgtagctgctgctgaagtttggacacataataggcggatcgcttgtgttctttatgtcaacgatgataacacatgtcgagctgtagacgatccaaacagattgtctaccatggaggagcagctcaagaacctcatacgtgggtgtgaggatgatgagaaagtgggttacaccagtttctcaatggggttcacccacattgatcgtcggctccatcagatgatgtttgcggatagggattatgagggcgctggacttactaatgagatcgattatcctccttcctttaagcccaagatcacagttgaccgttgtgaggaaaagggatattcagtgattagtgtcaggtgtaaagatcgtgcaaaactgatgtttgacattgtatgcacactcacagatatgcagtacgttgttttccacgccgccatctcatcagatggcccctatgcatcacaggagtattatattcgtcacatggatggttgtacgcttgatactgaaggagagaaggaaagggtcatcaaatgtcttgaagctgcaattcggagaagagtaagcgagctgcttcactactggggcaagaccccggagcgagacttctaccacctccaaggcatcagagcttcctctgccttctacacctctcccagaggcttgaagctcttcacacgctcatggcttccattttcctcctctcctcctcgcggcctcatcttcatgctccacggctatggcaacgacatcagttggaccttccaaggcacagctatcttccttgcccagaagggtttcgcctgctttgctcttgacctcgaaggccatggcaaatctgacggtctcaggggtttcgtccctaacgtcgaccttgtcgtcaacgattgcgtttcattcttcaattccatcaaacaagatccccaattcctggatcgtccttcgtttctctacggcgaatcaatgggcggtgcaatttgccttcttatccatttcgccgagccggaagggtacaatggtgcgattctggtagcacccatgtgcaaaatctctgagaaagtgagacccagttggccaattcctcaaattctcacgatactaggcagattctttcccacctgggctatagttcccactgaggatatcatgcgcaagtccgtgagagtcaatgagaagatcatcatagcagacaaaaacccaatgagatataagggcaaaccaagactgggtacggtgttggatctgctgagagttacagagcaattgagcagaagactaagtgatgtgaggcttccattcatagtattacatgggagtgcagatgaagtgacggatccgaatgtgagcagagcattgtatgaagaagcaaagggtgaagacaagaccatcaagatttacgacggaatgatgcattccttgttatttggagagactgatgagaatgttggaattgttcgtgctgatattctttcttggttgatggaggagtccccgatctaccgtctttctcaagactcgctccaccagatcttctcgacacttcccctccgtcagatcatgatctgccgctccgtctgcaagctcttcaaccaggtcctcagtgcaccttgcttcgttgatcacgtcttcacccgatcccctctccacctcctcgctctccgacctccacacacc-atcacaaccaccgccacgcatcgtctcatccgtgcctccatgccttcgaccccgaccagagccaatggatgaaattcaacctcgatttcctccccttccggtctccgcacccggtggcggcctcacttggactcgtttacctatggggtgagtcgccagactcgcccgagtcgaacaagtcgttggtggtctgtaaccccttgactaggcagttccgggtcttgccgcagctgggttcggcttggtcgcgtcacggctctgtcctggttgactcggctcgccaagtcatggtgcttactgaactcgccgcgctttacttctccggtgcgcaccagtggctcacgttctcttcgaacctcccttcgaaacccagaagcccaatcttggtgtccgactcggtttatgctctttgcgatgtggggtcgccttggaggagccaatggaagcttttctcttgcactatcacgaagctcaagagctcgcagacctggactcggctcgagaggcacgaatggggggacgttttcgacattttgaaacgaccgcgtttggttaggggaaccgggaatcgaatcttgatggttggtgggttaaagtcttcgtattctttgaacacatcgtgttcgacgattttgatactgaggttggatttggatagcttggagtgggacgaggcgggtcggatgcccatgggcatgtacaggtgttttcaggagtcgagcaagttcaaagtgtttggtggaggcgacagggtttgcttttctgggaagagggttgggaggttagccttatgggatcactgttcgggtaaaggggagtggcggtggatagaaggcgtgcctggaaatggtgatggcctttgcagaggattcgttctcgaggccaagctaacagcattgccttgatattcagtatctctaccaaagggattgagcaagggagacagcttaacgtttgatgtcttggctgtcttcacccatacattgcagccatttcctgagaaaatctcacaggctgatgtgcagctcttagtcttccaggaaagtgcacactatctctctccttatgaagtgaaagtccagtcactcagcgtaaaattacctgatgcaagaattgaatcttatacaaaattagaaaatacaaagattcatggttcagagatcaaatatggtccctatgagaatcttcctcccttctcgtactcgcctattgttgttcattttgagagcaatcaaccctttgctgttgcccaagagttggtccgagagatagagatttcacactggggtaatgttcaggtgacagagcattacaatcttatccatggaggtgctcaaagcaaaggggaattttccaggctcgattatcaagctagacctcatgtaagaggtgcatctgcctttaggcatcttgttgcaagattgccaccaagagctcattctgtttattatagggatgagattggaaatatctcgacatctcatttgtggggtgattctaagaagaccgaactggaaattgaaccaagatatcccatgtttggtggttggagaactactttcaccattggatatggcttgcctcttcaggacttcttatttgagtcagagggaaagcgctaccttaacatctctttcggttgccctatgactatcattgtgaaggttagggcgaagacaaaggaactcgtcctcggaaacccgtcggtgacggtggagaaaggtaagtacagctatgacgtggaaacactaatcaacaagctcagtagcctccctccccgaggtagcatagctcggtgcctggacatcttcaagaacaagctctcgttaaacgacttcgctttggttttcaaggagttcgctcagcgcggcgattggcagcggtcgcttcggcttttcaagtacatgcagcgccagatatggtgcaagcccaacgagcacatatacaccatcatgattagcttgcttggacgcgaaggcttgctcgacaagtgcgctgagttgttcgacgaaatgcctagccaaggcgtggtccgtagcgtcttctcctacaccgctttgatcaatgcatatgggcgcaacggtcagtacgaaacctcgcttcaacttcttgatagaatgaaaaaggatagggtttcgccgagtatattaacttataatactgtaattaatgcttgtgctaggggtggtttggattgggaagggttattaggattgtttgcggaaatgagacatgagggtgtgcaacctgaccttgttacttataatactttgctaagtgcttgtgctagtagaggtttgggtgatgaggcagagatggtgtttaggaccatggttgagggtggaatagttcccgacgtaaccacatataattatcttgttggaacttttgggaaattgggtaagctcaaaaaagtctctgagctgcttaaggagatggagtccggagggaatttgcctgatataacctcgtataatgtgttactagaggcatatgcaaaattagggtcaattagagaatcagtggaggtgtttaggcaaatgcaagcagcagggtgttcgcctaatgctacaacttacagtattttgttgaatttgtatgggaggcatggaaggtatgatgacgttcgtgatctttttcttgagatgaaagttagcaatgcagagccggatgcagctacttataatattctcatccaggtgtttggtcaaggagggtactttaaggaggtggtgacattgtttcatgatatggtggaggagaatgtagagccgaatatggagacttatgagggcttgatagttgcttgtgggaaagggggtctccatgaggatgcaaagagcgttttacttcacatgaatgagaaaggactagtgccaagttccaagacttttacaggagtgattgaagcatatgggcaagctgcattgtacgaggaagctcttgttgccttcaacacaatgaatgaagttggaggcaagccatctgttgaaacctacaattcgctgattcatgcatttgcacaaggtggactttttaaggagtctgaagtgattctgttgagaatgggcgagtctggtattgcaaggaatgttgattcattcaacggtatgattgaagcatttaggcaaggaggtcggtttgaagaagctgtaaaggcatatgttgagatggaaaagactagatgtgatcctgatgagcggacccttgaggtagttataagtgtttactgctctgcaggtcttgttgatgagtgtgatgagcacttcaaagagattaaggcctcaggaattttgcctagtatcatgtgctactgcatgatgcttgctgtttatgcaaggaatgacagtgctcttatgcctatgagttactgaatgacatggtcaacaatagggtgtcaagtattcatcaagtgattgggaatatgatcaagggagagtacgatgatgactccaactggcagatggtagagtatgtttttgacaagctcaactctgaaggatgtgaactagcaatgagattctataacacacttttggaagcactttggtggctgggacagagagaacgagctgcaagagtgcttaatgaagcgctgaagaggggactctttcctggggatcaagattgtgggatacggtcggtagagtccagtggtatggatttggcatgtttctcatatacattgtgactttgtctatattcccaggatatataacagaggatgtgcactctgagattctcaaggattggtacccaatcctcctcattgctgtctacaatgtgtttgacttggttggcaagagtcttactgcggtgtacctccttgaaaatgcaaaggtagctatcgctagcactgtggtaaggttgctgttttttcctctcttcttcgcatgcttgcatggtcccaaatttatgcgtacagagattccagtgacagtgctgacttcccttttgggcctcaccaatggctacctgacaagtgtgttgctgattttggctcccaaagttgtgccattgcaacatgctgagactgcagggatagtgatggtactctacttagtcgttggtttggctgctggttcaattgtatcttggttctgggtcatctaagcgggtcaacctgaaggtgcacaattacctggaacaactgaaaagcaaaatcaagaaagctctgttcatgagtatactaatggaataatcaatgaaataaggaatttggtgagtgatatttcctccgagaaaagtcggaagacaaaaaccaaagaagcacaagaaagcattcttcaagaaattgaaatgctggctgctgaagcctacagtatctttagaagctccattcctacatttacggaggaagttgtaacagaatttgaagaactaaaacctccccccactgtcaaagtatgcccagggactggcacagggtttgaaatattatgccaagggtttaactgggaatctcataaatctgggagatggtacaccgtactcaaaaataaagctgaagaattatctttgcttggtttcacagttatttggttgccaccacctacagaatctgtgtcacctgaagggtacatgccaacagatttgtacaatctaaattccagatatgtagggggaataccaacgtgtattggttcactcaacgctttgactcatctaaacctctcattcaaccatttaagttataagatatctcctaggctagtgttttctgagaagcttttcgtcttggacttaagtaacaatgatttatcgggtcctcttccaagcaagattgcagtgacgactgagaaatctgggcttcttcttcttgacctgtctcacaatcgtttctctggtgaaatcccattgaagattacagaactgaagagtttgcaggcattgttcctttcatataatcttcttgtaggggaaattccagctaggattggaaatttaacttatctccaagtgattgatctctcacacaacttgttgtcgggttcaattccattgaacattgttggttgttttcagctgcttgcattgatcatcaacaacaacaatctttctggtgaaattcaaccagagcttgatgcattggatagcttgaagatactggacattagcaacaacatgatctctggtgagatcccactaactttggcaggctgcaagtcactggagattgtagatctcagctccaacaacctctctggaactttaaatgatgcaatcaccaaatggtcaaacctcaggtatctgtccattgctcggaataaatttaccggaagtctacccagttggctgttcacatttgatgcaatgcagttgatggatttctcggacaacaaattttctggttttatacctgatggtaactttaatgttagcttgaattttaacaatggtgacgctgttaaaatgctgaaggggccaattgttccagcacaaaatgtggataccaaagtttctattgttgtagctggtagcagtgaattacgcttcagttatgttctatcctcaatggttggaatcgatctctctgaggttaagcgtgctgtgccattgaaagattatcgcaatattggaattatggcccacatagatgcgggaaaaaccactacaactgaacggattctgttctatactggaagaaactataaaataggggaagttcatgagggaacagcaactatggactggatggagcaggaacaagaaagaggcattaccataacttctgctgcaacaaccacgttttggaacaagcatcggattaacataattgacactcctgggcatgttgacttcactcttgaggtggagcgtgctcttagggtgttggatggttctatatgtttgtttgacagtgttgctggggtagaaccacaatctgagacagtgtggaggcaagccgataaatatggggtacccaggatttgctttgtcaataaaatggatcgtcttggcgcaaattttttccgaacaagagacatgatagtgacgaatttgggtgcaaaaccattggtcattcaaatccctattggtgcagaagataattttcagggagttgttgatcttgtgaagatgaaagctataatgtggtccggagaagaattgggtgcaaagttttcatacaatgacattccagcagatcttcaggagctggctcaagaatacagatcacagatgatagaaaccatagttgagttagatgatcaagctatggagagctacctagaaggggttgagcctgatgaagaaacaattcagaaactaattagaaagggaacaatagcaagtaattttgtaccagtattatgtggctcagcctttaaaaataagggggttcagccattgctcgatgccgttgtcgattatttaccttctccacttgacgtgccacctatgaaggggacagaccctgagaacccagaagtgataatagagaggtctgccaatgatgaagaaccatttgctggactagctttcaagatcatgactgatccatttgtgggaaccctttcatttgtgagagtgtatgcagggaagctatctgctgggtcatatgtgctgaatgcaaacaaagggaaaaaggagaggattggtagacttttggaaatgcacgccaatagcagagaggatgtcaaggttgctttagcaggggatattgttgcacttgcaggtttgaaagatacaataactggggaaacattatgtgatcctgataatcctattgttcttgaacgaatggacttccctgatcctgtgattaaggtggcaattgaacccaagactaaagctgatgttgacaagatggccactggtttgattaaactcgctcaagaggatccttctttccacttctcacgggatgaagaaatcaatcagacagttattgaagggatgggagaattgcatcttgaaattattgttgataggctcaagagggaatttaaggtagaagctaatgttggagcaccccaagtaaactacagggaaagcatttccaagctctctgaagtgaagtatgtacacaaaaaacagtctggtggacagggtcagtttgcagacatcacagtacggtttgagcccatggaagcaggcagtggttacgagtttaagagtgaaatcaagggaggtgcagtgccaaaagaatatattccaggcgtgatgaaaggattggaggagtgtatgagtaatggtgtgcttgcaggctttcctgttgtagatgtacgtgctgtactagttgatggttcttatcatgatgtcgattcgagtgtcttggccttccagctggcagccaggggagcttttcgtgaagggatgaagaaagctggccctaggatgcttgaaccaataatgaaagttgaagttgtcacacctgaagaacatctaggagatgtgattggtgatatcaactccagaagaggccagatcaacagctttggtgacaaacctggtggtctcaaggtggttgatggactggttccactggcagagatgtttcaatatgtcagtacactgcgggggatgacaaaaggccgtgcgtcctacaccatgcaattagccaagttcgacgttgtccctcagcatattcagaaccagcttgctgccaaggaagaacaagttgccgcttaaccaaattgctgctgataataattcaactccaaatgcaaacggtggtgttgatttggaatcctacgtatttttgaagagagcccatgagcttaaagaagaagggaataggaggtttcagaataaggattatgtgggtgctcttgagcagtatgataatgctcttaggctcaccccaaaaacccacccggataggtctgtttttcacagcaatagagcggcttgtttgatgcaaatgaggcctgtagattatgaaactgtgattgctgagtgcactatggcactccaggttcagccacggtttgtcagggcccttcttaggagggctcgggcatttgaggcaatggggaagtatgagatggcgttgcaggatgtgcaggtgctattgggggctgaaccgaatcaccatgatgctctggatattgctcaacggttgcgtacagcacttggacctcgtcaggatgctcagcaagacctccaaagccgcccttcccctgctgcccttggggcttctgcagtacgtggtgctccaattgctgggttaggtccatgtctaccagctcggcctgcacagaagaaggggaataccctgcttttggaagccgtaattcaatggaggaagttgaagctagtttatgatcatgacataagactagctcaaatgcctgtgaattgcagtttcaaagtgttaagggagattgtcacaaaaagatttccgtcatcaaaattcgttttaatcaaatacaaggataacgatggtgatttggtgaccataacctctacaggtgaacttaggttggcagagtcttgtgttgatagccttattccaaaagagcctgaaattgataaaacagaatcagttgggatgttgagattgcatattgtggaggtgagtcctgatcaagagccaactatattggatgaagaagaggagaaactcatggtgagtgagggcatcaagggagatgaaaatggatctcattcgtcacttggtgaatctttgatggaagctgctgattctgaaattgacaagacagataaagaagctccaaaggataagccaggagcttcagaagatcctgaatgtaaggaattggagatggatgattggttgttcgagtttgctcagcttttcagaacccatgttgggattgacccagatgctcatgtagacttccatgagctcggaatggaactctgttcagaggctcttgaggagacagtgactagtgaagaagctcagagtctttttgacaaggctgcctcaaagttccaggaggtggctgcattagcttttttcaattggggaaatgtccatatgtgtgcggcaaggaaacgaattcccttagatgagtctgccggaaaggagatagtggcaacacagcttcaaacagcttatgactgggtaaaagaaaaatattccttggccaaagagaagtacgaggaggcactcttgattaagccagacttttatgagggcttgctggcactgggacagcagcaatttgaaatggccaaacttcattggtcatttgcacttgcgaagaaaacagatctttcaaggtgggattctacagaaacgttgaaactttttgatagtgcagaggagaagatgaaagttgccactgagatgtgggagaaactggaggagcagagagcaaaagacctaaaagatccaaatgcaagcaagagggaagaattgttgaaaagaaggaaaaaacaagcaagtggtaatgaa---------gagatttcagctgatgaagcagcagaacaagcagcagtaatgagatcacagatccatctgttctggggtaacatgctttttgagcgatcccaggtagaatgcaaattggggctaggtggttggaaggaaaacctggatgctgctgttgagcgctttaagcttgctggagcctctgaagctgatatttcaatggttctgaagaatcattgttccattggagattcagtggaaggagatgagaaaaagattatggacgaaaggcggcaactttgcgaggcggcgaggagcggcgacatggacaagttgaagactttcatagattccggagctgacgtttcctacttcgacggtgaaggcctcaccccgctcatgcacgctgccaagcacggccatgcctgcgtagtaaagtccctgctcgaagctggtgccccctggaacgccctctctccttccaacctctccgctggagattttgctatggaggctggccaccaggaggctttcgacaccctccttaatgccgggattcaagctgagttggtactaggaaccattgcaaggaaagagaataagattggtgattgtaacggggattacctggatgatagggttagcttcagtgaggataagctgatggactccaatagcaaggcagtcatgatggcatgggagaaaccattaatggaggctcatgctaaagctgtttgctcaaggggcggtcatatattgaacattggatatggaatgggtcttgtggatatggccattcagcaatatgcaccaactacacacaccatagttgaggctcacccagaagtttatcaacgtatgctttcttctggttgggctgagaaggataatgtaaagataatatttggccgttggcaagatgttataccgcaacttaaatcttatgacggaattttctttgacacttatggagagtattatgaagacctgagagagttccatcaacatcttccttctttgttgaagcctgggggaatctactcattcttcaatggcctttgtggtggtaatgcatttttccatgttgtttactgtaacttagtttctttggaacttgagaatttaggatgctcaacacagttaattcccttgcctgttaaggactgtttgggagaagaagtctgggatggtctgaaacacaaatattggcaactagatacatattacctccctgtctgtcagaaggatggtaccgaggtgagcgttcgacagcagctcaatcagttcatcaagagccacaagcgcgtctacaaatgggaggtcggtgacaccctcaagaagcttcgccaacgcaagctttactatcctgctctcaagctttcagaaactatgactaaaaggggaatgaacaagaccgttagtgatcaggctattcatcttgatctaattgccaaaactcgaggtattcctgctgcagaaaattttttcattgatctttctgaatcttctaagaaccatctttgttatggtgccctactcaactgttactgcaaggagttgatgactaaagaagctgaagctcttatggaaaagatgaaggaactcaatcttcctttaagctccatgtcttataacagcattatgacactttattccaaaactgggcagtcagaaaggataccggccataatacaagaaatgaaggccagcaatattatgttggattcttatacgtacaatgtctggatgcgggctcttgctgctgctaatgatatctctggggttgaaagggttattgacgagatgaagaaggatggccgagttactagagattggaccaattatagcaacttagcatcgatttatgttgatgttggcttgtttgagaaggcagaaagtgcgctaaaggaattagagaagataaattcctttaaagatctttctgcttaccagttcctaattacattgtatggccgaacggggaacctgcttgaagtttatcggatatggcgttctttaagactggcgtttcctaaaactgcaagcataagctatctaaatatgattcaggtgttggttaacttgaaagatctgccaggtgctgaaaaatgtttcagggaatgggaatctcaatgctcaacttatgatattcgggttgctaatgttctcattggagaatacgctaaacaggatttactcaagaaggctgaggagctcaaggaacaggcccgcagaagaggggccaatcccaatgcaaaaacctgggagatctttcttcattattatttaaagaatggagaatttggttcagcggttgattgtgttgctaatgcaatatctgcaggtagaggggatggtggaaagtggattcccccacaagaaattgtcaacacctttatgaggcattttgagcaaaagaaagatgtagatggtgcagaaggttttctggatactgtgaaaagggctgtagatacgctaaaggtggaggtgttagaatcattgataagaacttacgctgctgctggaaggacaagccctgtgatgcgtcgccggttgaaaatggagaatgtagaggtgagtgaggccagtaaaaagttgcttgagacaatatgtgtggacatggggttccggcgaacacccatcacctgctttttcttcctctacctcttggtttcttcccaggcgtcctacactttcacccgccggaaacacaaaatggacggacccatcaaaactattgttgttgtggtcatggaaaaccgttcatttgaccatgtgctcggttggctcaaatccacccgacccgaaattgacggcttgacgggcaaggaatcgaaccggattttggtcactgacccggattcgcaggaagtttttgtctccgacgatgcttcgttcattgactctgatccgggtcactcatttcaggccattcgggaacagatattcgggtcgaacgagaccaacgcgaacccaccttcgatgaatgggttcgctcagcaagctgagagaatgatccctggattgtcgaagactgtcatgagcgggttcaagccggaagttctaccgactttcaccgagttagcaaacgagttcgctgtgtttgaccggtggttcgcttcggtgccggcgtcgactcagccgaaccggttctacgtccactcggcgacctctcatggcgccatgagcaacgtgaggaaggacctcatccatggcttcccacagaggaccatcttcgattcactggacgagagtggactcaccttcggtatatattaccagaatatcccagcgaccctgttcttcaagagcttgaggaagctgaagcacgtgaccaagttccacagctattcactgaaattcaagaggcacgcgaggttgggtaagcttccgaactacgtggtggtcgagcagcgttacttcgacgttagtcaattcccggcgaacgacgaccacccgtcgcatgacgtggcgaggggacagaagttcgtgaaggaggtgtacgagattttgagggcgagcccgcagtggaaagagatggccttgttgattacatacgacgagcatggtgggttttatgatcatgtgcctacccctgtttctggtgtgccaaatccggatgggataattgggccggacccatattacttccggttcgatcggctgggtgttcgggttccgaccatgcttgtctcgccgtggatcgacaagggtacc
>Rhamnella_rubrinervis
gcagaagctccgccgccggaaccctaccaggacccgaatgggatttctatgaaaggggtgaaaatcttgggtagacccctctaccttgatatgcaggccacgtcgccggtggaccccagagtcctcgatgccatgcttcctttctatatgtctcgatacggtaacccccattctcggacccatatgtacggttgggagtccgaccaagccgtggaaaccgctcgctcccaggtggcttctctcgttggtgcttcgcctaaagagatcgtctttacctccggcgctacggagtccaacaacatctccgtcaagggtgtcatacacttctacaaggaaaagaaacgacatgtcatcactacccagaccgagcacaagtgcgtcctcgattcgtgtcgtcatctacagcaggagggtttcgaaattacctaccttcctgtgggctctgatggacttgtcgacttagagaagctcaggtcagctattcgtcccgatactgggctcgtctcgatcatggcagtgaacaatgagattggtgtgattcagccaatggaggagattggcaggatttgcaaggagttcaatgttccattccacacggatgcggctcaggcattggggaagattcccatcgacgttggcaagtggaatgtgagtctaatgtctcttagtgggcataagatttacggacccaaaggggttggagctttgtatatgagacggcgcccgaggattcgtgtcgagccccagatgaatggcggtgggcaggagagggggataaggagtggcactgtgccaacccctctggttgtagggatgggtgcggcttgtgagcttgcgaagagggagatggagtacgatgagaagagaattactgccttgcaggaacggttgcttaatggtattaaggccaagcttgatggggttgtgatcaatggaagtatagagaggcggtacgctggaaatctgaatttgtcctttgcttatgttgaaggtgagagcttgctcatggggttgaaggaagtggctgtttcgagcgggagtgcttgtacaagcgcgagtttggagccctcgtatgtattgagggcattgggtgtggatgaagacatggctcacacttcgattaggtttggaattgggaggttcacgacagaggcagagattgatcgagcagttgagcttactgtacagcaggtggagaagttgagggaaatgagcccgctttatgaaatggttaaggaaggtatcaatattaaggacatacaatggtcacagcactgatcccacgaaacaaacaccaaaaccagttctcaaaagagggttccgaagcgattcgtgaagagccaagtccctgaatccgttctccaagatccggccttgaacgccgcaatagcactcctaccctccaactacaacttcgaggtccacaagtgtgtctggcgcgttcgctccactggagcctcgcgagtcgctctccagctccccgagggcctcctcatgtactccctcgtcctctccgatatcatctccaccttcggcggcgcctcccactgctacgtcctcggtgacgtcacctacggcgcttgctgcgtggacgatctcgctgcctcagccctccaagccgacctcctcatccactacggtcacagctgcctagtccccatccaggtcagcactgtcccctgcctctacgtcttcgttgacatctccatcgacgtcgaccgcctcgtccgcaccgtcgaactcagcctcaatccaacatcgtcctcgccggaacaatccaattcgcctccgcgatcagagcggccaaacccgaactggaaaatcgtgggttcgaggtcctgattccccaatcgaagccattgtcggctggagaagtcctgggttgcacggctccgaaggtcaaggaaacagtggcggtgtttgtagctgacgggcggtttcatctagaagcattcatgatagcaaatccagggataaaagccttccgatacgacccgtatatcgggaagctatttttggaggagtacgatcaaaaggggatgagagcgtcaaggaagagcgcggtgtcgaaggccaaggaggtcaccaactggggtgtcatattgggaactttaggaagacaagggaatcccaggattctggataggttggagaagaagatgagagagaagggtttcacttatactgtcgttttgatgtcggagattagtccggcgaggattgcattgttcgaggactccgtgggtgcttggattcaaattgcttgccctcggctgtccattgattggggtgatgcgtttcgcaagccgcttctgacttcgtttgaggccgagattgctctgggatacatcccgggttggtgggagaagctaatagtaaatcgggtgccggccgtacagttttagggtttaaccagtggcttatctcgaaccctaatttcgaccacaccgacgagaccttttcgttcttcgtcgattacttcggccgccggaaggatttcaaggcgacccacgatgtcattgttagtgtgcacggcgttgcggggcctaaaaccctggcttctgcaattgatcggcttgtgagggctggtagacccactcaggcggtttcgttctttgagaggatggagaaggattacggcctcaagcgcgaaaaagaatcgcttaggttggtggtggagaagctttgtgaaaatgggtttgctagtaatgcggagaaaatggtgaagagcttggcaaacgaattcttcccagatgagtatatctgtgatacgctgataaagggttggtgtgtggatgggaagctagaggaagcgaaaaggttagctggggagatgtatagaggaggttttgagattggagcaacggcctataatgcaattcttgactgtgtatgcaagctttgtagggaaaaagatccttttcggcttcattcggaggctgagaaggtgttggtggagatggaccttaatggagttccaagaaatgtggagactttcaatgtgttgatcaccaatttgtgtaagatcaggaagactgaggatgcaatgaagctgttctacaaaatgggagaatgggggtgttacccaaatgcaaatacttttcttgttttgacaaacagtttgtatcaggcagctagagtaggagaaggcgacgaaatgattgacaggatgaagtctgctgggtatggagaagccatcgacaagaaagcgtattatgggtttttgaagattttgtgtggaattgagaggattgatcatgctttgagtgtttttagaaagatgaagaaagatggctgtgaacctggggtgaagacctatgatttgttgatgaggaaattgtgtgctcataaccgagttgataaagctaatgcccttttcaatgaggctgtaagtagaggaattgaattgacacccaaagcttatcaggtggatccaagatttatgaagaaaccaaaggctgtgaagaaggagaagaaaagagtgacattgccggagaaaatggcaaggaagaggagacgcctcaagcaaatccgattgagttttgtaaagaaacccaaaaagatgatgcgccgttcttgtagaggccaaaatgctaccatccgcaagagccaacatgactgggcagctgcaactgttgaagacatatttttgccaattgaagcttaccacctctatgaccgccttgggaaacgtattcctcatgaaaagagattttccattccccgaattccagcattaattgagctctgcattcaagctggtgttgatatccccgagtttcccacaaaaaggagaaggaagccaatcatccgcattgggaagagtgaattcatcgatgctgatgaaagtgaactaccagatcctgtccctaaagctcctgagcaactgctattaactgaaatacctgattcagaagtaataggcccgtctgatgaagaagaaacaaccttgcttgctgaggaaacacttagagcatgggagcagatgaggaggggagccaagaggctaatgaaggtgtattatgtgagagtttgtggctattgccctgaggtgcatgtcggtcccagtgggcacaaggcacagaactgtggcgctcataagcaccaacaaaggaatgggcagcatggttggcaggcagcggtgctcaatgacttgatgccgccgaggtatgtgtggcatgttcctgatgttaatggaccaccattggaacgggagctgaggagcttctatgggcaggccccagctgtagttgaaatgtgtatgcaggcaggtgctgcagtgcctgatgaatacaaagcaaccatgaggttggatgtggggatcccttcttctcttaaagaagctgagatggttgtttgagctctttcctccttccgtcagacccgcctcgccttcgccgcagccaagcacaaccagacccaccaatcctcatccgcctcctcctccaacgccgatgcaaccgccgactccattgcatctatcggcgacgacccactcgccgccgctagcggtcagctcatcgtcggcgttgagagtcgatatcgggtcgtgtaccggctcgtcaacagcatttatgttctgggcatcaccaccgccgaccacgacaactccatcaatgtcttcgagtgcatcaacgtcgttaaccaggccgtcagcgtcatcgtcaccgcctgtcgcggtgtcgacgtaacccccgagaagctcagccgtaagtacgctgagatctatatggccctcgacattgtcctgaggggcgttagcaacatccgactcgccgcaatgctggcttcattgcacggagatagcattgccaagatggtgcattcggccatcgacactgagaacaagattcgcggagccgaaagttggaggttagtagaggggcaatccgttgagcaccaggcgagcattgacgcgttctcaaatgtgaggttcgaattgcctcccgagactattgcagcaggggatgaggtggctgcgagcatagctcctgttgtgcagagcgatcaactggatcagaagcaagagaaagacgaggaaagtgaagcagagaaagatccatttgcggcgagcgataaaattaatcggcccgaggcgctagttgctgggttcaagaaggataaggattcggatgtgtccaaggcattggcaggtcttgacgtgacaacattgccaccagcggaggcaacccaatcgacgcatattgccgtggaagggtttgaaggagagtatggtggaattgagtttggaaatgagcaagcttcacttggtgaaacttttgaaggattcagtgacgcttggggtggaggattggacccctctgattttgttggtacgacgaaagttaagaaacagcaaggtctcggtggacttgaattgctacagaccggagctgatcagctgatgctgctgctagtggtcaagcaggtactccacttgataatctggtgaagtctactgaaatgaagggccccgagatgtacatttctgaagagattagtgccgagttcagggaatcattgcttgctagagttggattaatgggtgttgtttatttgaaaactttgcctcccaaagcctctggtgataaagaaactgagttttcattccggattgagggtacaagcgcagttaagagatttgttatgcagagttctcgggttagtagtctcggcaatgggatgtttcatgtgaggaccgcagcttctgaagaacctttaccaattttgaagtatagtttgctaccaaggtcaacaccattacctttgagggttcgtcttataaaacgccagagtggaaccttactatctgtgatgatacagtatgtatcgaaccctgatttaccagcaccactgaatgatgtgacatttgttttgaagctaccagttgacccttcattgctgaaggtttcgcccaaagcagtcttgaataggcatgagaaagaactgaaatggcatgttcctgaaattcctttaaagggctctcctggacggttaagggtgaggatgcctattgaatctgaggaagat---------------------------------------------------------------------------------------------------------------------------------------------------------------------------------------------------------------------------------------------------------------------------------------------------------------------------------------------------------------------------------------------------------------------------------------------------------------------------------------------------------------------------------------------------------------------------------------------------------------------------------------------------------------------------------------------------------------------------------------------------------------------------------------------------------------------------------------------------------------------------------------------------------------------------------------------------------------------------------------------------------------------------------------------------------------------------------------------------------------------------------ccaatcttcatcaccactgagtctctgcactccatcctatcgcaccgcactctaattgatcacttccagtcctctctccccatagtctcaccctccatttgcaccccaatccgccagagccatgccgtttcatccacttcctctctgctcctcatgccttcttggtcctcatccccttctctcccttacataggcgtcaagctagtcacctacttccctcaaaattccaccttgaatttacccagcgtccacgccagttacgttctcttcagctccacaagtggccaaaccttagcttccatgaatggaactgaactgaccctttacagaacctcatgcgtatccggtttagcttcaagaattctgtctagaaacgacagcgaagtcctcgtgatgatcggcgccggcgctttggcaccccatctgatcaaagcccatctcgtagcaagacccagtttgaagaaagtcataatctggaaccgcacggtggaaaaagcaagaaacttggcagagaaattgcaagacagtgttggacttgatggggtaagtttcgaaagcatcggttgtttggacgaagtgattgaaatgggagatatagtgagctgcgcaacgaattcggaggtgccgattgtgaggggagagaagctgaagaaaggagcacatttggacttggtgggttcgttcaagcattcaatgaaggagtgtgatgatgaggcaattaggagaggaagagttttcgttgataatgaggctgcgctggtggaggctggggagttggtgggtgcttttgagagagagatcattgctaaggaagacattggaggaaatttggtggagttgataagtggagggaaggctgggagaagaaattctgaggagatcactgtgttcaagtctgttggatcggcggtggttgatattctggcagcccagttagtgtatgagactcaacttcaaaagcttcgcttgcctcccaaatatgcaacaacatagcctccatcttctccaaaccaaccctcccccacccaccagttttggacgtcttagtttcagagctttcttccacagcggctcgaaaaggccgggtcttcctctacggtgtgggccgggagggcctcatgctcaaggccctctgcatgcgcctcttccacctgggcctctcggcccacttcgtcttcgacatgaccactcctcctactacctccaacgaccttctcatcgcctccgctggccctggcggattctccaccgtcgatgctatatgctccgtcgctcgatcctacggtagcagagttttgttactaaccgctcaaccggagtccggatcgtgtgtgaagcacgccagtgtcgtaggctacgtgccagcccagacgatggcgatgattcggatggtgg---agagaaagctcggcccttgcttccgatggggagtgtgtacgagggggcgttgttcgtgttgtttgagatggtggtgtacaaattgggtgaagcactgaatcagagccccgaagccgtacgagctcgccacaccaatctggagtgaagattattggggaaagtggcattggtcacaggtggagcctctggtattggagagagcattgtgcgcctattccaccaacatggtgcaaaagtttgtttagttgatcttcaggacaaccttggccatcatgtctgtgaaacccttggtggtgaccctaacacttgttactccagtggtgatgtcacaaaagaggatgatgtccgtcgtgcaattgatttcacagttgataaatatggcacacttgatattatggtcaacaatgctgggatgtcaggttcaccctgcaatgatatacgcaatgcagagttgtcggagttcgagaaggtatttgatttgaatgtgaagggagtcttcctgggaatgaagcatgcagctcggataatgattcctgcaaggaaaggaactatcatttctctttccagtgtatcgagcaccactggaggcctcgggccacatccatacacagcttccaagcatgctgtgttagggctcaccaggaatgttgcagctgagctaggacttcatgggatacgtgtaaactgtgtctctccatacgctgttgcaacaggcttggctttggctcacttgcctgaggatgagagaactgaggatgccttagtaggttttcgtgcctttgtcgggaaacatgccaacttgcagggagtggaattgacagtcgatgatgtagctaatgctgtactctttttagcgagtgatgaatccaggtatataagtggtgcaaatctcatggtcgacgggggtctgtcttgtgtgaatcactccctgcaagtctttaga-----------------------------------------------------------------------------------------------------------------------------------------------------------------------------------------------------------------------------------------------------------------------------------------------------------------------------------------------------------------------------------------------------------------------------------------------------------------------------------------------------------------------------------------------------------------------------------------------------------------------------------------------------------------------------------------------------------------------------------------------------------------------------------------------------------------------------------------------------------------------------------------------------------------------------------------------------------------------------------------------------------------------------------------------------------------------------------------------------------------------------------------------------------------------------------------------------------------------------------------------------------------------------------------------------------------------------------------------------------------------------------------------------------------------------------------------------------------------------------------------------------------------------------------------------------------------------------------------------------------------------------------------------------------------------------------------------------------------------------------------------------ggggccagcagcctagcaccagatcttcaagcacaaattgatgagacactggaagagataactcctcgttgtgttttggaactcttaggcttacccctggatgatgaatatcgatcaaaaagagaagagggactccatggtgtccgcaacattttgtgggctgttggagtagggggagcagctgcaattgctggaggattcacccgcgaagatttcatgaatgaggctttcttacgaatgacagcagctgagcaggttgatctatttgcagccacgccaagtaatatcccagctgaaagttttgaagtttatggagtggcacttgcacttgttgcccaagcttttgttggtaaaaaacctcatctcatccaagattctgataatctattccaacagctacagcagactaaggtaacagctctaggaaacactgactatacatccagcaaaaaccgtgagatagactttgctttagaaagaggtctctgttcactgcttgtaggagaggttgatgagtgccgctcgtggttgggcttggacagtgagaattcaccatatagaaatccatctgttgtagacttcgtcttggagaactcaagggatgatgatggcaatgatctccctggtctttgtaagttgttggaaacgtggttgacagaggtggtatttcccagatttagagacaccagagatatgcatttcaaacttggagattattatgatgatcctactgtccttagatatttagaaaggctggagggtgctaacggttcacccttagctgctgctgcagccatagttaggattggggctgagtccgggttctccaacatctctcgacccggttgagttccagttggccgagacgtatcgggctgttccgaccacactctggcattcccttctcaagtctctatgctcctctgcctcatctattggtctagcttatgccgtcgtttcgtggctccaaaaacataacctttgtttctcctacgaattgctctactcgattctcatacacgcgctcggccgctctgagaagctctacgaggcgttcttgctatcccagaaacaatccctgacggctttaacatacaacgctttaatcggtgcttgtgctcgcaacaatgacctcgaaaaggcactcaatttgatgtccaggatgcgccaagatggtttccaatcggatttcgtcaattacagcttaataattcagtcattaacgcgttcaaacaagattgattccccaattctgcaaaagctttatagagaggtcgaatgtgataagattgagcttgatgggcagctactgaacgatataatcgtgggttttgcgaaagctggggataccaaccgcgctatgcattttctagcggttgctcaggccactgggttgagccccaggaccgtatctttggtttcagttatatcagcattggggaattcaggtaggacagtggaagctgaagccatatttgaggaaatcaaagaaggtggattgcaaccgagaactcgagcatataatgcacttcttaaagggtacgtaaaggcaggctctttgaaagacgcggaatccatcgtgtccgagatggagaaaaatggggttgcaccagatgaacacacgtacagccttctcattgatgcttatgcgaacgcgggtaggtgggaaagcgctagaattgtgttgaaagaaatggaagctagcaatgtgcagcctaattcctatgttttcagtaggatcttagctagttatcgcgatagaggggagtggcaaaaatcttttcaagttttgaaggagatgaagaatagtggtgtacgacccgataggcatttttacaatgttatgattgatacttttggaaaatataattgtcttgatcatgctatggctacgtttgagcggatgctatctgaggagattcagccggacacagttacttggaatacgcttatagactgtcactgcaagtcaggacgccatgctagagcggaggagttgtttgtggaaatgcaggaaagtgggtgctcaccttgctccacaacatacaacattatgattaattcttttgggcagcaggagaggtgggatgatgtgaaaggcttgttagggaagatgcagagtcatggtttactgcccaatgtcgttacatacacaacacttgttgatatatatggacagtctggcagatttaatgacgccatagaatggttagaagtcatgaagtctgcaggattgaaaccatcacccactatgtataatgccttgatcaacgcctatgcacaaagacccaaatcccaaaattggctcaaacccacctcacggaacagccccaaagttaaatccctcatgaagaacctcactgttctcgagcgagctttcatcggggcggccggtggcggcattgccggagctttcacgtacgtgtgtctgcttcctcttgatgccatcaagaccaagatgcaaaccaagggggcttctgagatttacaagaacgcattcgacgccgtggttaaaaccttccaaagcaaagggattctcgggttttacagcggcgtgtcggctgtgattgtgggctcgactgcttcctccgccgtgtacttcgggacctgcgagtttggcaaatcgattttatccaaatttgggaattacccatctgtgcttatacctccaactgccggagcaatgggcaatattgtgtcgtcggcgataatggtaccaaaggaattgattactcagagaatgcaagctggggcaaagggaaggtcttgggaggtgttgttgaggattttggagaaagatggtgtactgggtttgtacgcaggctactctgctacattgcttagaaacttgcctgctggggttttgagctattcttcgtttgaatatctgaaagccgccgtcttgagtaggacgaagaagagcaatttggagccaattcagagtgtgttctgtggggcattggcgggtgctatttcagcgtctctgacgacgccgcttgacgtggttaaaacgagattgatgactcagggacatgtagaggccgtgaataaggtgtctgctgctatgtacagtggggtttcatcgactgtgaagcagattttgaaggaagaagggtgggttgggctgacccgtgggatgggtcctcgagttcttcacagtgcttgtttttctgcactgggttactttgcatttgagacggctaggcttgcaatattgaatcagtatcttaagcggaaggaattgcaagatttctatgtt---------------------------------------------------------------------------------------------------------------------------------------------------------------------------------------------------------------------------------------------------------------------------------------------------------------------------------------------------------------------------------------------------------------------------------------------------------------------------------------------------------------------------------------------------------gtaaaagaagctctcagatttctcaacaccctcttcgcctctcaagtcctttgccttggccggtcgcaacctcaccaaactcacacagaccctggaatgggcaactcgcccaaatcccccaccccccattcccatcctcaccgccgacaccaccgacccaccatccctccaccgcctctgcgcccaaaccaagctcattctcaactgcgttgggccttttcgcctctacggcgagcctgtggtcgcggcgtgtgctgaaaccgggtgtgattatttggatatatgtggggagccagagttcatggagagaatggaggctaaataccatgagaaggcggtggagacgggatctttggtgatttctgcttgtgggttcgattctgttccggccgaattgggtctgatgttcaattccaggcagtggattggtcccttgaaccgggtagaggcctacccgagcttggagtctgacaaaagggttgttgggaatttggcaacgtatgagtctgccgtgttaggtgttgctaatgcggaccaattgcaggacctaagacggtcacgacccaaaagagctaggccagcgattcctgggcctcctcctcccaaagggccaactatagaacaccaaaagaatattggtctttgggctgtgaagctaccttcagcagattctgctgttgttcgaagaacacttgcaactctgacagaaaaccctcatggtcttcctgggttgaacgagagtgccgaccaaattgaaaagaggaaagctttttggtcgacagtgaagcctgcacattttggagtgaaattaagctctaaatctctgttgggcatttttcgtttcatgacagttggaatattcatagggctcttgggtagatttgattttggcaggtggcttctcttaaaatttccctcagttttcagccttggatggttcaagaagaaaggtccttcagaggatgaggtgagaagtgcctcatttaagatgtggtttataggacatggtttcagcgacatcagtcttattacacaaggaaactcaaaacctgatatcgaaatggtaacaagagtgatgggacctgagattggctatgtgaccacaccaataattcttctccagtgtgctctcattgttctgaaccaacgtgctaacctaccaaagggaggagtttacacacctgggattgtgtttggtccaaccgatctccaagaaagactccaacagaatggaatatcctttgatgtcatctcaaagcagttaaccaagctgaaagatggaatagcaatagggtgcgccttcaaccatgctatcctcgatggaacagccacgtggcacttcatgagctcctgggccgagatcagcaacggatcctccaccatttcgacccgccccttccttgaacgaaccaaggtccgagacacgcgcgtgaagctcgacctctctgcctaacccgccactcagagagagagtcttcaagttctcggaaaccgccatcgacaagatcaagtcagaactcaacgcatcggacggctcaaagccattctcaacattccaatctctctccgtccacatctggcgccacatcaccattgctcgcaacctgaagcccgaggacatcacggtgttcgccgtcttcgccgattgccggaaacgtgtggacccgccgatgcctgagagctacttcggaaacctaatccaggccatcttcaccggcaccgccgctggactactgctggcgaatccgccggagttcggagcgtcgatgatccagaaagcgatagagatgcacaacgcgaaggccatagatgagaggaacaaggaatgggagagcgctccgaagattttccagtacaaggatgccggaacgaactgcgtggcggtcggaagctcgccgagattcaaggtctacgaggtggatttcgggtttgggaagccggagggggtgaggagtggctgcaacaacaggttcgacggcatggtttatttgtaccagggcaaggccggcgggaggagcatcgacgtcgaggttagcttggaagcttctgctatggagaggctgcagaatgacaagggcttccttctc---------------------------------------------------------------------------------------------------------------------------------------------------------------------------------------------------------------------------------------------------------------------------------------------------------------------------------------------------------------------------------------------------------------------------------------------------------------------------------------------------------------------------------------------------------------------------------------------------------------------------------------------------------------------------------------------------------------------------------------------------------------------------------------------------------------------------------------------------------------------------------------------------------------------------------------------------------------------------------------------------------------------------------------------------------------------------------------------------------------------------------------------------------------------------cagacagggaccctcactgaaggaaaaccttctgtttctgctgtgatttcttgtgtttatgaagaatcagaaattcttcaaattgctgctgctgtagagaatacagcttcacatccaattgctaaggctatcataaataaagcagaatcattgaatttgagtttcccaatcacaagccggcaattggcagaaccaggttttggaaccttagctgaagtagatgggcgtctggttgctgtcggtgccttagaatgggtgcatgaacgattcgagaccaaaatgaatgtctcagaccttctgactctggaacatactctt---------------------------------------------------------------------------------------------------------------------------------------tcaattggtgaccttcctccggctttgatatccgaaattctgaacagccttggtccaaaagagcttggtataatttcatgtgtatcaacaaatctgtgcaggcttgcagctgagcatcacgtttggaaggaattctattgtgagaggtggggccttccctcaatcccatcgcatttggattcagaatcccttgagaagtcatggaaggaactatttgtggaaagggagtttagaagtaagacgtttttgggacgctatagtatagatgttctctatggccacactgaagctgttcgtacagttttccttttggcttcagcaaaactcatatttacttcaggttatgactctgttgtccgaatgtgggacgtggaagaaggtttggcccttgcatcatcacgtccacttggctgcactattcgagcagttgcagcagatacaaaacttttggttgctggtggtactgatggctttattaactgttggagagcagtggagggtcttcctcacttgtttgaaattaggggtcctcataaccagagtaccgagtttcgtctgtgggagcatgagggtcctataacttgtcttgctttggatttcaccaagatttatagtggatcatgggacatgactgttagattatgggatcgatcttcattgaagtgcttaaaggtcttgaggcatagtgactgggtctgggggctagtccctcgtgatactacagttgctaccacatccggttcagatgtgtatgtgtgggatattggtagtggggctctggtgactgtcatccataatgctcatgttggtaacacctactctattgctcgaagcctctctggaaatttcctttttacaggtggagaggatggtgcaatacacatgtttgaaatcgtaagcaattgtcttgggactaaggttttgcaggtagcaacatggattcctcactcgggtcctgtatattccctggcgtttgaatttccgtggcttgtttcgtcttctagtgatgggaagctgacgctagttgatgtgagaagactgcttaggaccagcaagctagctgcaggaaagaacgagcggagcagagtagtgtggagcctccacagaggatgttacatggatttgggaacaatctgttttctgtgaacattggtgctgatcgcatcgtatgcggaggcgaggagggtgtggttaggatctggaatttttcacaagctttggaaattgagcagagggtacgtgccttaagaggaatacgattggaaaataggatgaggagacgtaagcttcagttagagatgtgtaataaaagcggccggagtgatcaatgctcagttgcagccaagaagaattcaattaacggggttaggaatggtgtttggtataataaacgagggatgagtggcaagctgaaggcataagtactcaatgaaggggtcggtgctgattatgtgcagaaagagaaggttgttccacatggctttggttcacaggatttcggttcaaggtgtgctagtttggatggagatgctgatcggcttgtatattttactgtactatcagaaagtggtaataagattgaacttgttgatggggacaagatattatctttgtttgctgtattcatcaaggagcaactaagcattcttaagaatagagatactaaattgggtgatgattatccatgttgtattggtgttgtacaaactgcttatgcaaatggagcatccacagattttctgaaacagcaaggcctagaagttgcttttactccaacaggagtgaaatacctgcacgagaaagctgctcattatgatattggaatctatttcgaagcaaatggccatggcaccatcttgttctcggagcttttcttatcctggttggaggccacaaataatgaactttcatctgtttctaaagaggttcagaacaacaaaaggctgctttgagattattggcggtcagtaagttgatcaatcaagctgttggagatgctttgagtgggatgctcttggtggaggccattttgcaacacatgggatggtcaatacatagatggaatgagctttaccatgatctacccagtcggcaacttaaggtgaaattatccaaaaggccgatgtttcatacgaccatcggggacagaagatgttatacgtgtatatgcagaggcatcggcacaggatgaagcagataggctagccaaatctgtggcaaacctggtggataagttccttggtttggttgaagagcttcgcgacaaagccacgtacaatactttctgtaaggacctcgaggacgccaacattttcattgggtctttgatttttgtggaggaacttgctctcaaagtcaaggttgcggtggagaaagaaagggacaggctagacgcagtcttggtgtttccttcaatgcctgaagtgatgaggctgaacaaattgggttctttcagtatgtcacagctcggacagtccaagagcccatttttccagctcttcaaggggaagaagcagtctgctgggtttgctgatagtatgttgaagcttgtgaggactttgcctaaggtcttgaaatacttgcctagtgataaagctcaggatgctaggttgtatattttgagtcttcaattttggcttggtgggtcacctgataatttgcagaatttcttgaaaatgatatctgggtcttatgttccagctctgaaaggaactaagatggagtattcggacccagttttgtatttggatagtggaatctggcaccctttggctccttgtatgtatgatgatgtgaaggagtacttgaattggtataacactaggagggatgccaatgagaagcttaggagtccgaaagcacccataattgggttggttttgcagaggagtcatattgttacaggagatgacagtcactatgtggcagtgattatggaattggaggcaaaaggggccaaagtgataccaatttttgctggtggacttgacttttcagggccggttgagaggtttttggtcgatccggttactaagaaaccttttgtgcattcggcaatatcgcttactggttttgctctagttggaggaccggcaaggcaggatcatccgcgggctattgaggctctgaggaagcttgatgttccttatattgttgcattgcctctggtgttccagacaactgaggagtggctaaacagtactttgggactgcacccaattcaggtagccttgcaagtggctcttcccgagctcgatggaggcatggagcctattgttttcgctggtcgggatcctagaactggaaaatcgcatgctctccacaagagggtggaccaactgtgtaccagggcaatcaaatgggctgaactgaagaggaagacaaagacagagaagaagctagcaatcactgtattcagtttccctccagacaaaggcaatgtcggaacagctgcctatcttaatgtcttttcctccatcttctcagttttaaaagaactcaaaagagatggttacaatgttgaaggccttccagagacttcagaagcattaattgaggaagtaattcacgacaaagaggctcagttcagtagcccaaacctgaatgttgcttacaaaatgggtgtccgtgaatatcaaagcctaactccttatgctacttcattggaggaaagctggggaaaacctcctgggaatctgaattctgatggagagaatctcttagtatatgggaaacagtatggtaatgtcttcattggggttcaacccacatttggctatgagggtgatcctatgaggctattgttctcaaaatcagctagtccgcatcatggctttgctgcatactattcatttgttgaaaagattttcaaagctgatgctgttcttcattttggtactcatggctcgcttgaattcatgcctggaaaacaggtgggaatgagtgatgtatgttaccctgacagtctgattgggaacattcccaatgtttattactatgctgctaataacccatctgaagctaccatagcaaaacgccgcagctacgctaataccatcagctacctcacccctccagcagaaaatgcagggctttacaagggccttaagcagttgagtgaactcatctcttcttaccaatctctaaaagacacaggccgtggtccacaaattgtgagctcaatcaccagcacagctaaacaatgtaatcttgacaaggatgtggaactacctgatgagggggtggaaatcacagcaaaagaacgagatcttgtggttgggaaagtttattccaaaatcatggagattgaatcccgtcttttgccttgtggacttcatgtgattggtgaacctccatcagccatggaagcaatagcgactcttgtcaacattgctgcactggaccgtgctgaagaagagatatcgtcactcccatctatattagctgagacagtgggaagggagatagaggacgtttatagagggagtgacaaaggaattttgaaggatgtagagcttcttaggcaaataactgaggcatcacgtggagcagttacagcttttgtggagcgtacaacaaataagaagggtcaagttgttgatgtagctgataaactcagctcgatccttggatttggtattaatgaaccttgggttcagtacttgtcaaacactaaattttaccgggcagacagggacaagcttagaacattatttgtgttcttaggagaatgtttgaagctagttgtggctgacaatgagttagggagtttgaagcaagcattggagggaaagtatgtggaaccagggcctggtggagacccaatcagaaacccaaaagttttgccaaccggaaagaatattcatgcacttgatccacaagctatacccacaacagctgcaatgcaaagtgcgaaggttgttgttgagaggttaattgagaggcagaaggccgacaatggaggaaaatatcctgagacggttgcacttgttttgtggggcacagacaatataaagacttatggtgagtccttggctcaagttttatggatgattggtgtgttgccagttgctgatactctaggtcgagtgaaccgagtggaaacagtcagtttggaagagcttggaaggcctaggattgatgttgttgttaattgctcaggagtgttcagagacctctttattaatcagatgaaccttcttgaccgggcagtgaagatggttgctgaactggatgagccagcagaaatgaactttgttaggaagcatgcactggagcaagcagaaacccttggaattgacattcgagaagctgcaacaagggtcttctcaaatgcctcaggatcctactcttctaacataaaccttgctgttgagaattcttcatggaatgacgagaaacaactgcaagacatgtatttaagcaggaaatcttttgcttttgatagtgatgcccctggcgcaggaatgtctgagaaaagaaaagtttttgagatggctttgagcacagccgacgcaacattccaaaatcttgactcctcagaaatctcactcactgatgtgagtcactattttgactcagacccaaccaatctggtacagaacttaaggaaggatgggaagaaacccagtgcatacattgctgacaccaccacagcaaatgcacaagtccgtacactttctgagactgtgcggcttgatgcacgaaccaagttattgaatcccaaatggtatgaaggaatgatgtccagcggatatgagggtgtacgtgaaatcgagaaaaggctaactaacacagttggatggagtgcaacttctggtcaagttgataactgggtttatgaagaggccaacacaacattcattcaagatgaggagatgttgaacaggctcatgaacagcaacccaaattccttccggaagatggtgcagaccttcttggaggccaacggacgtggctattgggatacttcagaacagaacattgaaaagttgaggcagttgtactcagaagtcgaagacaaaatcgaaggaattgaccggtaaatggcggtcgttgaccctcactcgttcaccgattcaactcacccgtttgccacccacatccacctctctctatacttcgacttcccttccttcaccatccacggctcggccctcatttccctcctgggcccttacaccggacctctctcccttgacactcgctctctcaacgttcactcagtcctcgaaccccgttccaatactccgcttcaattctcgctctctgctcccgacccaatcaaaggcagccacctcaccgtctccctctccaaccactcctcggtcctcatcgtttactctacttcgccttcttcctctgctctccaatggctttcgccgcctcagacgtttaacaagacctacccgtttgtgtacacccaatgccaggccatccacgcgcgctcggtcttcccctgccaggacacaccggcggcgcgtgtttgcttcagcgcgcgcttgaatgttccgcgccagttgtcggcggtgatgtcggctcggcacatcgagaggcgtgctccgatcgctggcgaggctgcggagctggtctgcggcgattcgttgtggtgcgcggagggaagggtggtggaggagtttgcgatggagcagccgattccgccctacttgtttgcgtttgcggttggggagattgcgttcagggaggtgggacccaggacgagggtctatgcggagtcggtgccggcggtgctggactcggcggccagagagttcgcgggcacggaggatattattaggcaaggtgagagattgtttggaccgtacgagtgggaacggttcgatttgttggtgttgccgccaagcttcccttacggtggaatggagaatccgaggatggtgttcttgactccgacggtgattaagggcgacgctagtggcgcacaagtcgtggctcacgagcttgctcatagctggaccggcaatttgatcacaaacaagaacagcgaacacttttggttgaatgagaattcaaatcaattgacactgaaacctttcttgattttctgaaaacaaacatccctggaatagaaaacgacattgacttagaattgtggactgagggtgttggtatccctccagatgcctatgaacctgtgtccagtatatatacaaagattgtgtcgcttgcaaatgaatttaacctgggtaggatgccaagggaggatgaagttgctgattggaaagggcaggaatgggagctctacttggagagcttgcccaaatctgttgaagcttcacagatcttgtcgctggatgcacactacaggctatcagaatcaaaagattacgaggtgaaggttgggttcctccaactggcaatttcttcaaagtgcaaagattactacgcagaggtggaaaaaactctgaaggaagttgggaggatgaagtaccttcgtccactatacactacccttgtacaaggcactggaaaggaagaagaaaaggtttttgccaaaagggtatttgccgaggctcgtgaaggttatcaccctattgcacaaggtgttgttgagtccattctcatcaagcatgtgtagtaccggcacaggttgccaggaggcagccctctcacaagggttgcccaagttctggttgctgccttcaggaagagaaaagcttctttctctagcagtgagttaataggcttgtatgaggttcctggtaaacaatctgctataaagggtagtggaaagatagctcatactgaggattttagatgtttggataaagcagccctgcaactgaaggaagatggtgctgatccaagtccttggaggctttgtactgtgactcaagtagaggaagtgaagatcctactgaaacttattccaataccggcttgtacaataatgctcagtatgatcttaacagagtttcttactctctcagtgcagcaggcgtatacaatgaatacccatatgggacgtctgaaacttcctgtaacatgcatgccagtatttcctggtctcagcatatttctcatactgtccatctattactcagcgtttgttccaatgtcccgacgcatcactggtcatcctcatggtgcttctcagcttcagagggtaggaattggtctggcactttcaattctagccgtggcatgggcaggcattttcgaaaggtaccggagaaactatgctataaagcatggatacgagtctttgtttttaaatcaaatgtcgaacctaagtgcatactggttgctgatccaatattgcctgataggcattgctgaagtgttttgcatagtaggactactagaattcctgtacgaggaagccccggatgccatgaaaagcataggatcagcctacgctgctctagccggtggtttgggttgctttgcagcctccatactgaacagcattgtcaaatctatcacggggaatccagagaaaggccagccctcatggttgtcccagaacattaatactggcagatttgattatttgtactggctgcttacagttatgagtctaatcaatttctgcatttttctatattctgcacatagatctggtgagtccaccactaccgttgattggatggccgactccatcaacggtggatctctacgccgcgtcgacctccacactggtaccaacggctgggcctcaccacccggtgaacttttttctctccgagccaagaactactttacgaagcgaatgaaatctccctccggcgactatttactctcaccggccggtatggactggctcaaatccagcactaaactcgataacgtactcgctcgtccagataaccgcgtggcaggatcgcttcgaaaagcgcaagctcaggggaagtcgctcaagagcttcattttcgctgtgaatctccaagtccctggcaaggaccatcacagtgcagttttttatttcgccacagacgacgccgttcaaccgggttcgctactttaccggttcgttaacggcgacgacgctttcaggaaccaacggtttaaaatcgtgaaccggatagtgaaaggaccgtggatcgtgaagaaagcggtgggaaattacagtgcgtgcttgttggggaaggccttgacgtgcagttaccatagaggaccaaactacttggagattgacgtggatatcgggagctcggcgatcgctagcgccattttacacctcgcattgggatacgtgaccagcgtgacgatcgacatggggtttctcgtggaggcgcaggcggaggatgagttgcccgagaggttggtcggtgcggttagggtttgccagatggaaatgtcgtcagccaccgtggtg------------------------------------------------------------------------------aggttattgagcactcaggctgcatcaaatgctactactcctcaacctccaccacctcccccacctccagagaaaacccattttggtggtttgaaagatgaagaccgaatttttaccaacttatatgggttgcatgatccttttctcaaaggtgccatgaagcgaggtgactggcacagaaccaaagatttagttattaaaggtgctgattggattgttaatgaaatgaagaagtctggcctccgcgggcgtggtggtgccggtttcccatctggcctcaaatggtcttttatgccaaaggtgtctgatggtcgtccttcttatcttgttgtcaatgctgatgaaagtgaacccggaacttgtaaggacagggaaattatgcgccatgatccgcataaacttttagagggttgcctgattgctggtgtagggatgagggctagtgctgcttacatctatataagaggtgaatatgtgaatgagcgattgaaccttgaaaaggctagaaaagaagcttatgcagctgggctactgggcaaaaatgcttgtggatctggttatgactttgatgttcatatccattttggtgctggtgcttatatttgtggtgaagaaactgcacttctggagagccttgaaggcaaacaggggaagccaagattgaaacctcctttccctgctaatgcaggattatatggctgccccactactgtaacaaatgtggagacagtggctgtttctcccaccattttaaggcgtggaccagagtggttttccagttttgggaggaagaacaattcaggaacaaaattgttttgcatctcaggacatgttaacaagccatgcactgttgaagaggagatgagtatacccttgaaagagttattagagaggcactgtggaggcgtgaggggtggatgggataacttacttgcagtaattccaggtggttcatctgttccattgcttaccaaggacatatgtaatgatgtgttgatggattttgatgcactgaaggctgtccagtctgggttggggactgcagctgttattgtgatggataaatcaactgacattgtagatgcaattgcacggctttcttatttctacaagcatgagagttgtgggcagtgcacaccatgtagggaggggacaggatggctttggacgatcatggaaagaatgaaagttggaaatgcaatgttggaagagattgacatgcttcaggaggtgaccaagcagattgaggggcacacgatctgtgctttaggggatgctgctgcttggcctgtgcaaggtttgataaggcatttcaggccagagatggagaggagaatcagggagcgtgctgagagggagctgaaggaggcagctgcttaatcttcctcttcttctacttccaaagccgtaaccctagccgacctttcgctgtcctctacttgccgcgaggtcagcgaccttacactctcctcagtccagtcaaacatcgagtccctcatcctcaagattgcccactccataatctcaggcaatggcttcgcctttgacgtcccttcgcgttccgccgccaaccagctctacgtcccggagctcgaccgcattgttcttaaagacaagtcttctcttcgacactacgccaacatctccaccgtccgtaagaccaccatcaccacccgcatcctccagctcatttaccagctctgcatgaagagcatccatgtcaccaagagagaccttttctacaccgatgtcaagctcttccaagaccagacccaatccgattccgttctcgacgacgtctcttgcatgctcggatgcactcgttccagcctcaatgtcatcgccgccgagaaaggtgtggttgtgggtcgcctaattttcagcgacaatggcgatatgatcgattgcaccaaaatgggcatgggcggaaaagccattcccccgaatattgacagagtaggggatatgcagagcgatgcactgttcatactcttggtcgaaaaggacgctgcttacattagattggctgaagatagattttacaatcggtttccatgcattatagttacggccaaagggcaaccagatgtggcaacaagattgttcttgaggaagatgaagatggagctgaagcttccagtgcttgctcttgtggatagtgatccgtatgggttgaagatcttatcggtttatggatgtgggtcgaagaacatgtcctacgatagtgcaaatttaaccacccctgatatcaaatggctggggattaggcctagcgatttggacaagtataagataccagagcaatgtaggctgccaatgacagagcaggatattaagactgggaaggatttgttggaggaggattttgtgaagaagaatccagggtgggttgaggagctgactttgatggtgaagaccaagcagaaggctgaaattcaagctttaagcacttttgggtttcagtatttgtctgaggtctatttgccactgaagttgcagcagagagattggttgtgaatgccagtcttcaaaacccctttcaatggctactccgtcaaattcagtcctttctacgagacccgcatcgccgtcgctaccgcccagaactttggcatcctcgggaatggccgcctccacgttctcgacctgtctcccacccccaattccccacccatctccgagctcgccgcctacgacaccgctgacggcgtctacgacgtctcttggtccgagtcccacgattccctcctcgtcgccgccatagccgatggctcagtcaagctctacgacatcgcactcccaccctcctccaaccccattcgctctctccatgagcacacccgtgaggtccagtccaccgattacaaccctgtccgtcgcgattccttcatcacctcctcttgggacgacaccatcaagctctggactttggaccgacccaccagcgtccgtaccttcaaagagcacgcttattgcgtctattccgccgtatggaacccccggcacgccgacgtgttcgcttccgcctctggagactgtacggttcgaatttgggatgttcgcgagccgtcctccaccatgatcatcccgggtcacgagtttgaaatcctgacctgcgattggaataagtacgacgattgcattatcgctacggcttcggtggacaagtcgattaaggtgtgggatgtgaggaactacagagtacctatttcggtacttaacgggcacggatacgcagtgaggaaggtgaagttctcgccgcatagaaggggcttgctgatgtcgtgctcttacgatatggcggtttgcttgtgggattacatggtggaggatgcgctcgttggacgatacgaccatcacacggaattcgctgttggggtggatatgagtgtgcttgttgagggacttcttgccagcactggctgggatgagcttgtttacgtttggcagcatgggactgacccaagagcgctagattttgtacggacgaagctgaaagagaaagagaatgcggggaatctgagcgtctctgtgaaaatgtggaagaagcgagaggttttcgtgatgaattccatcattgggcttcatctaaacaacaaggagttctctgtgtgtttgagcttgatcaaagaattgctcaagcgcgattctaaggacccaattttgctttcgaagctcgggtacattcagatgcagattggcgatttagaaggtgccaggagctccttcaatcgggtcgaggggttgatggtagtaggaaggagagtaatatgtcgctgaacgaggtccagtttcagaacctcgtgaatagaaacaaggcattggtttacatggtgggcaaagactatgtgtcggcggttagagagtacgaggaatgcattgagagggataacggcgacatattggctctgaataacaaagctctttgcttgatgtacttgcgggacttgtcggattcaatcaaagttttggaaagtgctctggaaagggttcctacggtggctttggatgagactgttgtagtgaatttgtgtagtatgtacgagttagcttatgttaatcactccgacactaagaggacgctcagtaactggattgctcgtgttgctcctgatgattttgattcatcttgtactcggatatgaaccactcaaggtggtgctatgtggttcttcagggataaaggttttgatgataagagcatccatgacatgttcaaaaagtgcaagcgtcttgagcgattgcaaagagaaagagcctctgaaaactggacttacttgaaaagcattggcattcaggagagaaagctaccttctgttgtgtcaaagtgccctaaaatccttactttaggtctacatgagaagcttgttcccgcagttgaatgccttgccactcttggtacgaaacctcgtgaagttgcttctgctattgctaaattccctcacatactgtcccatagtgttgaagagaagctctgtccacttttggctttctttcaggcgcttggtattcctgaaaagcagcttggcaagatgattttgctcaacccaaggcttatcagttacagcattgaaacaaagctgactggtattgtggaatttcttgccagtcttggcctggccaaagatgggatgataggcaaagtcctggtgaaaaacccttttattatgggttatagtgttgataaaaggctccgccctactacggagtttctgaaatcaataggtcttgcagagttggaccttcagacagtggcaatgaactttcctgaagttttgtgtagagatgtggacaagattctgagactcaatttttcttatctccaaagatgtgggttcaatgatggtcaaatagcaactttagttactggttatccccctattcttatcaagagtgtccaaaactccttggaacctagaatcaggtttttagtagaggtaatgggaagacggattgatgaagttgccaattttcccgacttttttcggtatggattgaagaagagattggaa---------------------------ggatgccaaatgaatatcaatgatatggagattgtcctgtccattatgaagaattccggatatagtgaaactgtgaataatccagagagtgcagaggtaatctttatcaacacttgtgctattagggacaatgcagaacagaaggtgtggcagcgacttaactacttttggtttcttaagaggcattggaaaagtaatgttgctagtgggaggtcgaagtccatgcaccctccaaaagttgttgtcttaggatgtatggctgagaggttaaaggacaagatactagatgcagacaaaatggttgatgtggtctgtggtcctgatgcataccgagatttgccacgattgctagaagaggtagattatggtcagaaagggatcaatactcttctttcactggaagaaacttatgctgatattagtccagttagaatctctaaaaattcagtaactgcatttgtgtcagtgatgaggggttgcaataatatgtgctcattttgcatcgttcctttcactagaggcagagaacgatcacgtccagttgaatcaatagtgagagaagtggctgagctttggaaagaaggtgtgaaagagataacacttcttggccagaatgtaaacagctacaatgacacatccggggaagaagacgaagttgaaccaggatctaattggagattaagtgaaggcttttccagtatatccaaggtgaaaaaaatgggtttacgatttgctgatctcttacatcgactctcaagagaatttccagacatgagattcagatacacatcaccgcaccctaaagatttccctgatgaattcctgtatatgatgcgagatagacataatatatgcaaacatatccatttacctgcacaaactgggagtacaacagtgctggaaagaatgcgtcggggatacaccagggaggcatacttggaacttgtgcaaaagattcggagaaccattccagatgtggggataagcagtgatttcatatgtggtatggagcctttgtggaaacttttgtatttgttggagcctgctcccatttcattaattgtgacagcagtaggtgtgacatttggatctgcatttcgtgctctaaactatggaaaagaaatggagcgaaatcgcgatctatcagaagcatccatcattttagatcagtcccaagcactcatgatccctgtaatgagttcttttagtttgcttttgatgttttacctgttctcttctgtgtcgcaacttctcactgcatttacagccatagcctctgcttcctcacttttcttctgcctagctccttatgtagcctatttgaaggcacagtatgggttggctgatccatttgtgtcacggtgctgttcaaaatcaattacacgaatccaagggctgttattattgttatgttgtggtatagtagctgcttggcttgtctctgggcattggatattaaacaatttgttgggcatctctatatgtattgcctttgtgagccatgtgcgtcttccaaacattaaaatatgtgcgatgctccttgtttgtttgtttatttatgacatattctgggttttcttctctgagagattttttggggcgaatgtcatggtatcagttgcaacacaacaagcaacaaatcctgttcacactgtcgctactagttttagtcttcctggaatgcaaatgataaccaaaaagctggagttgccagtgaagatcgtctttcccagaaacttgttgggtggagtaactcctggagaaagtgcctcagacttcatgatgcttggtcttggtgacatggcaattccagccatgcttcttgccttagtcctctgttttgatcatcaaaggaatagggatccagtaaatctcttagatatacatccctcaaaggggcataaatacatttggtatgctctccctggatatgccattggactggttactgctttagcagccggtgttttgactcactcccctcaacctgctcttctttatctggtgatgaaactcgcgggactgaaatccgttgaaaacgctcacgacgagtcggtttgggcggccacgtgggtcccggcgaccgacgccagatccgccttgttgctcactggttcactcgacgagactgtgaagctatggaaacccgacgacctcctcctccagcgcaccaacaccggccactgccttggtgtcgcctccgttgctgctcacccctccggccacattgccgcttcctcctccctcgacagctttgttcgtgtattcgacgttgacaccaacgtcaccattgccactctcgaagccccgccatccgaggtctggcaattacgcttcgatcccaagggtaccattcttgcagttgctggtgggagtagtgcctcagtcaagctttgggacactgccacatggaatctggttgctaccctttcaattcctcgtccagaaggaccaaagccatctgataaaagcagcagcaagaaatttgtgctttcggttgcttggagtcctgatgggagacgtgttgcttgtggttcaatggacggaaccatttctgtttttgacgtagctcgcgccaagtttctacaccaccttgaaggtcatttcatgcctgttcgaactctcgcgtattcacctactgaaccccggctactcttttcggcctcagatgatgctcatgtgaacatgtacgatgccgaaggcaagaccatggttggggcaatgtcaggtcattcgagctgggttctaagtgtggatgttagcccagatggggctgctattgctacaggctcaagtgacagaactgtgcggctctgggatctcagtatgagggctgctgtgcagacaatgagcaaccacacagaccaagtatggggagtgacctttctaccaggaggaggggctggtcgacttgccagtgtttcagacgacaagagcatatcgctttatgattactcttgaaacacgcagaggacttatacatcagctggggacttgttcactctggattataatgcagaaagcgagtaccggatgttcccgggagaagaaatcactattgctaaaggctacttgagtataattgaatctctggcctctgttctaccacctggtttaatccaactaggccgaaaggttacacaaattgaatggcggccagagcctgtgaagctacgcttctgtgatgggtcggtgatgtttgctgatcatgtcattgttactgtttctttgggggtacttaaagctggaattcaacaggactcgggcatgttcaatcctcctctgccttctttcaagactgaggcaatatcaaggctcggttttggcgttgttaacaagttgtttctgcaactgagctccatgg---ccatcggcgacgccgtaagcccatcaaacacccgcgtgggctggattggaaccggagtcatggggcaatccatgtgtgcccatcttctcaattctggttttactctcaccgtcttcaaccgcacaatctccaaggcacaacctcttatcgaccgaggggcccacctggctcaatcccccttcgctgtcgcttcccaatccgacgtcgtcttctctatcgtcggctacccttccgacgtccgctccgttcttctggacccaaactctggcgccctcgccggccttcgtcctggtggagtccttgtcgatatgaccacctccgaaccctccctcgcggtcgagatagccagcgccgcagccgccaagggctgtgcctcaatcgacgcgccagtctcaggcggcgaccgtggagccaaaaacggaactttggccatcttcgccggaggcgacgaatcccaagttcgccgcttaaaccctctgttttcacttatgggtaaggtcaactacatgggttcaccaggcagaggacagtttgcgaagctagcgaatcagataaccatagcttcgaccatggtgggactagtggagggcatggtttacgcttacaaggctggtctcgatgtgggtttgtatctaaatgcgatatcaaccggtgcggctgggtccaaatcactggatttatatggcggtaggattatgagccgggacttcgaaccagggttctttgtgaatcacttcgtgaaggacttggggatttgtttaaaggagtgccagaacatgggacttgctcttcctgggttggctttggctcagcagctttatgtctcgctcaaggctcatggggaggggaatttgggtacccaagctcttattttggctctggagcggcttaacaatgtgtcccttcgaccttcaatggaccctccaccacccaagagctggagcatccacacccgacccgagatcatccagaagtacgagattctggagcgtgtaggctccggcgcctactccgacgtgtaccgggcccgtcgcctttccgataacctcatcgtcgcgctcaaggaggtccacgactaccagtccgccttccgcgagatcgagtccctccagatcctccgcaactctccaaacgtcgtcgtcttgctcgagtacttctggcgggaggatgaggacgccgtcctagtgttggagttcctgaggactgacctggcttccgtcatcaaggatgccaagaagagggaaggtggtgggattggtgctggcgagctcaagagatggatgctccagattctgtccggggtcgacgcgtgtcatcggaatatgatcgttcatcgggatttaaagcccggcaacttgttgatctccgacgaaggagtgctcaagctggccgattttgggcagactggtggtgctacagttgtttcagctgaggatcttgtggcatcacggaaaggatcgtcatccgagattatcagccctgatgaaaaaatggccgctgtaactggattttccccttcaaagcacagtcatttctcttggtcaccagaatctggggattcgttccctgctgagaacctttcaaggctggatgtgaggtcaccagatagattggtaggggagctgtattttcttgatgatacaatcacattgacgcctgaggaactgtcaagggcccctgctgaagtgttgggaagaagtagccatgggacttcttatagggctactttggagaatgggatgttcttgactgtaaaatggctgagagaaggggtggcaaaacagaaaaaggaattcgccaaggaggctaaaaaatttgcaaacatcagacatccaaatgtggtgggtctgagaggtgctgttccacatggtaaccttaaagcaacaaacatattgttagatgggcctgatctgaatgctcgtgtaggtgattattgcctccaccgcctcatgacacaagctggcaccattgaacagattcttgatgcgggtgtcttgggttatcgctcaccagagttagctgcttcaaagaagccacttccctccttcaagtctgatgtgtatgcttttggagtgatagtgttggagcttttaactggaaggtgtgctggtgatgtgatttctggtgaggacggaggggttgatttgacagattgggtgcggttgagggtatcagaaggtcgtggctcagactgtttcgatgctgcattgatgcaagaagtggggaatccagcagttgagaagggaatgaaggaggtccttggaatcgctttaagatgcataagatctgtttctgagaggccaggtatcaagactatatatgaggatctctcatctatatagcaggttcagaaggagcaatggcatggatacaaacggcctcctagtgaacaagaatactctgatgaggttgaaattggttctaatatagaaccctcagaagaagaacttgctgacctgttacaagcatgcagaaaactgtgggaacttgatacaaaccgtttggtacctggaaaggactatgaaattgattgtggagaagggaagaaggtctttcaaacagaagatgttgcccaaggaagcttatttaggtggctgaacgaagatatattcagaagacccactttttctcgtttctgttctcttctggataactataacccaaatgcaggatccaaagaagttgtcacatctgaagagaagcaagagcaagttgcattcatagaagaaatcagcagaactgcaccaattaagtaccttcacaagtacctctcatctaagggcattttatctgaaaacttccaagattttaagagagtgatgactaatctgtggtttgatctctatggccgaggtggcacatccaattcctcctcggcttttgaacatgtttttgttggagaagttaagcaacatggtgagcaggaggtttctggcttccataattggcttcagagggtggggaagcttgttctatatggcctagtgatggtttaatgcaatccatatcaacccaaagcactcttcgatgcctctcacgtatgcttgatgaggcaatccatgccgatgttaccatcagcacagctgagggcaatttaagggctcacagagcaattctatctgcgagttcttctgtgttccgaagcatgtttcatcacgacctcaaggagaaagagtcttccacgatccacatagaagacatgtcaagggaatcctgtgtggcacttctcagttacttgtatggaaccattaaacaagaggatttctggaagcaccggctggcgcttcttggagcggcaaacaaatacgacataacagacctaaaagatgcctgcgaggagagcctcttggaagacatcaactcggggaatgtcctcgagaggctgcaagaggcatggctgtaccagctgaacaagctgaagaaagggtgcttaatgtacctgttcgaattcggcaagatatacgatgtcagagacgaaatcaacagctttttcaggcatgcagacagggatcttatgctggagatgtttcaagaagtgcttacggtttggaagccagtatga--gatgccacaccgagcctgaaccttgcctagggtttctccagagagagactttctcaacagagataatcgagagcatatcgccggaggatcttcagccgacggtgaaaatgtgcgtggactgtctccagtcgccttcggtcgccgtgaagcgatccgctgcggcgaagctcagattattagcgaagaacagagccgataaccgcgttctgattggcgagtccggtgctgtacctgctctgattcctctgcttcgttgcaccgatccgtggactcaagagcacgccgtcacggccctactgaatctctctctacatgaggtaaacaaggcgctgataacgaatgccggagcgataaagtcactggtctatgttctcaagactggcaccgagacttcgaaacagaacgcggcgtgtgcgcttctaagcctggctttagttgatgaaaacaagagctcaataggggcatgtggggctatcccaccgttggtttcgttgttgctgagtggatctacaaggggaaagaaggacgctttgacgacgctgtacaagctctgcaccataaagcagaacaaggaaagggcagtaagtgccggtgctgtaaagcccctggtggttttggtggcggagcaagggacggggctagcagagaaagcaatggtgatcctgagcagcttggctgcgattgaggaagggaaagatgctattgtggaagaaggtgggattgcggcgcttgtggaagccattgaagatggttca------------------------------------------------------------------------------------------------------------------------------------------------tcttcatccaaaagctatatctgggtcaatcccagtagccccagagcttcacagcttcgacggaaatcctatgattccaggtacactaatctagttagagtagctgagtctttgaactcctgtaatccaactgaggatgatgtttttaatattttgagggttttaggtgataaaatagttgaacaagatgctgtggttattctcaataatatgttgaatccagaaaatgcactgcttgctcttaagttctttcaaagtaaaatgaaagttaagagggaggtcattctttacaacgtaaccttaaaagtgtttaggaagtgtaaggatatggatagagctgagaagctgtttactgaattgatcgatagaggtgttaaacccgataacgttactttttcgactttgattagttgtgctaggatagcttcttcgcctgataaggctgtggagttgtttgagaaaatgcccagttttgggtgtgatccagatgaagtaaccttctctgcaatgattgatgcctatgggcgtgctggtaatgttgatatggctttcagcttgtatgaccgtgctagaactgagaaatggcgcattgatcctgtgacattctctactttgattaaagttcacgggcaatcagggaattttgatgggtgtttgaatgtctatgaggagatgaaagctataggtgctaagcctaacttggttatttacaacaccttattggatgccatgggtagagctaagagaccttggcaggccaagaagatttaccaagagatgaatgacaatggattttcaccaaattggataacatacgcagctctcttgcgggccttttgtagagctcgatatggtgatgatgctcttaacgtgtatagagagatgaaggagaaggggttggagttgaatgtgattctctacaatacaattttagcaatgtgtgctgatattggttatgctggtgaagctattgagatctttgaagacttgaagaattccagcactgagcctgacagttggacattttcatcaatgattactatatattcatgtagcgggaaagtctctgaagctgaggcggtgttcaatgagatgatggaagcgggttttgagcctaatatatttattttgacctcacttatccaatgctatgggaaagtaaagcatactgatgacgttgtgaggacattcaatcggctcttagaactaggaataactccagatgaacgtttctgcggttgtctcctgaatgtgatgacccaaaccccagaggaagaacttagtaagctttctcattgcattgaaagggcttctccaaagcttgggcatgtggtaaaacttttgctagaggagggtgatgggagtgagaattttaagagggaagcctttgagcttcttcattcaattggttctgatgtaaagaaggcttactgcaattgcttgatcgatctatgtgtgaacctcaatatgctacaaaaagcatgtgaactactggaactggggcttacactagagatatacacagatatacagtccaggtctccaacccagtggtctctttatctgaagggtctatctcttggggcagctcttactgcattacatgtttggataaatgacatgtctaaggccttggaatctgcggatgagttgccaccattgcttgggatcaataccggacatgggaaacacaagtattctgtcaaaggtttggctaccgtgttcgagtcacatttgaaggaattaaatgctccgttccatgaagctcctgatcaagttggctggtttttgaccacaaaagttgcagctaagtcgtggttggaatctagaagttcgtctgaattagttgctgccgaacaacaaaaggaagaaagcttacttgctgggagagggatcatgttctatcgtgcattagaagcagttccttttcagggtaatggagataagatcaaacttcctccttcttgcttcacagagttgtctgatcaaggagcttttgataagggacccctgtattttcaactgactctaactcatcataagataaatggtcggactacacattcaggggttttggagttcactgcagatgaaggtaccgttggggttcctcctcatgtgtggcagaacttattcccaacaaacacaccaaatattagtttgattgaagttcgttatgtctggctgccaaaaggaacttatgcaaaacttcaacctgatcagcttggcttttctgacttgcccaatcacaaggctatccttgagacaagcctaagacagcatgccaccctttctgaagatgacatatttacagttaattatggggaactgatatacaagttacaggtccttgaactaaaaccctcttcaagtgtgtccgttctagaaactgatattgaagttgacatagttggtcctgattcatctctggagaggacagaacagaatgtcctaatcccactcacatttggaaaatcagaatcaggaatagttgatgaaggaaattacatgtattacaagttctcaatggataatgatatttgggagaaagttgtctctgagggtgctcacgttgaagtaagggtagaagcagagacagatggtggcgatactgatctttacatttccaagcatcctctcctattcccaacccggcaccagcatgaatggtcttcccatgacattggttcgaaggccttgatctttagctctaaagataagagctttggattaggtaattacagtgttggcatttatggttttaagggaagaattaagtaccatatatctgtgagtgttcaggatggccatcatagtaaagtaggtcaacaggctgtatcttcctcatcatctatggagatagatactgtagaatgtaagaactgcaagcatcatatacccagtcgaactatagcactgcatgaagcctattgcagcagacataacgttgtttgtcagcatgctggctgtggagttgtccttagggttggcgaggcaaagaaccatgtgcattgtgacaaatgtgggcaagtctttcagcaaggggaaatagaaaagcacattaaggtgttccatgagccacttcactgcccatgtggtatggtccttgagaaggaagagatggtgcaacaccaatcatcattttgtcccttgcgacttgttgtatgtagattttgtggggacatggttcaagctggaaattcagctatggatgttcgggatagaatgagaggattatctgagcatgaaagcgtttgtgggtcaaggactgctccttgtgattcatgtgggcgttctgtcatgttgaaggagatggacattcatcagattgctgttcatcaaaagaacgggcataatcttgtaaatcttataagcaaccg------cgcagtgtttctgttctcagtgctcatatttacggtgattgccatcacataccaaccctaagatccatggttggagtcagctcccgccatgaccaaactcttcacccaacgcgagaacgccaccttcaagaacgacatttt------------------------------------------------------atttttgaaa-------------------------------------------------------------------------------------------------------------gacgaggagataaacgacaccatcccaagtttgggatcggagatgaactttaggaaagggaggtacttgtactattctcgtggcggtgattattgtaagggaatgaaccattacatgtggagtttcttgtgtggtttaggtgaggctatgtatttgaatagaacatttgttatggatttgagtatatgcttgtctgcaacttataatcctgctaataaagatgaggaggggaaggattttcgatactattttgattttgagcatcttaaggaggttgcctcaatcgttgaggagggtgaattcctaagagactggaggaagtgggatcgcggccataagaggaaagttccggttaggaaggttgtgagctataagaccacaccaatgcaactgaaaaaagataggaatgccattctatggaggcagtttgatgctccagagcctgagaattactggtacagagtttgtgaaggacaagctgctaagtatattcagagaccatggcatgctttgtggaaatcaaagagattaatgaatattgttacagagatcagtggcaaaatggactgggattttgatgctgttcatgtggttcgaggagagaaggcacagaataaggagctgtggccgcatctggattatgatacatccccagacatgctccttcagaagcttaaagggatgattcaaccttggaggaatctgtatgtagccaccaatgaaccattctataattactttgataaattaaggtctcagtacaaggttcatttgcttgatgattacaaggaattgtggggaagtacaagtgaatggtacaatgagactaaactcttaaacgatggtcgagcagttgagtttgatgggtacatgagagttgcggtcgatactgaagtcctttacagggcaaagaaacgcgtggaaacattctataatttgacaaaagattgcaaggatggaatcaatacttgctga---------------------------------------------------------------------------------------------------------------------------------------------------------------------------------------------------------------------------------------------------------------------------------------------------------------------------------------------------------------------------------------------------------------------------------------------------------------------------------------------------------------------------------------------------------------------------------------------------------------------------------------------------------------------------------------------------------------------------------------------------------------------------------------------------------------------------------------------------------------------------------------------------------------------------------------------------------------------------------------------------------------------------------------------------------------------------------------------------------------------------------------------------------------------------------------------------------------------------------------------------------------------------------------------------------------------------------------------------------------------------------------------------------------------------------------------------------------------------------------------------------------------------------------------------------------------------------------------------------------------------------------------------------------------------------------------------------------------------------------------------------------------------------------------------------------------------------------------------------------------------ttccgtcctgatcagtttacatacaacactttggtcaatggtttgtgcaggactgggcatattaagcatgctttagagatcatggatgtaatgcttcaggagggattcgatctggatatttttacttacaactcattgatttctggactttgtaaatcaggtgaagttaaagaggctgtggaaattctggaccagatggtttcaagggattgtgccccaaatactgtcacatataatactctgattagcaccttgtgcaaggagaaccaagttaaagaggcaactgaactggcccgtgttctcacaagcaagggaattttacctgatgtttgtacattcaactctctgattcaaggtctctgcttgaccagtaatcacaagtatgctatggaactgtttgaggaaatgaagaataaagggatccgacctgatgagtttacttacaacatgttaattgacagctactgttctagagggagactgaaggaagctttgaacctactgaaagaaatggagtcaaatggttgtgcacgaaatgtggttgtatacaatactttgattgatggattgtgcaaaaataagaggattgaagaagcggaagagatttttgatcagatggagctccaagggatttcacgaaatgcagtgacttacaacaccctcattgatggcctttgtcagagcagaagggtggaggaagcttctcagctcatggatcagatgataatggaaggcttgaaacccgacaagttcacttacaattccttgctcacgtacttttgcagggctggggatattaaaaaggcagcagatattgttcagactatggcttcaaatgggtgcgaactagacattgtcacgtatgggaccattattggggggctgtgtaaagcaggtagaattgaggttgcaagtaggctccttagaagtgttcaaatgaaaggaatggtcttgactccgcatgcttataaccctgtactacaagcactattcaagcgcaagagaacaaaagaagccatgaggctttttagagaaatgatagagaaagctgagcctccagatgctgtgtcacataagatagtctttcgtgggctctgcaatggtggaggaccaatcggagaagctgttgattttgtggttgaaatgatggagaagggatttttaccggaattctcatcatttgttatgctggctgaaggactttgtgctttatccatggaggaaaccctaattaagcttgttcatatgatcatgaagaaagcagagttgtcaggcaacgaagtgtccatgataagtggctttctcaagatcaataaatttcatgatgcattggccacacttggtggtattctgaatagccgaaagcccaggaaagttaactcctacagctccgacgagttccccgttgatgaaaccttcttggagaatttcggtcccaaagagaaagaaactgaggatgaagctcgaagacgcaactgggtcgagcgtggctgggcaccatgggaagaaatcctctcccctgaagctgattttgcccggaagagcttgaacgaaggcgaggaagtgccgcttcagtcccctgaagccattgaagcctttagaatgttgagaccgaattacgtaaagaagaaaatagcggagatgggtctgacagaggacgagtactacaggaaacagtttgagattaagggtgagataccggagccattaaagacggtgtgggctggaccgttggttgtgaggctcttgccgccgagagattggccgccgaggggctgggaagttgataggaaggagttggagtttataagagaagcgcataagttgcaggcggagagagtgagtctggataagttggaaagtgaggtgagaacggatacggatactatgtgtttggataggtacaaaatgttcttgaagcagtataaggaatgggttgccgcaaacaaggataggttggaagaagagtcttatcaggttcagaagtgattgaggaatatttacggaaaaggggttgtagatctctgcagtaccccagaggttccagcttcacaatctatgtgaagccaccatcggatcttcaaagtgtacccaaaaaaccattaaaaacaccaaaagataataaacaggtttcaactgagaccagaaaatccacgaacaaggggaaccaaggtaattctaaaaagaagaaagctggaagagttgtttcactagctgaggctgccaaaggatcaattgttttccagcaggggaagccatgctcatgtcaagctcgtcaacacaaactggtgagcaattgcttatcttgtggtaagatagtatgtgaacaagagggagagggttcttgcaatttttgtggtgcccttgtgctgagagaagggagcacttacgctggtttagatgaagctatgcctcttacatcagctaccgaagcagctgctgaagcctatgcaaagagacttgttgattatgaccgaaactctgcagcacgtacgacagttattgatgaccaaagtgactactatgagattgagggaaacagctggttatcaatggaggaaaaggaactcttaaggaaaaagcaagaggaggttgaagaagctgagagggcaaaacgaaataaagtgattgtgacatttgacttggttggccgcaaggtttttggagaaatggagaaagtcttgacttatatggctgaggaaggggtggttcccaatgttgtaacctacaacactgtgatggccatttacttggagcaagggcaagctaccaaggcccttaatgttcttgaggagattcaagagaaaggcctcaccccatctcccgtgtcctattctacagccttgttggcttatcgaagaatggaagatgggaatggagctttaaagttcttcatcgacatccgagaaaagtatcataaaggggagataggtaaggatgctgatgaagattgggaaaacgagtttgttaagatcgaaaactttacagtcagggtttgctaccaagtgatgcggtgctggcttgtgaaggatgatgacctgagcgccaaggtgttgaaacttctcatagaaatggataatgctggcgttccacttggcagtgccgaacatgagcgccttatatgggcttgtacccgtggagaacattatattgtggcaaaagaattgtatgataggataagagaaagacgttttgagataaggttatctgtgtgcaaccatgctatttggttgatgggaaaagctaaaaagtggtggacagctttggagatctatgaggatttgttggacaaggggccaaagcccaataacatgtcatatgagctaatagtgtctcacttcaatgttcttctgactgcagctagaaaaagaaggatttggaaatggggagtaagattgctcaacaagatggaagagaaaggcctaaaacctggaaataaggaatggaatgcagttcttattgcctgttccaaggcttcacaaacttctgctgctgtgcagatttttaggagaatggtggagcaaggtcaaaaaccatcaatcatttcctatggggcattgcttagtgcccttgaaaaggggaaactctacgatgaggctcgccgtgtgtgggatcatatgattaaggtgggtgtgagaccaaacttgtatgcctacacaattatggcctctgttttctccggtcaaggaaagtttaatatggttgatactgtcattcatgagatggtttcatcaggtgttgagccaacagtcgtcacgtacaatgcagttattagtgcctgtgcagtgaatggtatgagcactgcagcatacgactggtttcaccgcatgaaagttcagaacatttctccaaacgaggtttcttatgaaatgctaattgaggcgctagcaaaggattgtaaaccaaggcttgcatttgagttgtatttgagggctcaaaatgagggcattcgcctctcctcaaaggaggaccaagatgactcttctggaatggctcaggccttccacatatcttctagcacttcttctgccatttcgatatgcatagcatttgcagctctcactcttccgttgtttatgtcgtccctggggcagggcttggccttgaagacaaagttgttgtcttatgcaacgctactgtttgggttttatatggcttggaatattggagccaacgacgttgctaacgccatggggacttcagtgggttctggagcattgacactccggcaggctgtaataacggctgcggtgttggaattctcaggggcattgttgatggggacgcacgtgaccagcacaatgcaaaagggtattcttgttgctaatgtgtttcagggaaaaaatactctgctctttgccggtttgctctcctctctagccgctgctggtacttggctgcaggtagaatgtaatgtttcatatgatttctcatcagacgaaaaaccattgttggaggataaaatagtctctgtgcttggttgtatggtttccctcctgaataaggggagggaagatgttctttctggaagatcttccattatgaattcctttagcactgcagatgcaagtataatggatgatgagcttcctccacttgccactttcaggcgtgagatgaaaaggtgttgtgagagcttgcatgttgcccttgagaactatttgatgcctggtgatgatcggagtttggatgtttggaggaaacttcagagacttaagaatgtctgctatgattctggttttccccgtgaagaggattatcccagccagatgctgtttgcaaattggactcctgtgtacttgtctacttctaaagaagaattgggatccaattctgaggttgctttctggaggggtggccaggtaactgaagaaggtctgaagtggttagtgaagagggaatataaaaccatagttgatctacgagcagagaatgtaaaagataacttttaccaagaagccataaatgaggctattgcatctgggaatattgaattggtcaaaattccggttgaagttgggactgcaccttcaatggagcaggttgaaaagtttgcatctttagtttctgattgtagcaagaggcctatctatctccatagtaaggaaggaatttggagaacttctgccatggtctccagatggaggcagtacatgactcgccttagtgatgatgagctgtgcccaattgaaggaaatatgtgtgcttctacaactggtgttgtgagagtacagtcgagaaagaaggcagagatgttcctggttcgaacagatggattcacttgtgccagagaaaaggtgacagaatcctccttagccttcacccatccaagcactcagcaacagatgcttatgtggaaatctacaccgaagaccgttttattgttgaagaagctaggggaagaactcatggaagaagctaaagagccacctactaccctgaagctcaacaagtacagctcgcgcatcactgaacccaagtcgcagggtgggtctcaggccattcttcacggcgtgggtctctccgatgacgatttgagtaagccccagattgggatatcgtcggtttggtacgaagggaacacttgcaatatgcacctactggagctctctgaggctgtgaaagaaggggttagagaagctggcatggttgggttcaggttcaacactgttggggtcagtgatgctatttctatggggactagagggatgtgctatagcttgcagtctagggacttgattgctgatagtattgagactgttatgagtgctcagtggtatgatggcaatatttctattcctggttgtgacaaaaatatgccaggtacaatcatggcaatgggccggcttaatcgaccaagtatcatgatatatggtggaactatcaagtaaagagaatatgttagcggatccataagtgatgagcagaggaagaatgtagtccttaactcttgtcctggggcaggggcttgtggtggaatgtatactgcaaacacaatggcctctgccattgaagctatgggaatgtctattccatacagctcttcaacacctgctgaagacccattgaagttggatgagtgccgtttagctggaaagtatcttctggaattgttaaaaatggacttaaaacctcgagacattatcactccaaaatcacttcgcaatgcaatggttattgtcatggcactgggtgggtctaccaatgctgtgttacatttgattgctattgcaaggtctgttggtgtggaattgactcttgatgattttcagaaagttagcgatcaggtcccctttcttgcagatctcaagccaagtgggaaatatgtcatggaggatgtccacaagatt----------------------------------------------------------------------------------------------------------aggatgttgcattgctgacagatggtaggttttccggcggttcacatggatttgttgtaggccacatatgtcccgaagctcagatggatcctctctcggcgttgcgcgacttcaccatccgaggcgagctagatcagattgtccgagtcaacgacgagttccgcttcggctccgactatagcttcccttgctcggcggagaccgcctatcgctctaagcaaggcaatctctataccctcgaaactctggtttattacatcaaaaaccaccacgtcaagcacaccgattacctccagaacgctcgcacacaagggatccctctcgtcaccttcactgatcgaaagcctctcctcgattatctcaccggcaaggtctcaacttccgattctatcgaattcaaggaaaacgagaccgtcgactacattacgctgattagaactggcgaacggccgttgaaggatcgtgaggctctgttggaatgcaaagggaggaatttctacggtgttctgacggcgtcgacaaggcgcgaggaggaacgacagcgtttggagtcgcaccagaggaaggacgggctggttgctaagagtaggctaatgggtgcggacgagagaggtatgggagggtacggagacgagttgggatacgatcctacgcccaaagccaaaatgcatttgaagggtagcaaaattggcgaaggcgtgcccataattctggtgccaagcgcgttccagactctgattaccatttacaatgtgaaggagttcttggaagatggagtttttatacccactgatgtgaaggcgaagcagatgaagggtgcgaagccagactgtgtgactgtgcagaagaagttcagcagggatagggatagagtggtgactgcatatgaggtgcgggacaagccctctgctttgaaggcggaggattgggacagggtcgtggcggtttttgtgttgggcaaagagtggcagttcaaggattggcctttcaaggaccatgttgagattttcaacagaattatggggtttttcatgcgttttgaagatgacagtgtggagtcagctaagaatgtgaagcagtggaatgtaaagataatctcgatc---------------------------------------------------------------------------------------------------------ggttacccaggagatgtttcactgactgcaacttacacactcacatcaagcacaacaatgaggcttgacatggatgcagtgcctgaaaacaggcccactccaatcaatttagctcagcatacctactggaacttagctggtcacaactcaggggacatacttgaccattcaattttgatatgggcaaaccacgttacccctgtcgacgagaacactatcccaaccggtgaaatcatgcccgttaaaggcactccttttgacttcacaaccgagaagaggatcggcgatgatatcaaggaggttggcatgggatacgaccacaactacgtgctcgactgcggtgaagaaaaatcgggtttgaaacatgctgcgaaagtgagggatccttcaagttcaagggtgctaaacttgtggaccactgcccctggaatgcagttttacactgcgaactatgtcaatgggatttccggtaaaggaggtgccgtttacaacaagcacgcgggtctctgtttagagacgcagggattccctaacgcgatcaaccagccaaacttcccctctgttgttgttcaacctggtgagaagtacaaacacaccatgttgttcgagttttcaatggacactttactcaaaacacataataagcttgaattcttgcatccactccatgggttttcagagaaagtgagcaattcaatacctccaaggcttcaaaatcaggatcttagatttggaattaagaaatgtcatctcaaatggggtaggaatgcttgtgttaaggctagtggtagtgcgcttctggagcttgtgccagaaaccaagaaggagaatctagattttgagcttcccttgtatgacccatcaaagggtctggtagtggaccttgcagttgtgggaggcgggcccgctggccttgctgtggcacagcaagtatctgaggcagggctatcagtttgctcgattgacccgtctcccaaattaatttggcccaataattatggcgtctgggtggatgaatttgaggccatggatttgcttgattgcctggatactacctggtctggtgctgttgtgttcatagatgatcagtccaaaaaggacctaggtaggccttatgggagggttaacagaaaacagctcaagtcaaaaatgctgcaaaaatgcatattaaatggtgtcaagtttcaccagtctaaagttgttaaagtcattcatgaggagtccaaatctcttttgatttgcagtgatggagtaacaattcaggctgctgttgttcttgatgctactggtttctccagatgccttgtgcagtatgataagccatataatccaggttaccaggtggcttatgggattttggctgaggttgaagaacacccttttgatgtagacaagatgcttttcatggactggagagactcacatctcagaaacaatttggagctaaaagtgagaaatagcagaattcctacatttttgtatgcgatgcccttttcgtccaacaggatatttcttgaagaaacatctcttgtagctaggcctggactacctatgaaggagatccaggaaagaatggtggctagattaaggcacttgggcataaatgttaagagcattgaagaagatgagcattgtgtcattccaatgggtgggcccctgcctgtgctccctcaaagagttgttggaattggtggcacagctggaatggtgcacccttcgactggttatatggtagcaagaactttggcagcggctcctattgttgcgaactccatagttcaataccttggttcttatagaggtcttccaggaaatgaactatctgcacaagtttggagagatttatggcccattcaaaggaggagacaaagagagttcttctgttttggcatggatattctgcttgagcttgatttggaaggcacacggaggtttttcgatgcattctttgatctagaaccccattactggcatggattcctgtcatctcggctgtttcttcccgagcttatattttttgggctttcactattctctcatgcatctaatacttctaggatagagatcatggcaaagggaactcttcctctggtaaacatgatcaacaatttgatacaggataaagattaggaagtgttcgagaaattgcttcccaattcgattaaagcaactgatcctgagccgccattattaccgagatcttatgctccgaactcgagaatctacacaactctgatgaaaggctatatgaatgcgggtcgagttacagacacagtaaggatgctggaggcaatgcggcgacaagatgacagtgccagtcatccagaccacgtaacatacactactgttgtttctgcatttgtgaagtcagggtctgttgacagggcacgccaagtgctcgctgaaatgacgagaattgcagtgcctgcaaatcgaattacctataatatacttcttaagggttattgccagcaactgcagattgacaaagcaaaagagttgcttaaagagatggctgaagatgcagggattgagcctgatgtggtttcttataatatcttaattgatgggtgtatattggttgatgatagtgccggggctctttcatttttcaatgaaatgcgagcaaaaggaattactcccaccaaggtcagctacaccactttgatgaaagctttcgctttgtcgggtcaacctaagttggctaacaaggtcttcgatgaaatgctcaatgaccctcgagtgaaggtcgatctggttgcttggaatatgttggttgaagggtactgtagactggggttggtggaggaagctaagaaaataattcagagaatgaaagagaaggggctttaccctaatgtagctacttatggtagcttggctaatggaattgcattggctagaaaaccaggagaggctcttctgctttggaatgaagtgaaagacaggtgtgaagtgaaaaagggagagaattctgatttttcgtctctgccgccattgaaaccagatgaagggttgttagatacacttgctgatatctgtgttagggctgctttcttcaggaaagctttagagattgtggcttgcatggaagagaatggtattcctccaaataagaccaaatttacacgaatttatgtggaaatgcactctagaatgtttactagtaagcatgcttcaaaggccaggcaagataggaggattgagaggaagagagctgcagaggctttcaagttttggttgggtttgcctaattcttactatgggagtgaatggaggttagaacct------------------------------------------------------------------------------------------------------------------------------------------------------------------------------------------------------------atcgcagcggtcggatcaaccatttacgtctttggtggtagagacggtgaacacaatgagctcaatgagctctactcttttgacacttgtacaaacaagtggaccctactatccagtggggacagtgggccacctcacaggagctaccactcgaccgtcgccgatgatcgccatgtgtacatctttggcggctgtggtgtagccggccggctaaacgatctatgggcttacgatgtcgtggatcagaagtggatcgaacacccaacagcaggtgagaaatgcaagggccgaggtgggcttgggttggttgtggcccaagaaaagatatgggttgtgtacggttttgctggagttgaagtggacgatgtccatcggtttgacccgatcagcaaggagtggacccaggtggagacaggtggcgagaaaccaacagctcgtagtgtgttttcgacggttgggattggaaagtacatatttatatacggtggggaagtggaccccagtgacctgggtcacatgggtgcgggaaagtttacaagtgaagtgtacgtattggacacggagacattgctgtggaagaggtgggagaatgggctgcagttgggtcatcatcctgggcctcgtgggtggtgtgcgtttgcgggtgggcagtggaatgggaaagagggacttttggtgtacggaggcaattcaccaagtaatgatcggctcggtgacattttcttcttcactcctcaaccgccgaacggaaacgacgccggattcgacctttccctcttggaggccgtcgagaaatcccaaaacgcagtggaaatgctggacctccgaaccctaaagaagctggtcctctccttcgagcgccgacttaaggaaaacatcgcggcccggctcaaatacccgaaccagcccgaccgatttgccgactccgaaatcgagctccatgaagagctccagaagctcaaggtgctggccggaggacccgagctttatccggaacttgtcgctctcaacacaatcccctccattctcaaccttcttgggcacgacaataccgatattgcgatcgttgtcgttcaattgctccaggacttgacggacgaggacgttctcgaagacaacgacgagccggcacgtgtgctcgtcgacgctctcatagagaacaatgttctggagctgttggtacagaacttgcatagactgtctgagactgacccggatgagatggccgccgtgtacagcacgctctctaccatcgagaatctgattgaagtgaagccgactgtggcggaattggtttgcgagaggaccaagttgctcaaatggttgctggggaagattagggttagggagtttgacagcaacaagcagtacgcgtctgaaatactggccattttgctgcagagtagcacggcgaatcagaaaaggttggggcagatgaatggcgttgatgtgctgcttcaggcggtggccatgtacaagtccaaggatcctaagaaccctgatgaggatgagatgttggagaatttgtttgattgcttgtgctgtttattgatgccattggaaaacaaggagaggtttgtgaaggctgaaggtgtggagttgatgattatcatcatgaagcagaagaagtctgcttatgggtcggccataagagcactcgattttgccatgaccaagtacccgcctgcctgcgaacgttttgttgatgttttggggttgaagacggcgtttgccgcatttatgggtaagtgtggccatcaaaccgtggctttgatcggtggggccactgcccgtgttggagacccttcaggcaagagcttggagagaccggagctcgagccggagactttgtcacagaacacctcaggtattaccaataccattgggagaatttta-ggtccggtttccatcttgaacaattatgattggtggaaagaggttagattgctggattttctgaaagatgtgggtcgatttgctagggtggggagcatgatggccaaggagagtgtgaagaagcgattggagtcagaacaaggaatgagttacacagagttcacctaccagttgttgcagggttatgatttcctctacctgttccgcaacaaaggcatcaatgttcaaattggaggtagtgatcaatggggaaatataactgcagggactgaactcataaggaagatccttcgggctgatgcagcttacggcttgacattccgtcttctcttgaaaagtgacggtaccaaatttggcaagtctgaagatggtgccatatggctctctccatccatgttgtctccgtataagttctatcagtattttttctctgtttcagattccgatgttgtcaggttcctcaagattctcactttcctggacatgaacgacatcaaacagttagagagtgacatgaagagacctggatacctgccgaacaccgcgcagcgcaggcttgctgaagaggttactcgttttgtccatggtcaagatggtctagatgaggctctcaaggcaactgaagcgttgaggcctggagctgacactaaattagactggaaaaccatgcaagccatttctgaggatgtcccctcctgctcttttccttatcatcaagtcctagatctttcccttgttgatctttctgtgtcgtccggtttgcttgacagcaaatccgctgcccggcgtctattgaagcaaggggggctttacttgaacaactcaagagttgatagtgaaaataagagaattgaacctcaagacattgtggatggaaaaattctccttttgtccgcaggcaagaaaaacaaggttcttgtacggatagggatgagcgagcaagatgttgccgaatatcgaaagagcttgtccatacgtgtgtcaggttttgatgtaccaaggctggttaagacatttgaagattgctgtttttcttcgcaactcatgaatgctataagaaaacaagcatatgaaaaacccacagcaatacagtgccaagctttgcccattgctctttccggaagggatattattggtatagctaaaactggttctggtaagactgctgcttttgttcttcccatgattgtccatatcatggatcagcccgaacttgagaaagaagagggtcctattggagtaatatgtgcacccactagagaattggcacaccaaatatatctagaggccaagaaatttgcaaaaccacatgggattcgtgtatctgctgtatatggtggaatgtccaaactcgaacagttcaaagagctcaaggcaggatgtgagatagtcgttgctactcctgggaggttgatagatatgctgaaaatgaaggcactaacaatgttgagggtaacttatctagtactcgatgaggctgatcggatgtttgatcttggatttgagccacaaattaagtctatagttggacagatcaggcctgatcgtcaaactttactcttttctgcgactatgccccgtaaagttgaaaagttggctagggagactcttactgatcctgttagagttactgtgggggaggtgggaatggccaatgaggatataacccaggttgttcatgtgattccttccgatgctgaaaagttgccctggcttcttgaaaagctacctggaatgattgatgatggagatgtgttggtgtttgcttcaaaaaaagccactgtggatgagattgagtcccagctggctcaaagaagttttaaagttgcggctcttcatggtgacaaagaccaggcttcgaggatggagattttgcaaaaatttaaatccggcattttccatgttcttattgcaacagatgttgctgctcgtggtcttgacatcaagtcaattaagtctgtagtgaactttgatattgcaagagatatggacatgcatgtccatcgtattggaagaacaggtcgtgctggtgacaaagacgggactgcttacactcttataacgcataaagaggctcggtttgccggtgaattggtaaacagtttgattgctgctggtcagaatgtgtctgtggagctaatggatcttgccatgaaggaaaatgctttgtctgtagttggtccaaggccaatgggttggtctactgttccatataatgctccc---gcaccagggaaaaatggaaaacaaagaacttcaagtttggaatcaccaataatgttgttggcgggtcatcagagtgctatatacacattgaagtttaatcccactggaacagtcattgcatctgggtctcatgacagagaaatttttttatggaatgtgcatggtgattgcaagaactttatggttttgaaagggcataaaaatgcagttctggatcttcactggactaccgatggatcccagataatatctgccagtcccgacaaaactctgagggcgtgggatgttgaaacagggaaacaaataaaaaagatggcagagcactcttcatttgtgaattcatgctgcccaacacgtagggggccacctcttattgtcagtggatctgatgatggaactgccaaactatgggatatgcgtcaaaggggtgctatccaaacatttccagataaataccaaattacagcagtcagcttctctgatgcatcagataagatattcactggtgggattgacaatgatgtgaaggtttgggacttgcgcaagggtgaagtaacaatgacacttcaaggccatgaagatatgataacgggtatgtcactgagtcctgatggctcctatcttctgactaacggaatggactgcaagctctgcatttgggatatgcgcccatatgcacctcaaaatcggtgtgtgaagataatggaagggcaccaacacaactttgagaagaacttgttgaaatgtagctggtcgtctgatggtagcaaggtcacagctggtagttctgatcggatggtttatatatgggatactactacacggcgcatattgtataagctccctgggcacactggatctgttaatgagtgcgtcttccatcccagcgaaccaattataggatcttgcagtagcgataagcagatttttctgggggaaatctgagaagaactgctaggcagcaaaaactgggacggccttctggacccacttaatcttgacctccgaaaactcatcctccgctgcggcgacttctgccaagccacatacgacgccttcaacaacgaccagaactccaggttctgcggctccagccgatacggcaagtcgtcgttcttccaaaaagtcatgctccaaaacggctccgattaccaggtcgactccttcctctacggcactgccaaagtcagcgtccccgaggccttgattttgcattccaggtctcgcgagtcctgggaccgcgagtccaactggatcggctacatcgccgtcaccaccgatgacgtcagcacagccatcggacggcgggaaatctacgtcgcttggcggggcacgactcgggactacgagtgggtcaacgttttaggagccgaccttgaatcggccaagcctcttcttcgccggagtgccatcgaaaacagaggtcagcagcacgacgatgactcggaaacaaggcgttcgacgaaaggctggagaagtacaagaacctgaaagtacttcacgtgaagaacacgatcgatttgataacccattatccagggaggctgtttgggtacgtggatacggggattgagctagtgatcgacacgaggaagtcgccgagcttgaaggattcgaagaacccaagcgactggcacaacttgcaggcaatacttcatgtggtggcgggttggaacggagaaaaaggagagtttgagttgaaggtgaagagaagcttggcgttggtgaacaagtcatgtgagcttctaaaggatgagtatttggtgcctggttcgtggtggatagagaagaacaaagggttggtcctggatgaagaaattggtgactgggttttggctcca---------------------------------------------------------------------------------------------------------------------------------aacattgttttgtcttcatttaaaagtggggcccagtattcaaaagctttatcttattttgaacttatgaagggtacaaacattcgtccagactcaacaactcttaacattgtgttacattgcctggtaaagcttggacaatacggaaaagcctttgagattttcaattccatgaggaataagaaagcagaatgttgccctgatgttgtaacattcaccagcatcattcatatgtattctgtacttggtgagattgaaaattgtaaggctttgttcaatacaatgcttgcagaaggctttaaacctaacattgtttcatttaatacattattgggtgcatatgcctcacagggtatgcacaaggaggctttgtcagtttttaatgaaataaagcaacatggttttcgccctgatgttgtatcgtatacttctttactcaatgcttatggaaggtcacagcaacctaaaaaggcaaggacagtatttaacttgatgaagagaaacaactgtaagccaaatcttgtgagctacaatgcactaattgatgcctatggatctaatggtttgttagctgaagctgttaaagtgttgcgtgagatggaggaaaatagcattcatccaaatattgtgtcaatatgcaccgttttggctgcctgtggacgaagtggtcaaaaggtgaatattgatgctgtgctttcagcagctaagatgcgaggcatcgaattgaacacaattgcttacaattctgctattggaagctatatgaatttaggggaacatgataacgctataagtctgtatggatcaatgaggaagaagaaagttaaaccagattctgttacttacactttgttaataagtggttgttgtaggatgtcaaaatacagtgatgctcttggtttttatgatgaaatggtggatttaaaaattcctttgtccaatgaggtctattcatccgtgatctgtgcctacaacaaacagcagagaaccccacgaggtaagcatcgaaacccagaaaagctagaggatgtcatctgtagaatgatgacgaaccgggcttggacaacccgtttacagaacacgattcggaatatggttcccgaattcgatcactctcttgtgtggaatgtgttgcacggtacccggaactcggaacatgcactccagttcttccggtgggtcgagcgtgccggtctttttaagcacgaccgtgagacccatttgaaaatgattgagattttgggccgagcttcgaagctcaaccatgcccgatgcatactattggacatgcccaagaagggtgtggaattggatgaggacctttttgttgtactaattgatagttatggtaaagctggtattgttcaggaagctgtaaaaatgttcaacaaaatgaaggagttgggtgtggagaggagtgttaaatcttatgatgcattgtttaaggttatcctaaggaggggacggtatatgatggccaaaagatacttcaatgccatgctaagtgaggggatagagcctactcggcacacatataatgttatgctttggggtttctttctctcattgagattggagactgcaaaacggttttatgaagatatgaagagcaggggcatttcacctgatgttgtcacgtataacactttgattaatgggtttattcggttctcacagattgatgaggcagagaagttgtttacagagatgaaggggcggaacatggcaccctcagtgataagttatactaccatgttaaaaggatatgtttcggttggacgagttaatgatgcgctgaaagtgtttgaggagatgaagtctttaagtattaagcctaatgctgtcacatatactacattgttgcctggactttgtgataaagaaaaaatgtctgaagctcgaataatgttgaaggagatggtggagagatatattgctcctaaggataattctatcttcggcagattgttatcttgccaatgcaagtatggtgatctgaatgctgctgtagatgttctcaacgcaatgattcggctgagcattcctacagaggctggtcactatggcatcttaatcgagagtttctgtaaggccgagttgtatgatcaggcagtcaagttgttggataagcttattgaaaaggaaattatattaaggccccagagcaccttggagatggagcctagtgcttacaatccaatgatcgagtatttgtgcaaccatgggcagacagggaaagctgaaatatttttccggcagttgatgaaaaagggtgttcaggatccagttgcctttaacaatttgatccgtggtcattccaaagaagggaatcctgattctgcatctgaaattttgaagatcatgggtaggagaggggtccctagagattcagagtcctacaaattgctcatcaagagctacttaagtaaaggtgagccttctgatgctaaaacggctgtggatggtatgattgaaagtggccatgttccagattcgtcattattcaggacagtgatggaaaatctgtttgaagatgggagggttcaaactgcaagcagggtgatgatgactatgttggagaagggggtaaaggagaatacggacttggttgctaagattttggaagctcttctcttgagaggtcatgttgaggaagccttgggaagaattgatctacttatgcattgtgggtgtgcacctaactttgatagtctcgtatctgttctttgtgagaaagggaagaccattgctgctctcaagctattagattttagtcttgagaaagactgtaacctagacttctcaagctatgataaggtgttggatgctcttctatcagcagggaagactcttaatgcttattcgatattgtgcaaaatgatggggaagggaggggccactgactggagttgctgtgaagatcttattaggagccttaatcaggagggaaacacaaagcaagcagatatcctctctagaatgataaagaaagtagccattgtgattgcgaattgtgtggcattgttggtaataatttcgtttgtcgtggctcactactgcgccagagagcggagttcgaattccatggtgggtagtgagagtgggaagaggaggagtggtagtagctatggcagtgagaagaaggtgtacgccaacggaggtgcagacagcgatgggaccagtgcaacggatcgtagcaagcttgtatttttcgataggagaaagcaatttgagctcgaggatttgctccgagcatctgcagaaatgcttgggaaaggaagcttgggaaccgtatacaaagctgtcctcgacgatggcagcactgtggcagtgaagagactcaaggacgctaacccctgtgctcgtagagagttcgagcagtacatggatgtgatagggaagcttaagcaccccaacatagtgaaactaagagcttactactatgccaaggaggaaaagcttctagtctatgactatcttcccaatggaagtttgcactcacttcttcatgggaatcgtggtactggtagaattcctttggattggacgacaaggatcgggggagaagttggggaagatgagaaagactctgggatcgtttactatggtccaatctcatccaccataaagaaagttaagcttctctcactttcaacctgctgcctctctgtatctctgggccctgtcataacgttcatgacatcacctgatatgaatgtgatcattaagggtgcggtagcatcttcagtaatattcttaagtgcgtctaccactgcggcccttcactggtttgtaagtccctacattcacaagttaagatggaagcctggctcagacaatttcgaggtggagatgctgtcatggttagcgacacacattcctaggactatcaagttcgctgatatccgaccaccggagaccaacagacctttcgtgacatttaaggccaatgggagtttctacttcgttgacgcggagcactgtcacaacaaggcattgctcgcaaggctgacccctaagaaagcaaatcaagagtcggcttttaagaatttgtgagtgactgttgagcgtccaccctactatagttatttggattcaacatctgggcagcttgaaccagcatctggtgctcgtgccagcattccaggacaggactattggccagaaggaactgctagtcgagttagggctgctagagctcctgagcccacaggtaaatcagtaggatctccatcttatggaaaaagacctggaagtaggaggaagaagaaaatagcatcggttgctgcctctgaatctgaagtcagtgtagaaccaagtgatccagcagcacctgaaactttagaggatgctgtagaagagcccatagacatctcctctgaatatgttatatatcagactgaacctgataaagaagag---ggatatgaactagacaagaaacttggacgtcctcacccatttattgatccaaaagtgaaaaagccaatagaggagccatgtacaagtgaagaactgtggtggaactggagaaagccagacaaggaacaatggtccagatggcagagaaggcgacctgatgttgaaacggtttttctcaaagcaatggcagagactgggcaagtaaagctgtatggtgaacatccaactttgactgaaacttctctctacagagcaagacgacatcttttcaaggaagaaagg------------------------------------------------------------------------------------------------------------------------------------------------------------------------------------------------------------------------------------------------------------------caggtcctgcaatctttagtcctttgatcaaaaaggatgacttagctttcttggagaaggaagatgggcttgcttctttggagttaataggaagcggagggtgtggacaggtttataaagctgaattaccaggaggcaatggaaaaatgattgctataaagaagattattcaaccccctaaggatgcagcagaattgacagaggaagacagtaagtctatgaacaagaaaatgcgccaaatcagatcggagattaatactgtgggtcaaatcaggcaccggaatcttctccctctattagcccatgtttctcggccagactgccactacctggtgtatgaattcatgaaaaatggtagcttacaagacatgctgaatgctgttgcagagggaacaaaggagttggattggttgacaaggcacaggattgttgtaggagtggctgccgggcttgaataccttcacatgagccatagccctcgtataattcacagagatcttaagccggcgaacatacttcttgatgatgatatggaagctaggatcgcagattttggtcttgcaaaggcaatgccagatgctcagacacatatcaccacttctaacgttgcaggaactgtgggatacatagcaccagaataccatcaaacacttaagttcacagacaagtgtgatatttacagctttggagtgatcctaggggttctggtgatgggaaagcttccatctgatgattttttccaaaataggaatgagattggtatggttaagtggatgagaactgtaatgacttcagagaatcctcaacaagcaattgaccaaaagctgatgggaaatggctttgaagagcaaatgctcttggttttaaagcttgcttacttttgcactttggataatccaaaagagcggcccaatagtaaggatgtaaggattatgttggcccagatcaagcactaagttgcaggatctttgtgccatcagctattattatttatcatctggttgtccagtttccaagatgtcatgccgttgcacacactgcttgaacaaactcacatgtcgtctacactggagcttgctagtcctcccattgttggactctttgagccaatagaaatatcacctgctgttcttccacataatccacaccctgatgaatcattgcctccaatgtacccaacctttccaactagatatgaaccagtcttgactggaagatgtcctgtaaacttctctgctatatcaggtatcatggaaaaaacagcatcagattgttcccaacctttggcagcacttgtaggaaatgtaatatgttgtccacaacttagtagtctagtgcacatcatccagggtttctacagcaacagttcagatgaattggttttgaaaaattcagttgctaatgattgttttgaagatattattagtatcttagccagcaggggtgcaaacagtacaatagctacaatttgctctatcaaatcgtcaaatcttacaggtgggtcttgcccagtgaaggattctattatgtttgagaaaactgttaatacaagtaaattactggaggcctgcagcagtgttgatcctcttaaagagtgttgcagacctgtttgtcagcctgcaattatggatgctgcacttcagattgcaggaaaacagtttatgaccaatgaaaataaaaatgtagtgggagagtttaaccatattgattctcttaatgattgtaagcgagtggtctattcatatctttcaaggaaactcccaatggatgttgcaaatagtgcatttcgaatattatcttcttgcaaagttaacaaagtttgtcctttggattttaagcagccttcagaagtaatcaaagcatgccgcaatgttgctgcccccagtccttcctgctgtagctcattaaataattacattgcggggatacaaaagcagatgttaattacaaataaacaagctataatctgttctactgtgttcggatccatgttacggaaaggtggggttatgactaatatttatgagctttgtgatgttgacttgaaagattgcgtaaagatccctcagcttccagctgaggccaaaattcctcggtcagcctgccttaaaacataccaagtgacggactctcagggggttgtgtgggtttggatgtctctgaagactcctccaaaccctagtaaattaccttggtttgagaactttgccaggcctgggtttcaagatatgtcaacaacccatgagctcccatatgaccactccatactccttgagaatctcatggaccctgcccacattccaatctcacatgacagaacagattggactgcaaagagggaagatgctcaagcattgggtttcgaggtgactgaacgttctgatagaggatttgcagggtggtgggggaaggcaaaggttcaacctttgtcaaacttcttacggtttgaagcaccttgtgttcttcagaataacagagaagttgttggcaagaatggagaaaagaactacttcactggtcttttcctttgtagaccaagtggacagggaaaatctatgcttattgtgaggtttggaggaacaatgagatcaccactgataaaattgtttccacaatggtacttccatcagaatgcttgtaaggtctttgagcaagatatgggatttctttcgtctcaaaacgaggtactcatgaaagaaaaagttcccaccaaagagctttaccttaacttgagatcctcagatacatgggtagctgaatacaggaagtggatggacaaggttggacatggtatgccttatcattttgggcacagcaccatatcattgcctaaagtacctgctgtagtagaacatgctccagccggactaactgctggggtttctgcgtctttaccagctaagggtgggattggagcaatgcatgctccgaatttgaccaacagatacttccggcatgtaattcattgcaaagggtgcagaaatgtcgtcaaagctttcgtaatatggaaaaatggcctctctgcaattgctgtagcgctggccacagtggcgattcttgtgtctggtaggcagtggaaagcgcttttgttggtagcagcagctgtgtgctcgggtggagcttatgcatgctcagctgctattgcattgaatctgcgcacccgattcccttctgcccaacgtctcgtcgccattggcgatctccacggcgacctcgacaagaccaagcaatccctcaggctcgccggcctcatcgactcctccgatttatggatcggagattccaccaccgttgtccagatcggcgacgtcctcgaccgcggtggcgatgagctcaagattctctattttctcgagaaattgagacgagaggccgctagatccggcggctccattatctccatgaatggcaaccacgagatcatgaacattgaaggcgattttcgcttcgtcactcgggagggttttgacgaatttagggcttgggcggattggttttgcattgggaacaaaatgaaagctctttgtgagggattagagaagcccaatgacccatttcatggtataccttcggttttcccacagccttctcattcattctggtctcagatctcctcatttaagactgcggcttgggaagaatacagaagaaagtcaatctcatattgggttctactagctctgagcagtggtggaatgcttgtggccttccctgcttcatcaattctttctcgtgtctattacacaaatggtggtaacagcaagtggatcatttcttgggtggcagttgctggttggcctctaactcttcttttcttatttcctacatactactactgcaaaacttttcctactcctctgagcttaaagctcacactttcatacatcgtgctcgggttcctaagtgctgctgataacatgatgtatgcatatgcatatgcctatcttccggcatctactgctgctcttctggcatcgtcttcactggttttttctgcactattcggataccttattgtgaacaataagattaccgcttcaataactaatgctattgtggtaatcacttttgctgtgaccatcatagccttggactcggattcagacagatatggaaatgtcactgatgcccaatacatcttgggttttgtaatggacattctgggatctgctcttcacgggctcattttcgcactttcagagctagtgtttgtaaaattactgggtagaagatccttccatgttgtgttggagcaacaagtcatggtctccttatttgcttttgtgttcaccaccattggtgtcattgggaatgaggattttcaggggatggcatctgaggcaaccattttcaagggtggtaaaacttcctattaccttgttcttatcgtggcagcttcaattgaggatagttccattgattttggggacttcttcagaggtccattaccaggaaagtttcttaagctgttggcatatttggctgtatcccggcttggaatatatgtacctctgggtggggtaaatcgggaggcttttgtaggaaatttggatcaaaacagtttgttgagcactttagattcattttctggcggaggcattggtagactggggatatgctcacttggtattgttccgtttattaatgcacagattgttttccaacttcttgcccagatttacccaaaattacaagatcttcaaaaaagagaaggcgaagcaggtagaaagaaaattctccagtatactcgatatgcttcagttggatttgccatagtgcaggctattggccaagtactctatctacgtccctatgtaaatgacttcagcacacaatgggctatttcttctgttacccttttgacgcttggctcaatattaacaacatacattggggaacgaatctctgacctaaaacttggaaatggtacatcccttttgatattcacaagcattatctcctacttgccagcatcttttggtaggactgccgctgaggcttttcaggatggtaactacgttggacttgccaccatcatcttctccttctttctgttggtccttggaattgtgtatgtacaggaagcagagaggaaaattccacttaactatgcctcaagatacactagtagaagtggagggcttcaaaaatctgcttacctgcccttcaaggttacgatctgcttccaatctccgatcaaaccaatcacgatcccgcaattgacagccctttccaacccaaagctccgctttagatgcaatctctccctcccttcaagatacccactaacaagcaccgaacccgagcccgtatacgcctctgtcaaggccttcgcaccagccaccatagccaaccttggtcccggcttcgacttcctcggctgcgccgtcgatggtctgggtgacttcgtatccctcagccttgacccacatgttcaccccggcgagatctccatctctgaaatctccggtgacaacgccaacaaactcagcaaaaacccactttggaactgcgctggaatcgctgccattgaggtcatgaagatgctcggaatccgatcggtgggtctgtcactttcccttgagaaaggactgccacttggaagtgggctcggatcgagtgcggctagcgcagctgctgcggcggtggcagtgaatgagattttcggagggaaacttggcgtagaggagcttgtaatggctgggcttaaatcggaagagaaggtctccggttaccacgcggacaatgtggcaccgtcgatcatgggaggctttgtattgattcggaactacgagcctctggagatgattcggttgagctttcctgaggataaggaactgttcttcgtgttggtcagcccggaatttgaggctccgacgaagaagatgcgggcagcgttgccaacagagataggaatgccgcaccatgtatggaattctagccaagcaggggcattggtggccggagtactacaaggggatttgatgggtttgggcaaggccttatcgtcggacaagattgtggagccgacgagggcacctctgattccgggcatggagggtgtaaagaaggctgccattgaagctggagcatttggatgcaccattagcggggccggacctactgcggttgcggtgattgacgacgaggagagaggggtcgaaatcggtgagcaaatggtcaaggccttcttgaaggagggcaatttgaaagctgtggcgaacgtacgtaggctcgaccgggccggtgccagacttgtcggtagcatttccagatgacaggttttgatggaattgaaattcacggggcacatggctacctcattgaccaattcttaaaagatgggataaacgatcgagtagatgagtatggtggatcatatgcaaacaggtgcaaatttttagtgcaaataattgaagcagtagttgcggccattggtgctgatagagttgcggtcagaatttcaccagcaatcgatcatcttgatgctatggattctgatccactcaacctaggtttggcagtggtagagaggctcaacaagctccagcttaactttgctgcaaaacttgcgtatcttcatgtgactcagcctcgatacacagcttatgggcagacagaatcagggagacctgggactgaagaggaggaaaatcatttaatgaggacactgagaaaagcttatgagggaacattcatgtgcagtggtgggttcactcgggagcttggaatgcaagctgtggcagagggtgatgctgatttggtatcgtatggtcgtctatttatttcaaaccctgacttagtattgaggttgaagctgaatgcaccgttgaacaagtatgttaggaagactttctacacccaggaccctgttgttggctacacagactatccttttcttagcattttctcatccatatctccatctccaattgcggcggccagtctgggtcaagtctacaaagctcaactgaagtattctggtcagattgttgctgtgaaggtgcaacgtcctgctattgaagaagctattggactggacttctatctgataagaggtctaggttttctcataaataaatatgttaacatagtaagcagtgatgtagttgcccttattgatgaatttgcacgcagagtttatcaagagctcaactatgtacaggagggtaagaatgcaaggaggtttaaaaaattgtacgctgacagggaagatgtcctcgtccctgacattttctgggattataccagcagcaaagtgttgacaatggagtgggttgagggagtcaaattaaacgagcaagatgccattgagaaacaagggttgaaagtgttggatctagtgaatactggtatacaatgcagcctcaggcagctgctggagtatggatattttcatgcagatcctcatcccggtaatctgttggcaacacctgaggggaaacttgctttccttgattttggaatgatgagtgagaccccagaggaagcaaggcttgctatcattggtcatgttgtgcacatggttaatcgagattatgaagctatggcccgtgattattatgctctagattttctgtcacccgatgtagatgttactccaattgtaccagcacttaggaacttttttgatgatgcactaaattcaactgtgagtgaactaaattttaagacattggtagatggtcttggtgccgttctataccaatatccattcaacgttccagcatattatgcattgatattgaggtcacttactgtactagaaggtttagcactttatgccgatccgaatttcaaggtgctggctgcttcatacccatattttgccaaaaggcttttaacggatccaaatccatatctcagagatgcccttgttgagttgctttttaaggatgggaagtttaggtggactagacttgaaaaccttctggttcagggaagaaaagatagagatttctctgcaaaagatgctttacagccagttttgaagttattattgggtccagatggtgaagaacttcagattttagttattaaagaggcagtccgcatcacagaagcttttatgttaggcacagttattgatacatacaattcaatgcctgatattgtgagagctttaatgcttaatggcaatgcaactagagttcttttgatgagtgatgctgaacagcaaagcatgatactgctcagagatcaagtgtataggatctgggggcttcttctatcctctgaaaattttgatccatcccttttgcagcccattttacaagtaatggatcttcgtacaagtttactagttgggggtgatagtatggagagtcagttcgaagaattagctcagagtcctgacattataatagcaactcctggtaggctcatgcaccatttatctgaggtggaagacatgtcattgcgttctgtagaatatgttgtttttgatgaagcggattgcctatttggcatgggttttgctgagcagttacataagatccttatgcagctgagtgaaaatcgtcagaccttgcttttcagtgcaacattacccagcgcccttgctgagtttgcaaaggctggtcttcgagaccctcagcttgtgcggcttgatttggagactaagattagccctgacttgaagcttatgttttttaccttacgacaggaggaaaaacatgctgctttactttatttgataagggagcaaatcagttctggtgagcagacattaatattcgtatccacaaaacatcatgttgagttccttaatgttttatttaaagaagagggtattgagccttctgtatgttatggtgaaatggatcaagatgctcggaaaattcatgtatcaaggtttagggcaagaaagactatgttgctcatcgtgacagatgttgctgccagggggattgatattccattgcttgataatgtcataaactgggactttcccccaaagcctaaaatttttgtgcatcgtgtaggccgagctgctagggctggtcggactggtactgccttttcttttctgacatctgaggatatgccttaccttttggatctacatctgtttctctccaaaccaattagggctgcacctactgaggatgaggttttgcaggatatggatggagtcttgtccaagattgagcaagcaatagcaaatggggagactgtttatgggcgttttccccagacagttcttgatcttgtttcagacagagtcagggaaacaattgattcttctgcagatctgacttctatgataaaaacctgtacaaatgcatttcgcttgtattcaaagacaaaaccattgccttcaaaggagtccattagaagatcaaaggagttaccccgtgaaggattgcatccaatttttaaaaatgtactggctggtggagagttaatggcattggctttttctgaacgcttgaaggctttcagaatagagaaggctttaggaccaaagggacagataacacaggaagtgaagacttggccaggaaaaggggttggtgtgcactcaattggtgatcacacagccattgagctaattggcagagatcggccgggtctcttatctgagatctcagctgtcctcgccaacctccacttcaatgtagctgctgctgaagtttggacacataataggcggatcgcttgtgttctttatgtcaacgatgataacacatgtcgagctgtagacgatccaaacagattgtctaccatggaggagcagctcaagaacctcatacgtgggtgtgaggatgatgagaaagtgggttacaccagtttctcaatggggttcacccacattgatcgtcggctccatcagatgatgtttgcggatagggattatgagggcgctggacttactaatgagatcgattatcctccttcctttaagcccaagatcacagttgaccgttgtgaggaaaagggatattcagtgattagtgtcaggtgtaaagatcgtgcaaaactgatgtttgacattgtatgcacactcacagatatgcagtacgttgttttccacgccgccatctcatcagatggcccctatgcatcacaggagtattatattcgtcacatggatggttgtacgcttgatactgaaggagagaaggaaagggtcatcaaatgtcttgaagctgcaattcggagaagagtaagcgagctgcttcattactggggcaacaccccggaacgagacttctacgacctccaaggcatcagagcttcctctgccttctacacctctcccagaggcttgaagctcttcacacgctcatggcttccattttcctcctctcctcctcgcggcctcatcttcatgctccacggctatggcaacgacatcagttggaccttccaaggcacagctatcttccttgcccagaagggtttcgcctgctttgctcttgacctcgaaggccatggcaaatctgacggtctcaggggtttcgtccccaacgtcgaccttgtcgtcaacgattgcgtttcattcttcaattccatcaaacaagatccccaattcctggatcgtccttcgtttctctacggcgaatcaatgggcggtgcaatttgccttcttatccatttcgccgagccggaagggtacaatggtgcgattctggtagcacccatgtgcaaaatctctgagaaagtgagacccagttggccaattcctcaaattctcacgatactaggcagattctttcccacctgggctatagttcccactgaggatatcatgcgcaagtccgtgagagtcaatgagaagatcatcatagcagacaaaaacccaatgagatataagggcaaaccaagactgggtacggtgttggatctgctgagagttacagagcaattgagcagaagactaagtgatgtgaggcttccattcatagtattacatgggagtgcagatgaagtgacggatccgaatgtgagcagagcattgtatgaagaagcaaagggtgaagacaagaccatcaagatttacgacggaatgatgcattccttgttatttggagagactgatgagaatgttggaattgttcgtgctgatattctttcttggttgatggaggagtccccgatctaccgtctttctcaagactcgctccaccagatcttctcgacacttcccctccgtcagatcatgatctgccgctccgtctgcaagctcttcaaccaggtcctcagtgcaccttgcttcgttgatcacgtcttcacccgatcccctctccacctcctcgctctccgacctccacacacc-atcacaaccaccgccacgcatcgtctcatccgtgcctccatgccttcgaccccgaccagagccaatggatgaaattcaacctcgatttcctccccttccggtctccgcacccggtggcggcctcacttggactcgtttacctatggggtgagtcgccagactcgcccgagtcgaacaagtcgttggtggtctgtaaccccttgactaggcagttccgggtcttgccgcagctgggttcggcttggtcgcgtcacggctctgtcctggttgactcggctcgccaagtcatggtgcttactgaactcgccgcgctttacttctccggtgcgcaccagtggctcacgttctcttcgaacctcccttcgaaacccagaagcccaatcttggtgtccgactcggtttatgctctttgcgatgtggggtcgccttggaggagccaatggaagcttttctcttgcactatcacgaagctcaagagctcgcagacctggactcggctcgagaggcacgaatggggggacgttttcgacattttgaaacgaccgcgtttggttaggggaaccgggaatcgaatcttgatggttggtgggttaaagtcttcgtattctttgaacacatcgtgttcgacgattttgatactgaggttggatttggatagcttggagtgggacgaggcgggtcggatgcccatgggcatgtacaggtgttttcaggagtcgagcaagttcaaagtgtttggtggaggcgacagggtttgcttttctgggaagagggttgggaggttagccttatgggatcactgttcgggtaaaggggagtggcggtggatagaaggcgtgcctggaaatggtgatggcctttgcagaggattcgttctcgaggccaagctaacagcattgccttgatattcagtatctctaccaaagggattgagcaagggagacagcttaacgtttgatgtcttggctgtcttcacccatacattgcagccatttcctgagaaaatctcacaggctgatgtgcagctcttagtcttccaggaaagtgcacactatctctctccttatgaagtgaaagtccagtcactcagcgtaaaattacctgatgcaagaattgaatcttatacaaaattagaaaatacaaagattcatggttcagagatcaaatatggtccctatgagaatcttcctcccttctcgtactcgcctattgttgttcattttgagagcaatcaaccctttgctgttgcccaagagttggtccgagagatagagatttcacactggggtaatgttcaggtgacagagcattacaatcttatccatggaggtgctcaaagcaaaggggaattttccaggctcgattatcaagctagacctcatgtaagaggtgcatctgcctttaggcatcttgttgcaagattgccaccaagagctcattctgtttattatagggatgagattggaaatatctcgacatctcatttgtggggtgattctaagaagaccgaactggaaattgaaccaagatatcccatgtttggtggttggagaactactttcaccattggatatggcttgcctcttcaggacttcttatttgagtcagagggaaagcgctaccttaacatctctttcggttgccctatgactatcattgtgaaggttagggcgaagacaaaggaactcgtcctcggaaacccgtcggtgacggtggagaaaggtaagtacagctatgacgtggaaacactaatcaacaagctcagtagcctccctccccgaggtagcatagctcggtgcctggacatcttcaagaacaagctctcgttaaacgacttcgctttggttttcaaggagttcgctcagcgcggcgattggcagcggtcgcttcggcttttcaagtacatgcagcgccagatatggtgcaagcccaacgagcacatatacaccatcatgattagcttgcttggacgcgaaggcttgctcgacaagtgcgctgagttgttcgacgaaatgcctagccaaggcgtggtccgtagcgtcttctcctacaccgctttgatcaatgcatatgggcgcaacggtcagtacgaaacctcgcttcatcttcttgatagaatgaaaaaggatagggtttcgccgagtatattaacttataatactgtaattaatgcttgtgctaggggtggtttggattgggaagggttattaggattgtttgcggaaatgagacatgagggtgtgcaacctgaccttgttacttataatactttgctaagtgcttgtgatagtagaggtttgggtgatgaggcagagatggtgtttaggaccatggttgagggtggaatagttcccgacgtaaccacatataattatcttgttggaacttttgggaaattgggtaagctcaaaaaagtctctgagctgcttaaggagatggagtccggagggaatttgcctgatataacctcgtataatgtgttactagaggcatatgcaaaattagggtcaattagagaatcagtggaggtgtttaggcaaatgcaagcagcagggtgttcgcctaatgctacaacttacagtattttgttgaatttgtatgggaggcatggaaggtatgatgacgttcgtgatctttttcttgagatgaaagttagcaatgcagagccggatgcagctacttataatattctcatccaggtgtttggtcaaggagggtactttaaggaggtggtgacattgtttcatgatatggtggaggagaatgtagagccgaatatggagacttatgagggcttgatagttgcttgtgggaaagggggtctccatgaggatgcaaagagcgttttacttcacatgaatgagaaaggactagtgccaagttccaaggcttttacaggagtgattgaagcatatgggcaagctgcattgtacgaggaagctcttgttgccttcaacacaatgaatgaagttggaggcaagccatctgttgaaacctacaattcgctgattcatgcatttgcacaaggtggactttttaaggagtctgaagtgattctgttgagaatgggcgagtctggtattgcaaggaatgttgattcattcaacggtatgattgaagcatttaggcaaggaggtcggtttgaagaagctgtaaaggcatatgttgagatggaaaagactagatgtgatcctgatgagcggacccttgaggtagttttaagtgtttactgctctgcaggtcttgttgatgagtgtgatgagcacttcaaagagattaaggcctcaggaattttgcctagtatcatgtgctactgcatgatgcttgctgtttatgcaaggaatgacagg-----------------------------------------------------------------------------------------------------------------------------------------------------------------------------------------------------------------------------------------------------------------------------gatcaagattgtgggatacggtcggtagagtccagtggtatggatttggcatgtttctcatatacattgtgactttgtctatattcccaggatatataacagaggatgtgcactctgagattctcaaggattggtacccaatcctcctcattgctgtctacaatgtgtttgacttggttggcaagagtcttactgcggtgtacctccttgaaaatgcaaaggtagctatcgctagcactgtggtaaggttgctgttttttcctctcttcttcgcatgcttgcatggtcccaaatttatgcgtacagagattccagtgacagtgctgacttcccttttgggcctcaccaatggctacctgacaagtgtgttgctgattttggctcccaaagttgtgccattgcaacatgctgagactgcagggatagtgatggtactctacttagtcgttggtttggctgctggttcaattgtatcttggttctgggtcatctaagcgggtcaaccagaaggtgcacaattacctggaacaactgaaaagcaaaatcaagaaagctctgttcatgagtatactaatggaataatcaatgaaataaggaatttggtgagtgatatttcctccgagaaaagtcggaagacaaaaaccaaagaagcacaagaaagcattcttcaagaaattgaaatgctggctgctgaagcctacagtatctttagaagctccattcctacatttacggaggaagttgtaacagaatttgaagaactaaaacctccccccactgtcaaagtatgcccagggactggcacagggtttgaaatattatgccaagggtttaactgggaatctcataaatctgggagatggtacaccgtactcaaaaataaagctgaagaattatctttgcttggtttcacagttatttggttgccaccacctacagaatctgtgtcacctgaaggttacatgccaacagatttgtacaatctaaattccagatatgtagggggaataccaacgtgtattggttcactcaacgctttgactcatctaaacctctcattcaaccatttaagttataagatatctcctaggctagtgttttctgagaagcttttcgtcttggacttaagtaacaatgatttatcgggtcctcttccaagcaagattgcagtgacgactgagaaatctgggcttcttcttcttgacctgtctcacaatcgtttctctggtgaaatcccattgaagattacagaactgaagagtttgcaggcattgttcctttcatataatcttcttgtaggggaaattccagctaggattggaaatttaacttatctccaagtgattgatctctcacacaacttgttgtcgggttcaattccattgaacattgttggttgttttcagctgcttgcattgatcagcaacaacaacaatctttctggtgaaattcaaccagagcttgatgcattggatagcttgaagatactggacattagcaacaacatgatctctggtgagatcccactaactttggcaggctgcaagtcactggagattgtagatctcagctccaacaacctctctggaactttaaatgatgcaatcaccaaatggtcaaacctcaggtatctgtccattgctcggaataaatttaccggaagtctacccagttggctgttcacatttgatgcaatgcagttgatggatttctcggacaacaaattttctggttttatacctgatggtaactttaatgttagcttgaattttaacaatggtgacgctgttaaaatgctgaaggggccaattgttccagcacaaaatgtggataccaaagtttctattgttgtagctggtagcagtgaattacgcttcagttatgttctatcctcaatggttggaatcgatctctctgaggttaagcgtgctgtgccattgaaagattatcgcaatattggaattatggcccacatagatgcgggaaaaaccactacaactgaacggattctgttctatactggaagaaactataaaataggggaagttcatgagggaacagcaactatggactggatggagcaggaacaagaaagaggcattaccataacttctgctgcaacaaccacgttttggaacaagcatcggattaacataattgacactcctgggcatgttgacttcactcttgaggtggagcgtgctcttagggtgttggatggttctatatgtttgtttgacagtgttgctggggtagaaccacaatctgagacagtgtggaggcaagccgataaatatggggtacccaggatttgctttgtcaataaaatggatcgtcttggtgcaaattttttccgaacaagagacatgatagtgacgaatttgggtgcaaaaccattggtcattcaaatccctattggtgcagaagataattttcagggagttgttgatcttgtgaagatgaaagctataatatggtccggagaagaattgggtgcaaagtttgcatacaatgacattccagcagatcttcaggagctggctcaagaatacagatcacagatgatagaaaccatagttgagttagatgatcaagctatggagagctacctagaaggggttgagcctgatgaagaaacaattcagaaactaattagaaagggaacaatagcaagtaattttgtaccagtattatgtggctcagcctttaaaaataagggggttcagccattgctcgatgccgttgtcgattatttaccttctccacttgacgtgccacctatgaaggggacagaccctgagaacccggaagtgataatagagaggtctgccaatgatgaagaaccatttgctggactagctttcaagatcatgactgatccatttgtgggaaccctttcatttgtgagagtgtatgcagggaagctatctgctgggtcatatgtgctgaatgcaaacaaagggaaaaaggagaggattggtagacttttggaaatgcacgccaatagcagagaggatgtcaaggttgctttagcaggggatattgttgcacttgcaggtttgaaagatacaataactggagaaacattatgtgatcctgataatcctattgttcttgaacgaatggacttccctgatcctgtgattaaggtggcaattgaacccaagactaaagctgatgttgataagatggccactggtttgattaaactcgctcaagaggatccttctttccacttctcacgggatgaagaaatcaatcagacagttattgaagggatgggagaattgcatcttgaaattattgttgataggctcaagagggaatttaaggtagaagctaatgttggagcaccccaagtaaactacagggaaagcatttccaagctctctgaagtgaagtatgtacacaaaaaacagtctggtggacagggtcagtttgcagacatcacagtacggtttgagcccatggaagcaggcagtggttacgagtttaagagtgaaatcaagggaggtgcagtgccaaaagaatatattccaggcgtgatgaaaggattggaggagtgtatgagtaatggtgtgcttgcaggctttcctgttgtagatgtacgtgctgtactagttgatggttcttatcatgatgtcgattcgagtgtcttggccttccagctggcggccaggggagcttttcgtgaagggatgaagaaagctggccctaggatgcttgaaccaataatgaaagttgaagttgtcacacctgaagaacatctaggagatgtgattggtgatatcaactccagaagaggccagatcaacagctttggtgacaaacctggtggtctcaaggtggttgatggactggttccactggcagagatgtttcaatatgtcagtacactgcgggggatgacaaaaggccgtgcgtcctacaccatgcaattagccaagttcgacgttgtccctcagcatattcagaaccagcttgctgccaaggaagaacaagttgccgcttaa-------------------------------------------------------------------------------------------------------------------------------------------------------------------------------------------------------------------------------------------------------------------------------------------------------------------------------------------------------------------------------------------------------------------------------------------------------------------------------------------------------------------------------------------------------------------------------------------------------------cttttggaagccgtaattcaatggaggaagttgaagctagtttatgatcatgacataagactagctcaaatgcctgtgaattgcagtttcaaagtgttaagggagattgtcacaaaaagatttccgtcatcaaaatccgttttaatcaaatacaaggataacgatggtgatttggtgaccataacctctacaggtgaacttaggttggcagagtcttgtgttgatagccttattccaaaagagcctgaaattgataaaacagaatcagttgggatgttgagattgcatattgtggaggtgagtcctgatcaagagccaactatattggatgaagaagaggagaaactcatggtgagtgagggcatcaagggagatgaaaatggatctcattcgtcacttggtgaatctttgatggaagctgctgattctgaaattgacaagacagataaagaagctccaaaggataagccaggagcttcagaagatcctgaatgtaaggaattggaaatggatgattggttgttcgagtttgctcagcttttcagaacccatgttgggattgacccagatgctcatgtagacttccatgagctcggaatggaactctgttcagaggctcttgaggagacagtgactagtgaagaagctcagagtctttttgacaaggctgcctcaaagttccaggaggtggctgcattagcttttttcaattggggaaatgtccatatgtgtgcggcaaggaaacgaattcccttagatgagtctgccggaaaggagatagtggcaacacagcttcaaacagcttatgactgggtaaaagaaaaatattccttggccaaagagaagtacgaggaggcactcttgattaagccagacttttatgagggcttgctggcactgggacagcagcaatttgaaatggccaaacttcattggtcatttgcacttgcgaagaaaacagatctttcaaggtgggattctacagaaacgttgaaactttttgatagtgcagaggagaagatgaaagttgccactgagatgtgggagaaactggaggagcagagagcaaaagacctaaaagatccaaatgcaagcaagagggaagaattgttgaaaagaaggaaaaaacaagcaagtggtaatgaa---------gagatttcagctgatgaagcagcagaacaagcagcagtaatgagatcacagatccatctgttctggggtaacatgctttttgagcgatcccaggtagaatgcaaattggggctaggtggttggaaggaaaacctggatgctgctgttgagcgctttaagcttgctggagcctctgaagctgatatttcaatggttctgaagaatcattgttccattggagattcagtggaaggagatgagaaaaagattatggacgaaaggcggcaactttgcgaggcggcgaggagcggcgacatggacaagttgaagactttcatagattccggagctgacgtttcctacttcgacggtgaaggcctcaccccgctcatgcacgctgccaagcacggccatgcctgcgtagtaaagtccctgctcgaagctggtgccccctggaacgccctctctccttccaacctctccgctggagattttgctatggaggctggccaccaggaggctttcgacaccctccttaatgccgggattcaagctgagttggtactaggaaccattgcaaggaaagagaataagattggtgattgtaacggggattacctggatgatagggttagcttcagtgaggataagctgatggactccaatagcaaggcagtcatgatggcatgggagaaaccattaatggaggctcatgctaaagctgtttgctcaaggggcggtcatatattgaacattggatatggaatgggtcttgtggatatggccattcagcaatatgcaccaactacacacaccatagttgaggctcacccagaagtttatcaacgtatgctttcttctggttgggctgagaaggataatgtaaagataatatttggccgttggcaagatgttataccgcaacttaaatcttatgacggaattttctttgacacttatggagagtattatgaagacctgagagagttccatcaacatcttccttctttgttgaagcctgggggaatctactcattcttcaatggcctttgtggtggtaatgcatttttccatgttgtttactgtaacttagtttctttggaacttgagaatttaggatactcaacacagttaattcccttgcctgttaaggactgtttgggagaagaagtctgggatggtctgaaacacaaatattggcaactagatacatattacctccctgtctgtcagaaggatggtaccgaggtgagcgttcgacagcagctcaatcagttcatcaagagccacaagcgcgtctacaaatgggaggtcggtgacaccctcaagaagcttcgccaacgcaagctttactatcctgctctcaagctttcagaaactatgactaaaaggggaatgaacaagaccgttagtgatcaggctattcatcttgatctaattgccaaaactcgaggtattcctgctgcagaaaattttttcattgatctttctgaatcttctaagaaccatctttgttatggtgccctactcaactgttactgcaaggagttgatgactgaagaagccgaagctcttatggaaaagatgaaggaactcaatcttcctttaagctccatgtcttataacagcattatgacactttattccaaaactgggcagtcagaaaggataccggccataatacaagaaatgaaggccagcaatattatgttggattcttatacgtacaatgtctggatgcgggctcttgctgctgctaatgatatctctggggttgaaagggttattgacgagatgaagaaggatggccgagttactagagattggaccaattatagcaacttagcatcgatttatgttgatgttggcttgtttgagaaggcagaaagtgcgctaaaggaattagagaagataaattcctttaaagatctttctgcttaccagttcctaattacattgtatggccgaacggggaacctgcttgaagtttatcggatatggcgttctttaagactggcgtttcctaaaactgcaagcataagctatctaaatatgattcaggtgttggttaacttgaaagatctgccaggtgctgaaaaatgtttcagggaatgggaatctcaatgctcaacttatgatattcgggttgctaatgttctcattggagaatacgctaaacaggatttactcaagaaggctgaggagctcaaggaacaggcccgcagaagaggggccaatcccaatgcaaaaacctgggagatctttcttcattattatttaaagaatggagaatttggttcagcggttgattgtgttgctgatgcaatatctgcaggtagaggggatggtggaaagtggattcccccacaagaaattgtcaacacctttatgaggcattttgagcaaaagaaagatgtagatggtgcagaaggttttctggatactgtgaaaagggctgtagatacgctagaggtggaggtgttagaatcattgataagaacttacgctgctgctggaaggacaagccctgtgatgcgtcgccggttgaaaatggagaatgtagaggtgagtgaggccagtaaaaagttgcttgagacaatatgtgtggacatggggttccggcgaacacccatcacctgctttttcttcctctacctcttggtttcttcccaggcgtcctacactttcacccgccggaaacacaaaatggacggacccatcaaaactattgttgttgtggtcatggaaaaccgttcatttgaccatgtgctcggttggctcaaatccacccgacccgaaattgacggcttgacgggcaaggaatcgaaccggattttggtcactgacccggattcgcaggaagtttttgtctccgacgatgcttcgttcattgactctgatccgggtcactcatttcaggccattcgggaacagatattcgggtcgaacgagaccaacgcgaacccaccttcgatgaatgggttcgctcagcaagctgagagaatgatccctggattgtcgaagactgtcatgagcgggttcaagccggaagttctaccgactttcaccgagttagcaaacgagttcgctgtgtttgaccggtggttcgcttcggtgccggcgtcgactcagccgaaccggttctacgtccactcggcgacctctcatggcgccatgagcaacgtgaggaaggacctcatccatggcttcccacagaggaccatcttcgattcactggacgagagtggactcaccttcggtatatattaccagaatatcccagcgaccctgttcttcaagagcttgaggaagctgaagcacgtgaccaagttccacagctattcactgaaattcaagaggcacgcgaggttgggtaagcttccgaactacgtggtggtcgagcagcgttacttcgacgttagtcaattcccggcgaacgacgaccacccgtcgcatgacgtggcgaggggacagaagttcgtgaaggaggtgtacgagattttgagggcgagcccgcagtggaaagagatggccttgttgattacatacgacgagcatggtgggttttatgatcatgtgcctacccctgtttctggtgtgccaaatccggatgggataattgggccggacccatattacttccggttcgatcggctgggtgttcgggttccgaccatgcttgtctcgccgtggatcgacaagggtacc
>Rhamnella_vitiensis
accgccgccgccacagcagaagctcac-cgagcacaagtgcgtcctcgattgtgggggtgaggatttcaggtagacctctgtacctagatatgcaggccacatcgccggtggaccctagggttcttgacgccatgctccctttctatctctcacgctacggaaacccccattcccgaacccatctgtacggatgggaatcggacgaagccgtcgagagcgcacgcgcccaggtcgcgtctctgatcggcgcgtcgccgaaagagatcgtcttcacctcgggagctacggagtccaacaacatctccgtcaagggggtcatgcacttctacagggacaagaagcgccacgtcatcaccacccagacagagcacaagtgcgtcctcgattcctgccgccatctccagcaggaaggcttcgacatcacttacctcccggtgggaaccgacggcctcgttgacccggataagctcaggtccgctatccgacccgataccggtctggtctcgatcatgtctgtgaacaacgagatcggcgtgattcagcccatggaggagatcggcagggtttgcaaagagttcggcattcctttccataccgatgctgctcaggctcttgggaagattccaatcgatgttgagaagtggaatgtgagcttgatgtctctcagcgggcacaagatttacggtcccaaaggtgttggagctttgtatatgagacggcggccgaggattcgggtcgagccccaaatgaacggcggtggtcaggaaagagggataaggagcggcaccgtcccgacccctctggttgttggaatgggcgcggcctgtgagctcgcggagaaggagatggaatacgatgagaagaggataacttctttgcaggagcgtttgcttaatgggatcagaggcaaaattgatggggttgttgtcaatggaagcatggagaggcgttatgttgggaacttgaatttgtcgtttgcttatgtcgaaggagagagcttgttgatgggtttgaaggaagtggctgtttccagtgggagtgcttgtaccagcgcgagtttggagccctcttatgtgctcagggcattgggtgtggatgaagatatggctcacacttccattaggttcggaatcgggaggttcaacacggaggcagagattgatagggctgttgagctcactgtgcaacaggtggagaagctgagggaaatgagccctctttatgaaatggtgaaggaagggatcaatataaaagatatacag---------------tcccacgaaacaaacaccaaaaccagttctcaaaagagggttccgaagcgattcgtgaagagccaagtccctgaatccgttctccaagatccggccttgaacgccgcaatagcactcctaccctccaactacaacttcgaggtccacaagtgtgtctggcgcgttcgatccactggagcctcgcgcgtcgctctccagctccccgagggcctcctcatgtactccctcgtcctctccgatatcatctccaccttcggcggcgcctcccactgctacgtcctcggtgacgtcacctacggcgcttgctgcgtcgacgatctcgctgcctcagccctccaagccgacctcctcatccactacggtcacagctgcctagtccccgtccaggtcagcaccgtcccctgcctctacgtcttcgttgacatctccatcgacgtcgaccgcctcgtccgcaccgtcgaactcagcctcaatccaacatcgtcctcgccggaacaatccaattcgcctccgcgatcagagcggccaaaccggaactggaaaatcgtgggttcgaggtcctgattccccaatcgaagccattgtcggctggagaagtcctgggctgcacggccccgaaggtcaaggaaacagtggcggtgtttgttgctgacgggcggtttcatctggaagcattcatgatagcgaatccagggataaaagccttccgatacgacccatatatcgggaagctatttttggaggagtacgatcacaaggggatgagagagtcaaggaagagtgcggtgtcgaaggccaaggaggtcaccaactggggagtcatattgggaactttaggaagacaagggaatcccaggattctggataggttggagaagaagatgagagagaagggtttcacttatactgtcgttttgatgtcggaggttagtccctcgaggattgcattgtttgaggactccgtgggtgcttggattcaaattgcttgtcctcggctgtccattgattggggtgaggcgtttcgtaagccacttctgacttcgtttgaggccgagattgctctgggatacatcccaggttggtgggagaagctaatagtaaatcgggtgccggccgtacagttttagggtttaaccagtggcttatctcgaaccctaatttcgaccacaccgacgagaccctttcgttcttcgtcgattacttcggccgccggaaggatttcaaggcaacccacgatgtcattgttagtatgcacggcgttgcggggcctaaaaccctggcttctgccattgatcggcttgtgagggctggtagacccactcaagcggtttcgttctttgagaggatggagaaggattacggcctcaagcgcgaaaaagaatcgcttaggttggtggtggagaagctttgtgaaaatgggtttcctagttatgcagagaaaatggtgaagagcttggcgaacgaattcttcccagatgagtctatctgtgatacgctgataaagggttggtgtgtggatgggaagctagaggaagcgaagaggttagctggggagatgtatagaggaggttttgagattggagcaacggcctataatgcaattcttgactgtgtatgcaagctttgtagagaaaaagatccttttcggcttcattcggaggctgagaaggtgttggtggagatggaccttgatggagttccaagaaatgtggagactttcaatgtgttgatcaccaatttgtgtaagatcaggaagactgaggatgcaatgaagctgttctacaaaatgggagaatgggggtgttacccaaatgcaaatacttttcttgttttgacaaacagtttgtatcaggcagctagagtaggagaaggcgacgaaatgattgacaggatgaagtctgctgggtatggagaagccattgacaagaaagcgtattatgggtttttgaagattttgtgtggaattgagagaattgatcatgctttgagtgtttttagaaagatgaagaaagatggctgtgaacctggggtgaagtcctatgatttgttgatgaggaaattgtgtgtacataaccgagttgataaagctaatgcccttttcaatgaggctgtaagtagaggaattgaattgacacccaaagcttatcaggtggatacaagatttatgaagaaaccaaaggccgtgaagaaggagaagaaaagagagacattgccggagaaaatggcaaggaagaggagacgcctcaagcaaatccgattgagttttgtaaagaaacccaaaaagatgatgcgccgttcttgtagaggccaaaatgctaccatccgcaagagccaacatgactgggcagctgcaactgttgaagacatatttttgccaattgaagcttaccacctctatgaccgccttgggaaacgtattcctcatgaaaagagattttctattccccgaattccagcattaattgagctctgcattcaagctggtgttgatatccccgagtttcccacaaaaaggagaaggaagccaatcatccgcattgggaagagtgaattcatcgatgctgatgaaagtgaactaccagatcctgtccctaaagctcctgagcaactgctattaactgaaatacctgattcagaagtaataggcccgtctgacgaagaagaaacaaccttgcttgctgaggaaacacttcgagcatgggagcagatgaggaggggagccaagaggctaatgaaggtgtattatgtgagagtttgtggctattgccctgaggtgcatgtcggtcccagtgggcacaaggcacagaactgtggcgcgcataagcaccaacaaaggaatgggcagcatggttggcaggcagcggtgctcgatgacttgataccgccgaggtatgtgtggcatgttcctgatgttaatggaccaccattggaacgggagctgaggagcttctatgggcaagccccagctgtagttgaaatgtgtatgcaggcaggtgctgcagtgcctgatgaatacaaagcaaccatgaggttggatgtggggatcccttcctctcttaaagaagctgagatggttgtttga---------------------------------------------aagcacaaccagacccaccaatcctcatcagcctcctcctccaacgccgatgccaccgccgactccattgcatccatcggcgacgacccactcgccgccgctagcggtcagctcatcgtcggcgttgagagccgatatcgggtcgtgtaccggctcgtcaacagcatttatgttctgggcatcaccaccgccgaccatgacaactccatcaatgtcttcgagtgcatcaacgtcgttaaccaggccgtcagcgtcatcgtcaccgcctgtcgcggtgtcgacgtaacccccgagaagctcagccgtaagtacgctgagatctatatggccctcgacattgtcctgaggggcgttagcaacatccgactcgccgcaatgctggcttcattgcacggagatagcattgccaagatggtgcattcggccatcgatactgagaacaagattcgcggagccgaaagttggaggttagtggaggggcaatccgttgagcaccaggcgagcattgacgcgttctcaaatgtgaggttcgaattgcctcccgagacgattgcagcaggggatgaggtggctgcgagcatagctcctgttgtgcagagccatcaactggatcagaagccagagaaggatgaggacagtgaagc----aacgatcca-----------cgataagattaatcagcccgaggcactagttgctgggttcaagaaggataaggattcggacgtgtccaaggcattggcaggtcttgacgtgacaacattgccaccagcggaggcgacccaatcgacacatattgccgtggaagggtttgaaggagagtatggtggaattgagtttggaaatgagcaagcttcacttggtgaaacttttgaaggattcagtgacgcttggggtggaggattggacccctctgattttgttggtacgacgaaagttaagaaacagcaaggtctcggtggacttgaattgctacagaccggagctgatcagccgatgctgctgctagtggccaagcaggtactccacttgataatctggtgaagtctactgaaatgaagggccccgagatgtacatttctgaagagattagcgccgagttcagggaatcattgcttgcaagagttggattaatgggtgttgtttatttgaaaactttgcctcccaaagcctccggtgataaagaaactgagttttcattccggattgagggtacaagcgcagttaagagatttgttatgcagagttctcgggttagtagtctcggcaatgggatgtttcatgtgaggaccgcagcttctgaagaacctttaccaattttgaagtatagtttgctaccaaggtcaacaccattacctttgagggttcgtctaataaaacgccagagtggaaccttactatctgtgatgatacagtatgtatcgaaccctgatttaccagcaccactgaatgatgtgacatttgttttgaagctaccagttgatccttcattgctgaaggtttcacccaaagcagtcttgaatagacatgagaaagaactgaaatggcatgttcctgaaattccttttaagggctctcctggacggttaagggtgaggattcctattgaatctgaggaagatatgaccgtgtcgtatttcagaagtaatagcttcccgcgtagcccgattagtgcattcttcactcgacggatattgaaaagactgaaaaccattgtggcaattgggctgattgttggtttgattttggggtttttggttggcgtcatatttttctcctataaaattggagttgaagggaaagacgcggttatttcattaaaactacatgtggaagaaagcaattacgcggagaaaattggtgttaagcagtggatggatgaaaatgatttacctggaatggtagatagctacactaccaagttttatgagactgtatgggaacagatagatagtttggcaatgcagtataatatgacagaatttgttaccgggattaagcattttgtgattaaacgacaggctaactcttcagtgtcttccacagccttaattagtccatcaccatacgcagagaagcttttaagtttaaggaatcgaattagtaatagggaatggggtcagatttataccgagatggatggcattgtcagagaacttgtaataaccagagaggatttggttgaaaaagcaaaagggtttgctcttcgagggttagatgtgtcacaacgtgtcttagctagtagtacatca---------------------------------------------------------------------------------------------------------------------------------------------------------------------------------------------------------------------------------------------------------------------------------------------------------------------------------------------------------------------------------------------------------------------------------------------------------------------------ccagccttcatcacctctgagtctctgcactccatcttatcgcaccgtactctaattgatcacttccagtcctctctccccaaagtctcaccctctatttgcaccccaatccgccagagccatgccgtttcacccacttcctctctgctcctcatgccttcttggtccttatccccttctcacccttacataggcgtcaagctagtcacctacttccctcaaaattccaccttgaatttacccagcgtccacgccagttacgttctcttcagctccacaagtggccaaaccttagcttccatgaatggaactgaactgaccttttacagaacctcatgcgtatccggtttagcttcaagaattctgtccagaaacgacagcgaagtcctcgtgatgatcggtgccggcgctttggcaccccatctgatcaaagcccatctcgtagcaagacccagtttgaagaaagtcataatctggaaccgcacagtggaaaaagctagaaacttggcagagaaattgcaagacagtgttggacttgatggggtgagtttcgaaagcaatggttgtttggacgaagtgattgaaatgggagatatagtgagctgcgcaacgaattcggaggtgccgattgtgaggggagagaagctgaagaaaggagcacatttggacttggtgggttcgttcaagcattcaatgaaggagtgtgatgatgaggcaattaggagaggaagagttttcgttgataatgaggctgcgttggttgaggctggggagttggtgggtgcttttgagagaggaatcattgctaaggaagacattggaggaaatttggtggagttgataagtggagggaaggctgggagaagaaattctgaggagatcactgtgttcaagtctgttggatcggcggtggttgatattctggcagcccagttggtgtatgagactcaacttcaacagcttcacttgcctcccaaatatgcaacagcatagcctccatcttctccaaaccaacccacccccacccaccagttttggacgtcttagtctcagagctttcttccacagcggctcgaaaaggccgggtcttcctctacggtgtgggccgggagggcctcatgctcaaggccctctgcatgcgcctcttccacctgggcctctcggcccacttcgtcttcgacatgaccactcctcctactaccaccaacgaccttctcatcgcctccgccggccccggcgggttctccaccgtcgatgctatatgctccgtcgctcgatcctacggtggcagagttttgttactgaccgctcaaccggagtccggatcgtgtgtgaagcacgccagtgtcgtaggctacgtgccagcccagacgatggcgatgattcggatggtgg---agagaaatctcggcccttgcttccgatgggaagtgtgtacgagggggctctgttcgtgttgtttgagatggcggtgtacaaattgggtgaagcactggatcagagccccgaagccgtacgagctcgtcacaccaatctggagtgaagattattggggaaagtggcattggtcacaggtggagcctctggtattggagagagcattgtgcgtctattccaccaacatggtgcaaaagtttgtttagttgatcttcaggacaaccttggccagcatgtctgtgaaacccttggtggtgacccaaacacttgttacgtcagtggtgatgtcacaaaagaggatgatgtccgtcgtgcaattgatttcacagttgataaatatggcacacttgatatcatggtcaacaatgctgggatgtcaggttcaccctgcaatgatatacgcaatgcagagttgttggagttcgagaaggtttttgatttgaatgtgaagggagtcttcctgggaatgaagcatgcagctcggataatgattcctgctaggaaaggaactatcatttctctttccagtgtatcgagcaccactggaggcctcgggccgcatccatacacagcttccaagcatgctgtgttagggctcaccaggaatgttgcagctgagctaggacttcatgggatacgtgtaaactgtgtctctccatacgctgttgcaacaggcttggctttggctcacttgcctgaggacgagagaactgaggatgccttagtaggttttcgtgcctttgtcgggaaacatgccaacttgcagggagtggaattgacagtcgatgacgtagctaatgctgtactctttttagcgagtgatgaatcaaggtatataagtggtgcaaatctcatggtcgacgggggtctgtcttgtgtgaatcactccctgcaagtctttagaaaaaagccatctttatccgaccagctcagacctttaaccaaaaccactctctctgacactcccaaagaccaagctaatctcttgtccaagccaaagtcgacttgggttaaccccgctaggcccaagcgttcggtactttcccttcagaggcaaaagcgttcttctcattcttacaatcctcaggttagagacctcaggcgctttgcacagaagctcaataacagttatatatctgaagctggttttgtctctgctcttgaagaaatcccacacccactcactagagataatgcgcttctgttgctcaacagtttgaaaccatggcagaaaacccatatgttctttaattggatcaagacccagaagttgctccccatggaaactatattctataatgtggcaatgaagtctctgaggtttgggaggcagtttcagctcattgaagaccttgctaatgagatgataagcaatgagattgagcttgataatattacttactctactattattacttgtgctaaaaggtgcaaactttttgacaaggctgtggagtggtttgagagaatgtacaaaactggtaagatgcctgatgaggtgacttactcagctattctagatgtttttgccaatttgggtaaggttgaggaagtgcttagtttgtatgaaagaggtagagctagtggatggaaacccgaccccataacattctctgttttgggtaagatgtttggtgaaactggtgactatgatggtatcaggtatgtcttgcaagagatgaggtctcttgaagttcagccaaatgtggttgtgtataatacattgttagaggcaatgggtaaggctgggaagcctggtctagccagaagcctgtttgtggaaatgcttgaatcgggtctaagaccaaacgagaaaacattgacagcgcttgtcaaaatctacggcaaagccagatgggctcgagatgctatggagttgtgggaacagatgaggtctaactcttggcctatggatttcattctgtacaacacattgttgaatatgtgtgctgatcttggattggaggaggaagctgagaagctcttcgaggacatgaagcagtcggagcattgtaagcctgatagttggagctacacagctatgctcaacatatatgggagtggagggaatgctgacaaggcaatggaattgtttgatgcaatgtctgtggtgggtgttcagctcaatgtgatgggttgcacttgtttgattcagtgcttggggaaagccaggaggatcagtgacatggttagagtttttggtatttccattgaacgaggagttaagccagatgacaggctctgtgggtgtttactctctgttgtgtcattgtgtgagaatgaagatgatgaatataaggtggtatcttgcttggagcaggccaatccaagattggttgctcttgtcaaacttaactatatgggttgtatccgggtttacacaacaagacagcggacgaatggtgcttggatgttcgatctctatccgtgggtgcggcgcacactgcactagaagagtggatgggaacactgtgcaagattgttcagcggaaagaggcattgccagagatgttttcagctcaaactgggactggaactcataaattctcgcaaggactgggcagttcatttgctgctcatgtgagaaaacttgcaggggccagcagccttgcgccagatctacaagcacaaattgatgagacactggaagagataattcctcgttgtgttttggaactcttaggcttacccctggatgatgagtatcgatcaaaaagagaagagggactccatggtgtccgcaacattttgtgggctgttggagtagggggagcagcggcaattgctggaggattcacccgcgaagatttcatgaatgaggctttcttacgaatgacagcagctgagcaggttgatctatttgcagccacgccaagtaatatcccagctgaaagttttgaagtttatggagtggcacttgcacttgttgcccaagcttttgttggtaaaaaacctcatctcatccaagattctgataatctattccaacagctacagcagactaaggtaacagctctaggaaacactgactatacatccagcaaaaaccgtgagatagactttgctttagaaagaggactctgttcactgcttgtaggagaggttgatgagtgccgctcgtggttgggcttggacagtgagaattcaccatatagaaatccatctgttgtagactttgtcttggagaactcaagggatgatgatggcactgatctccctggtctttgtaagttgttggaaacatggttgacagaggtggtatttcccagatttagagacaccagagatatacgtttcaaacttggagattattatgatgatcctaccgtccttagatatttagaaaggctggagggtgctaacggttcacccttagctgctgctgctgccatagttaggattggggctgagtccgggttctccaacatctctcgacccggttgagttccagttggccgagacgtatcgggctgttccgaccacactctggcattcccttctcaagtctctatgctcctctgcctcctctattggtctagcttatgccgtcgtttcgtggctccaaaaacataacctttgtttctcctacgaattgctctactcgattctcatacacgcgctcggccgctctgagaagctctacgaggcgttcttgctctcccagaaacaatccctgacggcattaacatacaacgctttaattggtgcttgtgctcgcaacaatgacctcgaaaaggcactcaatttgatgtccaggatgcgccaagatggtttccaatcggatttcgtcaattacagcttaataattcagtcattaacgcgttcaaacaagattgattccccaattctgcaaaagctttatagagaggtggaatgtgataagattgagcttgatgggcagctactgaatgatataatcgttggttttgcgaaagctggggataccaaccgcgctatgcattttctagcgctcgctcaggccactgggttgagccccaggaccgcatctttggtttcagttatatcagcactggggaattcaggtaggactgtggaagctgaagccatatttgaggaaatcaaagaaggtggcttgcaaccgagaactcgagcatataatgcacttcttaaagggtacgttaaggcaggctctttgaaagacgcggaatctatcgtgtcggagatggagaaaaatggggttgcaccagatgaacacacgtacagtcttctcattgatgcttatgcgaacgcaggtagatgggaaagcgctagaattgtgttgaaagaaatggaagctagcaatgtgcagcctaattcctatgttttcagtaggatcttagctagttatcgcgatagaggggagtggcaaaaatcttttcaagttttgaaggagatgaagaatagtggtgtacgacccgataggcatttttacaatgtgatgattgatacttttggaaaatataattgtcttgatcatgctatggctacgtttgagcggatgctatctgaggagattcagccggacacagttacttggaatacgcttatagactgtcactgcaagtcaggacgccatgctagagcggaggagttgtttgtggaaatgcaggaaagtgggtgctcaccttgctccacaacttacaacattatgattaattcttttgggcagcaggagaggtgggatgatgtgaaaagcttgttagggaagatgcagagtcatggtttactgcccaatgtcgttacatacacaacacttgttgatatatatggacagtctggcagatttaatgacgccatagaatgcttagaa------------------------------------------------------------------------cccaaatcccaaaattggctcaaacccacctcacggaacagccccaaagttaaatccctcatgaagaacctcactgttctcgagcgagctttcatcggggcggccggtggcggcattgccggagcttttacgtacgtgtgtctgctccctcttgatgccatcaagaccaagatgcaaaccaagggggcttctgagatttacaagaacgcattcgacgccgtggttaaaaccttccaaagcaaagggattctcgggttttacagcggcgtgtcggctgtgattgtgggctcgaccgcttcctccgccgtgtacttcgggacctgcgagtttggcaaatcgattttgtccaaatttgggaattacccatctgtgcttatacctccaactgccggagcaatgggcaatattatgtcgtcggcgataatggtaccaaaggaattgattactcagagaatgcaagctggggcaaagggaaggtcttgggaggtgttgttgaggattttggagaaagatggtgtactgggtttgtacgcaggctactctgctacattgcttagaaacttgcctgctggggttttgagctattcttcgtttgaatatctgaaagccgccgtcttgagtagcacgaagaagagcaatttggaaccaattcagagtgtgttctgtggggcattggcgggtgccatttcagcgtctctgacgacgccgcttgacgtggttaagacgagattgatgactcagggacatgtagaggccgtgaataaggtgtctgctgctatgtacactggggtttcatcgactgtgaagcagattttgaaggaagaagggtgggttgggctgacccgtggaatgggtcctcgagttcttcacagtgcttgtttttctgcactgggttactttgcatttgagactgctaggcttgcaatattgaatcagtatcttaggcagaaggaattgcaagatttctctgtt---------------------------------------------------------------ctccaagacttgatttttgaatctcagttttatggtattgaaccccttttggttaactttctatcgaacccttcgcagttcgaagcctttaacctcgagaaatccttgattttgcccttgaacggcagggattcgccctcctcgatcgccacgacgcctttgggttccgttcatgttgctcacggcagcaaaatcacgtctttcgattggtctttgaggaagaaatctacgattttgactggattcacagccgtcgattcgttgctggcgatatcgccgtcggtagctgccgccggagccacggatttctcggggcttcaaattctggatctcgataatgggtttgtcaaggagactttgaattgggagaatgtgacgaggtctagttccacggtgcaagcaattgggtcctctcctcagttcctttttgctagtttcgagtccggtcgccggaactcgaat------------gtccaagaagccctcagatttctcaacaccctcttcgcctctcaagtcctttgccttggccggtcgcaacctcaccaaactcacacagaccctcaaatgggcaactcacccacaacccccacctcccattcccatcctcaccgccgacaccaccgacccaccatccctccaccgcctctgcacccaaaccaagctcattctcaactgcgttgggccttttcgcctctacggcgagcctgtggtcgctgcgtgtgctgaaaccgggtgtgattatttggatatatgtggggagccagagttcatggagagaatggaggctaaataccatgagaaggcggtggagacgggatctttggtgatttctgcttgtgggttcgactctgttccggccgaattgggtctgatgttcaattccaagcagtggattggtccggtgaaccgggtagaggcctacctgagcttggagtctgacaaaagggttgttgggaatttggcgacgtatgagtctgccgttttaggtgttgctaatgcggaccaattgcaggacctaaggcggtcacgacccaaaagagctaggccagcgattcctgggcctcctcctcccaaagggccaactatagaacaccaaaagaatattggtctttgggctgtgaagctaccttcagcagattctgctgttattcgaagaacacttgcaactctgacagaaaacccccatggtcttcccgggttgaacgagagtgctgagcaaattgaaaagaggaaagctttttggtcgacagtgaagcctgcacattttggagtgaaaataggctctaaatctctgttgggcatttttcgtttcatgacagttggaatattcatagggctcttgggtaaatttgattttggcaggtggcttctcttaaaatttccctcatttttcagccttggatggttcaagaagaaaggtccttcagaggatgaggtgagaagtggctcatttaagatgtggtttataggacatggtttcagcgacaacagtcttatttcacaaggaaattcaaaacctgatatggaaatagtaacaagagtgatgggacctgagattggctatgtgaccacaccaataattcttctccagtgtgctctcattgttctgaaccaacgtgctaacctaccaaagggaggagtttacacacctgggattgtgtttggtccaaccgatctccaagaaagactccaacagaacggaatatcatttgatgtcatctcaaagcagttaaccaagctgaaagacggaattgcaatcggctgcgcgttcaaccacgctatcctagatggaacgtccacgtggcacttcatgagttcttgggcccagatctgcagtgggtcctccaaaatttcggtcccacccttctacgaacggactaaggcccgaaacacgcgcgtgaagctggatctcccagccgga----------ag---------------------------------------------------------ctcatccggcgg------------------------------------------------------------------------------------------------------------------------------------------------------------------------------------------------------------------------------------------------------------------------------------------------------------------------------------------------------------------------------------------------------------------------------------------------------------------------------------------------------cgacgggaaggccaactcacaggtt---------------------------------------------------------------------------------------------------------------------------------------------------------------------------------------------------------------------------gcttgtaaaaatagtctgaagaacttgcgcatggattggtgtttaaacatttcagattcttcactaagctgcatcctcattgaatgtgtaaacctggaagctctggacattgggtgctgtgaggaggtaactgatgttgcctttgagggtctaataagtagagaaaatgagttaactttgaaggttttgaaagttagcaactgccctaagatcacagtggctggcattcgaatgcttttagacaaatgtgtctctcttgaatacctggatgtaaggtcatgtgcacaaattacagaggcactttgcagtgaggcaggattgcaatttcccgattgttgtaaagtg---------------------------------------------------------------------------------------------------------------------------------------------------------------------------------------------------------------------------------------------------------------------------------------------------------------------------------------------------------------------------------------------------------------------------------------------------------------------------------------------------------------------------------------------------------------------------------------------------------------------------------cagacagggaccctcactgaaggaaaaccttctgtttctgctgtgatttcttttgtttatgaagaatcaaaaattcttcaaattgctgctgctgtagagaatacagcttcacatccaattgctaaggctatcataaataaagcagaatcattgaatttgagagtcccaatcacaagccggcaattggcagaaccaggttttggaaccttagctgaagtagatgggcgtctggttgctgtcggtgccttagaatgggtgcatgaacgattcgagaccaaaatgaatgtctcagaccttctgactctggaacatactattcgtcaatcttctggagtgacatattccaattactcaaaaacaattgtttatgttggacatgaaggcgaaggcattattggtgctattgcaatatctgatagcttg---------------------------------------------------gcgttgatatccgaaattcttaacagtcttggtccaaaagagcttggtataatttcatgtgtatcaacaaatctgtgcaggcttgcagctgagcatcacgtttggaaggaattctattgtgagaggtggggccttccctcaatcccatcacatttggattcagaaccccttgagaagtcatggaaggaactatttgtggaaagggagtttagaagtaagacgtttttgggacgttacagtatagatgttctctatggccacactgaagctgttcgcacagttttccttttggcttcagcaaaactcatatttacttcaggttatgactcagttgtccgaatgtgggacgtggaagaaggtttggccattgcatcatcacgtccacttggctgcactattcgagcagttgcagcagatacaaaacttttggttgctggtggtactgatggctttattaactgttggagagcagtggagggtcttccccacttgtttgaaattaggggtcctcataaccaaagtaccgagtttcgtctgtgggaacatgagggtcctataacttgtcttgctttggatttcactaagatttatagtggatcatgggacatgactgttagattatgggatcgatcttcattgaagtgcttaaaggtcttgaggcatagtgactgggtctgggggctagtccctcgtgatactacagttgctagcacatccggttcagatgtgtatgtgtgggatattggtagtggggctctggtgactgtcatccataatgctcatgttggtaacacctactctattgctcgaagcctttctggaaatttcctttttacaggtggagaggatggtgcaatacacatgtttgaaatcgtgagcaattgtcttgggtctaaggttttgcaggtagcaacatggattcctcactcgggtcctgtgtattccctggcgtttgaatttccgtggcttgtttctgcttctagtgatgggaagctgtcgctagttgatgtgagaaaactgcttaggaccagcaagcaggctgcaggaaagaacgagtggagcagagtagtgtggagcctccacagaggatgtttcatggatttcggaacaatctgttttctgtgaacattggtgctgatcgcatcgtatgcggaggcgaggagggtgtggttaggatctggaatttttcacaagctttggaaattgagcagagggtccgtgccttaagaggaatacgattggaaaataggatgaggagacgtaagctccaattagagattggtaataaaggcggccgaagtgatcaatgttcagtggcagccaagaagaattcaattaacggggataggaatggtgtttggtataataaacgagggatgagtggcaagctgaaggcataa---------------------------------------------------------------------------------ttcaggtgtgctagtttggatggagatgctgatcggcttgtatattttactgtactatcagaaagtggtaataagattgaacttgttgatggggacaagatattatctttgtttgctgtattcctcaaggagcaactaagcattcttaagaacagagatactaaattgggtgatgattatccatgttgtattggtgttgtacaaactgcttatgcaaatggagcatccacagaatttctgaaacagcaaggccttgaagttgcttttactccaacaggagtgaaatacctgcacgagaaagctgctcagtatgatattggaatctatttcgaagcaaatggccatggcaccatcttgttctcagagcttttcttatcctggttggaggctacaaataatgaactttcatctgtttctaaagaggttcagaacaacaaaaggctgctttgagactgttggcggtcagtaagttgatcaatcaagctgtcggagatgctttgagtgggatgctcttggtggaggccattttgcgacagatgggatggtcaatacatagatggaatgagctttaccatgatctacccagtcggcaacttaaggttagattatccaaaaggccgatgtttcatacgaccatcggggacagaagatgttatacgtgtatatgcagaggcatcgacacaggatgaagcagataggctagccaaatctgtggcgaacctggtggataaggtccttggtttggttgaagagcttcgcgacaaagccacgtacaatactttctgtaaggacctcgaggacgccaacattttcattgggtctttgatttttgtggaggaacttgctctcaaagtcaaggctgcggtggagaaagaaagggacaggctagacgcagtcttggtgtttccttcaatgcctgaagtgatgaggctgaacaaattgggttctttcagtatgtcacagctcggacagtccaagagcccatttttccagctcttcaaggggaagaagcagtctgctgggtttgctgatagtatgttgaagcttgtgaggactttgcctaaggtcttgaaatacttgcctagtgataaagctcaggatgctaggttgtatattttgagtcttcaattttggcttggtgggtcacctgataatttgcagaatttcttgaaaatgatatctgggtcttatgttccagctctgaaaggaactaagatggagtattcggacccagttttgtatttggatagtggaatctggcaccccttggctccttgtatgtatgatgatgtgaaggagtacttgaattggtataacactaggagggatgccaatgagaagcttaggagtccgaatgcacccataattgggttggttttgcagaggagtcatattgttacaggagatgacagtcactatgtggcagtgattatggaattggaggcaaaaggggccaaagtgataccaatttttgctggtggacttgacttttcagggccggttgagaggtttttggtcgatccggttactaagaaaccttttgtgcactcgacaatatcgcttactggttttgctctagttggaggaccggcaaggcaggatcatccgcgggctattgaggctctgaggaagcttgatgttccttatattgttgcattgcctctggtgttccagacaactgaggagtggctaaacagtactttgggactgcacccaattcaggtagccttgcaagtggctcttcccgagctcgatggaggcatggagcctattgttttcgctggtcgggatcctagaactggaaaatcacatgctcttcacaagagggtggaacaactgtgtaccagggcaatcagatgggctgaactgaagaggaagtcgaagacagagaagaagctagcaatcactgtgttcagtttccctccagacaaaggcaatgttggaacagctgcctatcttaatgtcttttcctccatcttctcagttttaaaagaactcaaaagagatggttacaatgttgaaggccttccagagacttcagaagcattaattgaggaagtaattcacgacaaagaggctcagttcagtagcccaaacctgaatgttgcctacaaaatgggtgtccgtgaatatcaaagcctaactccttatgctacttcattggaggaaagctggggaaaacctcctgggaatctgaattctgatggagagaatctcttagtatatgggaaacagtatggcaatgtcttcattggggttcaacccacatttggctatgagggtgatcctatgaggctattgttctcaaaatcagctagtccgcatcatggctttgctgcatactattcatttgttgaaaagattttcaaagctgatgctgttcttcattttggtactcatggctcacttgaattcatgcccggaaaacaggtgggaatgagtgatgtatgttaccctgacagtctgattgggaacattcccaatgtttattactatgctgctaacaacccatctgaagctaccatagcaaaacgccgcagctatgctaataccatcagctacctgacccctccagcagaaaatgcagggctttacaagggccttaagcagttgagtgaactcatctcttcttaccaatctctaaaagacacaggccgtggtccacaaattgtgagctcaatcatcagcacagctaaacaatgtaatcttgacaaggatgtggaactacctgatgagggggaggaaatcacagcaaaagaacgagatcttgtggttgggaaagtttattccaaaatcatggagattgaatcccgtcttttgccttgtggacttcatgtgattggtgaacctccctcagccatggaagcaatagcaactcttgtcaacattgctgcactggaccgttctgaagaagagatatcgtcactcccatctatattagctgagacagtgggaagagagatagaggacgtttatagagggagtgacaaaggaattttgaaggatgtagagcttcttaggcaaataactgaggcatcacgtggagcagttacagcttttgtggagcgtacaacaaataagaagggtcaagttgttgatgtagctgataaactcagctctattcttggatttggtattaatgaaccttgggttcagtacttgtcaaacactaaattttaccgggcagacagggacaagcttagaacattatttgtgttcttaggagaatgtttgaagctagttgtggctgacaatgagttagggagtttgaagcaagcattggagggaaagtatgtggaaccagggcctggtggagacccaatcagaaacccaaaagttttgccaaccggaaagaatattcatgcacttgatccacaagctatacccacaacagctgcaatgcaaagtgcgaaggttgttgttgagaggttaattgagaggcagaaggctgacaatggaggaaaataccctgagacggttgcacttgttttgtggggcacagacaatataaagacttatggtgagtccttggctcaagttttatggatgattggtgtattgccagttgctgatactctaggtcgagtcaaccgagtggaaccagtcagtttggaagagcttggaaggcctaggattgatgttgttgtcaattgctcaggagtgttcagagacctctttattaatcagatgaaccttcttgaccgggcagtgaagatggttgctgaacttgatgagccagcagaaatgaactttgttaggaagcatgcactggagcaagcagaaatccttggaattgacattcgagaagctgcaacaagggtcttctcaaatgcctcaggatcctactcttctaacataaaccttgccgtcgagaattcttcatggaatgatgagaaacaactgcaagacatgtatttaagcaggaaatcttttgcttttgatagtgatgcccctggtgcaggcatgtctgagaaaagaaaagtttttgagatggctttgagcacagccgacgcaacattccaaaatcttgactcctcagaaatctcactcactgatgtgagtcactattttgactcagacccaaccaatctggtacagaacctaaggaaggatgggaagaaacccagtgcatacattgctgacaccaccacagcaaatgcacaggtccgtacactttctgagactgtgcggcttgatgcacgaaccaagttattgaatccaaaatggtatgaaggaatgatgtccagcggatatgagggtgtacgtgaaatcgagaaaaggctaactaacacagttggatggagtgcaacttctggtcaagttgataactgggtttatgaagaggccaacacaacattcattcaagatgaggagatgttgagcaggctcatgaacagcaacccaaattccttccgaaagatggtgcagaccttcttggaggccaacggacgtggctattgggagacttcagaacagaacattgaaaagttgaggcagttgtactcagaagtcgaagacaaaatcgaagga------------atggcggtcgttgaccctcactcgttcactgattcaactcacccgtttgccacccacatccacctctctctatacttcgacttcccttccttcaccatccacggctcggccctcatttccctctcgggcccttacaccggacctctctcccttgacactcgctctctcaccgttcactcagtcctcgaaccccgttccaatgctccgcttcaattctcgctcgctgctcccgacccaatcaaaggcagccacctcaccgtctccctctccaacaactcctcggtcctcatcgtttactctacttcgccttcttcctctgctctccaatggctttcgccgcctcagacgtttaacaagacctacccgtttgtttacacccaatgccaggccatccacgcgcgctcggtcttcccctgccaggacacaccggcggcgcgtgtttgcttcagcgcgcgcttgaatgttccgcgccagttgtcggcggtgatgtcggctcggcacatcgagaggcgtgctccgatcgctggcgaggctgcggagctggtctgcggcgattcgttgtggtgcgcggagggaagggtggtggaggagtttgcgatggagcagccgattccgccctacttgtttgcgtttgcggttggggagattgcgttcagggaggtgggacccaggacgagggtctatgcggagtcggtgccggcggtgctggactcggcggccagagagttcgcgggcacggaggatattattaggcaaggtgagagattgtttggaccgtacgagtgggaacggttcgatttgttggtgttgccgccgagcttcccttacggtggaatggagaatccgaggatggtgttcttgactccgacggtgattaagggcgacgctagtggcgcccaagtcgtggctcacgagcttgctcatagctggactggcaatttgatcacaaacaagaacagcgaacacttttggctgaatgagaattcaaatcaattgacactgaaacctttcttgattttctgaaaacaaacatccctggaatagaaaacgacattgacttagaattgtggactgagggtgttggtatccctccagatgcctatgaacctgtatccagtatatatacaaagattgtgtcgcttgcaaatgaatttaacctgggtaggatgccaagggaggatgaagttgctgattggaaagggcaggaatgggagctctacttggagagcttgcccaaatctgttgaagcttcacaggtactt---------------------------------------------------------------------------------------------------------------------------------------------------------------------------------------------------------------------------------------------------------------------------------------------------tacaggcataggttgccaggaggtagccctctcacaagggttgcccaagttctggttgctgccttcaggaagagaaaagcctctttctctagcagtgagttgataggcttgtatgaggttcccggtaaacaatctgccataaagggtagcggaaagatagctcatactgaggattttagaagtttggataaagcagccctgcaactaaaggaagatggtgctgatccaagtccttggaggctttgtactgtgactcaagtagaggaagtgaagatcctactgaaacttattccaataccggcttgtacaataatgctcagtatgatcttaacagagtttcttactctctcagtgcagcaggcatataccatgaatacccatatgggacgtctgaaacttcctgtaacatgcatgccagtgtttcctggtctcagcatatttctcatactgtccatctattactcagcgtttgttccaatgtcccgacgcatcactggccatcctcatggtgcttctcagcttcagagggtaggaattggtctggcaatttcaattctagccgtggcatgggcaggcattttcgaaaggtaccggagaaactatgctataaagcatggatatgagtctttgtttttaaatcaaatgccgaacctaagtgcatactggttgctgatccaatattgcctgataggcattgctgaagtgttttgcatagtaggactattagaattcctgtacgaggaagccccggatgctatgaaaagcataggatcagcctacgctgctctagccggtggtttgggttgctttgcagcctccatactgaacagcattgtcaaa------------------------------------------------------------------------------------------------------------------------------------------agatctggtgagtccgccactaccgtcgattggatggccgactccatcaacggtggatctctacgccacgtcgacctccacactggtaccaacggctgggcctcaccacccggtgaccttttttctctccgagccaagaactactttacaaagcgaatgaaatctccctctggcgactatttactctcaccggccggtgtggactggctcaaatccagtactaaactcgataacgcactcgctcgtccagataaccgcgtggcaggatcgcttcgaaaagcgcaagctcaggggaagtcgctcaagagcttcgttttcgctgtgaatctccaagtccctggtaaggaccatcacagtgcagttttttatttcgccacagacgacgccgttcaaccgggttcgctacttcaccggttcgtcaacggcgacgacgctttcaggaaccaacggtttaaaatcgtgaacaggatagtgaagggaccgtggatcgtgaagaaagcggtgggaaattacagtgcgtgcttgttggggaaggccttgacgtgcagttaccatagaggaccaaactacatggagattgacgtagatatcgggagctcggcgatcgctagcgccattttacacctcgcattgggatacgtgaccagcgtgacgatcgacatggggtttctcgtggaggcgcaggcggaggatgagttgcccgagaggttggtcggtgcggttagggtttgccagatggaaatgtcgtcagccaccgtggtggcacccattagggtcattatgtctctgcaaagggcagctttggctcggcatcacagtgaaaagtggggcatagccttcagatcatttagcactcaaggtgcaacaccagcaagtgctccacagcccccaccgcctccccctcctcctgagaaaacccattttggtggcttgaaagatgaagaccgaatttttaccaacttatatgggatgcatgatccttttctcaagggagccatgaaacgaggtgattggtacagaactaaagatttagtactcaaaggtactgattggattgttaatgaaatgaaaaagtctggcctccgtggacgtggtggtgctggttttccatctggccttaagtggtcttttatgccaaaagtatctgatggccgtccttcctatctagttgttaatgctgatgaaagtgaacctggaacctgtaaggacagagaaattatgcggcacgatccacacaaactattggagggttgtctgattgctggtgtaggaatgagggctagtgctgcttatatctatataagaggtgaatatgtgaatgaacggttgaaccttgcaaaggccctaaaagaagcttatgcagcaggactattgggcaagaatgcatgtggatctggttacgattttgatgttcacatccattatggtgctggtgcttatatttgtggtgaagaaactgcgcttttagagagccttgaagggaaacaagggaagccaagactgaagcctcccttcccagctaatgcaggtttatatggctgcccaactactgtcacaaatgttgaaacagtagctgtttcacccaccattttaaggcgtggcccagagtggtttgccagctttggtaggaaaaacaattctgggacaaaattgtattgtgtgtctggacatgtgaacaagccgtgcactgttgaagaggaaatgagtatgccattaaaagagttgatagagaggcattgtggaggtgttagaggtggatgggacaacttacttgcgataattcctggtggttcatctgttcctttgcttcccaagcatatatgtgatgatgtcctgatggattatgatgcactcaaggctgtccagtcaggattggggactgcagctgtaattgttatggataaatcaaccgatgttgtggatgcaattgctagactctcttacttctacaagcatgagagctgtgggcaatgcacaccatgcagggagggtacaggatggctctggatggtcatggaaagattgaaggttggaaatgcaaagttggaggaaattgatatgcttcaggagctgaccaagcagattgaagggcacacaatctgtgctttgggtgatgctgctgcttggcctgtgcagggtcttataaggcattttaggccagagcttgaaagaaggattagggagcgtgcagagagggaattactggaggctgcagcttaatcttcttcttcttcttcctccaaagccctaaccttagccgacctttcgctctcctccacttgccgcgaggtcagcgaccttacactcacctcagtccagtcaaacattgagtccctcatcctcaagcttgcccactctatactctccggcaacggcttcgcctttgacgtcccttcgcgttccgcagccaaccagctctacgtcccggagctcgaccgcatcgttctcaaagacaagtcttctcttcgaccctacgccaacatctccaccgtccgtaagaccaccatcaccacccgcatcctccagctcattcaccagctctgcatgaagagcatccatgtcaccaagagagaccttttctacaccgatgtcaagctctttcaagaccagacccaatccgattccgttcttgacgacgtctcttgcatgctcgggtgcactcgttccagcctcaatgtcatcgccgccgagaaaggcgtggtcgtgggtcgccttattttcagcgacaatggcgatatgatcgattgcaccaaaatgggcatgggtggaaaagccattcctccgaatattgacagagtaggggatatgcagagcgacgcactgttcatactcttggtcgagaaggacgctgcttacattagattggctgaagataggttttacaatcggtttccatgcattatagtgacggccaaagggcaaccagatgtggcaaccagattgttcttgaggaagatgaagatcgagttgaagcttcctgtgcttgctcttgtggatagtgatccgtatgggttgaagatcttatcagtttatggatgtgggtcgaagaacatgtcctatgatagtgcaaatttgaccacccctgatatcaaatggctggggattaggcctagcgatttggacaagtataagataccagagcaatgtaggctgccaatgacagagcaggatattaagactgggaaggatttgttggaggaggattttgtgaagaagaatccagggtgggttgaggagctgactttgatggtgaagaccaagcagaaggctgaaattcaagctttaagcacttttgggtttcagtatttgtctgaggtttacttgccactgaagctgcagcagagagattggttgtgaatgccagtcttcaaaacccctttcaatggctactccgtcaaattcagtcctttctacgagacccgcatcgccgtcgctaccgcccagaactttggcatcctcgggaatggccgtctccacgttctcgacctctctcccacccccaattccccacccatctccgagctcgccgcctacgacaccgccgacggcgtctacgacgtctcttggtccgagtcccacgattccctcctcgtcgccgccatagccgatggctccgtcaagctctacgacatcgcactcccaccctcctccaaccccattcgctctctccatgagcacacccgtgaggtccagtccaccgattacaaccctgcccgtcgcgattccttcatcacctcctcttgggacgacaccatcaagctctggactttggaccgacccaccagcgtccgtaccttcaaagagcacgcttattgcgtctactccgccgtatggaacccccggcacgccgacgtgttcgcctccgcttctggagactgtacggttcgaatttgggatgttcgcgagccggcctccaccatgatcatcccgggtcacgagtttgaaatcctgacctgcgattggaataagtacgacgattgcattatcgctacggcttcggtggacaagtcgattaaggtgtgggatgtgaggaactacagagtacctatttcggtacttaacgggcacggatacgcagtgaggaaggtgaagttctcgccgcatagaaggggcttgctgatgtcgtgctcttacgatatggcggtttgcttgtgggattacatggtggaggatgcgctcgttggacgatacgaccatcacacggaattcgctgttggagtggatatgagtgtgcttgttgagggacttcttgccagcactggctgggacgagcttgtttacgtttggcagcatgggactgatccaagagcgctagattttgtacggacgaagctgaaagagaaagagaatgcggggaatctgagcgtctctgtgaaaatgtggaagaagcgagaggttttcgtgatgaattccatcattgggcttcatctaaacaacaaggagttctctgtgtgtttgagcttgatcaaagaattgctcaagcgcgattctaaggacccaattttgctttcgaagctcgggtacattcagatgcagattggcgatttagaaggtgccaagagctccttcaatcggatcgaggggttgatggtagtaggaaggagggtaatatgtcgctgaacgaggtccagtttcagaacctcgtgaatagaaacaaggcattggtttacatggtgggcaaagactatgtgtcggcggtgagagagtacgaggaatgcattgagagggataacggcgacatattggctctgaataacaaagctctttgcttgatgtacttgcgggacttgtcggattcaatcaaagttttggaaagtgctctggaaagggttcctacggtggctttggatgagactgttgtagtgaatttgtgtagtatgtacgagttagcttatgttaatcactccgacaccaagaggacgctcagtaactggattgcacgtgttgctcctgatgattttgattcatcttgtactcggatatgagccactcaaggtggtgttatgtggttcttcagggataaaggttttgatgataagagcatccatgacatgttcaaaaagtgcaagcgtcttgagcgattgcaaagagaaagagcctctgaaaactggacttacttgaaaagcattggcattcaggagagaaagctaccttccgttgtgtcaaagtgccctaaaatccttactttaggtctacatgagaagcttgttcccacagttgaatgccttgccactcttagtacgaaacctcgtgaagttgcttctgctattgctaaattccctcacatactgtcccatagtgttgaagagaagctctgtccacttttggctttcttccaggctcttggtattcctgaaaagcagcttggcaagatgattttgctcaacccaaggcttatcagttacagcattgagacaaagctaactggtattgtggaatttctcgccagtcttggccttgccaaagatgggatgataggcaaagtcctggtgaaaaacccttttattatgggttatagtgttgataaaaggctccgccctactacggagtttctgaaatcaataggtcttgcagagttggaccttcagacagtggcaatgaacttccctgaagttttgtgtagagatgtggacaagattctgaaacccaatttttcttatctccaaagatgtgggttcaatgatggtcaaatagcaagtttagttactggttatccccttattcttatcaagagtgtccaaaactccttggaacctagaatcaggtttttggtagaggtaatgggaagacggattgatgaagttgccaattttcctgacttttttcggtatggattgaagaagagattggaaaggggtcgcatttatcatgagacttatggatgccaaatgaatatcaatgatatggagattgtcctgtccattatgaagaattccggatatagtgaaactgtgaataatccagagagtgcagaggtaatctttatcaacacttgtgctattagggacaatgcagaacagaaggtgtggcagcgacttaactacttttggtttcttaagaggcattggaagagtaatgttgctagtgggaggtcgcagtccatgcaccctccaaaagttgttgtcttaggatgtatggctgagaggttaaaggacaagatactagatgcagacaaaatggttgatgtggtctgtggccctgatgcataccgggatttgccacgattgctggaagaggtagattatggtcagaaagggatcaatactcttctttcactggaagagacttatgctgatattagtccagttagaatctctaaaaattcagtaactgcatttgtgtcagtgatgaggggttgcaataatatgtgctcattttgcattgttcctttcactagaggcagagaacgatcacgtccagctgaatcaatagtgagagaagtggccgagctttggaaagaaggtgtgaaagagataacacttcttggccagaatgtaaacagctacaatgacacatccggggaagaagacgaagttgaaccaggatctaattggagattaagcgaaggattttccagtatatccaaggtgaaaaagatgggtttacgatttgctgatctcttacatcgactttcaagagaatttccagacatgagattcagatacacatcaccgcaccctaaagatttccctgatgaattcctgtttttgatgcgagatagacataatatatgcaaacatatccatttacctgcacaaactgggagtacaacagtgctggaaagaatgcgtcggggatacaccagggaggcatacttggaacttgtgcaaaagattcggagaactattccagatgtggggataagcagtgatttcatatgtggtatggagcctttgtggaaacttttgtatttgttggagcctgctcccatttcattaattgtgacagcagtaggtgtgacatttggatctgcatttcgtgctctaaactatggaaaagaaatggagcgaaatcgcgatctgtcagaagcatccatcattttagatcagtcccaagcactcatgatccctgtaatgagttcttttagtttgcttttgatgttttacctgttctcttctgtgtcgcaacttctcactgcattcacagccatagcctctgcttcatcacttttcttctgcctagctccttatgtagcctatttgaaggcacaatatgggttggctgatccatttgtgtcacggtgctgttcaaaatcaattacacgaatccaagggctgttattattgttatgttgtggtatagtagctgcttggcttgtctctgggcattggatattaaacaatctgttgggtatctctatatgtattgcctttgtgagccatgtgcgtcttccaaacattaaaatatgtgcaatgctccttgtttgtttgtttatttatgacatattctgggttttcttctctgagagattttttggggcgaatgtcatggtatcagttgcaacacaacaagcaacaaatcctgttcacactgtcgctactagttttagtcttcctgggatacaaatgataaccaaaaagctggagttgccagtgaagatcgtctttcccagaaacttgttgggtggagtaactcctggagaaagtgcctcagacttcatgatgcttggtcttggtgacatggcaattccagccatgcttctggccttggtcctctgttttgatcatcaaaggaacagggatccagtaaatctcttagatatacatccctcaaaggggcataaatacatttggtatgctctccctggatatgccattggactggttactgctttagcagccggtgttttgactcactcccctcaacctgctcttctttatctggtgatgaaactcgcgggactgaaatccgttgaaaacgctcacgacgagtcggtttgggcggccacgtgggtcccggcgaccgacgccagatccgccttgttgctcactggttcactcgacgagactgtgaagctatggaaacccgacgacctcctcctccagcgcaccaacaccggccactgccttggtgtcgcttccgtcgccgctcacccctccggccacattgccgcttcctcctccctcgacagctttgttcgtgtattcgacgttgacaccaacgccaccattgccactctcgaagccccgccctccgaggtctggcaattacgcttcgatcccaagggtaccattcttgcagttgctggtgggagtagtgcctcagtcaagctttgggacactgccacatggaatctggttgctaccctttcaattcctcgtccggaaggaccaaagccatctgataagagcagcagcaagaaatttgtgctttcggttgcttggagtcctgatgggagacgtcttgcttgtggcttaatggacggaaccatttctgtttttgatgtagctcgcgccaagtttctacaccaccttgaaggtcatttcatgcctgtgcgaactctcgcgtattcacctgctgaaccccggctactcttttcggcctcagatgatgctcatgtgaacatgtacgatgccgaaggcaagaccatggttgcggcaatgtcaggtcattcgagctgggttctgagtgtggatgttagcccagatggggctgctattgctacaggctcaagtgacagaactgtgcggctctgggatctcagtatgagggctgctgtgcagacaatgagcaaccacacagaccaagtatggggagtgacctttctaccaggaggaggggctggtcgacttgccagtgtttcagatgacaagagcatatcgctctatgattactcttgaaacattcagaggacttatacatcggccggtgacctactaactctagattatagtgcagaaagcgagtaccggatgttcccgggagaagaaatcactattgctaaaggctacttgagtataattgaatctctggcctctgttctaccatctggtttaatccaactaggccgaaaggttacacaaattgagtggcggccagagcctgtgaagctacgcttctgtgatgggtcggtgatgtttgctgatcatgtcattgttactgtttctttgggggtacttaaagctggaattcgacaggactcgggcatgttcaatcctcctctgccttctttcaagactgaggcaatatcaaggctcggttttggagttgttaacaagttgtttctgcaactgagctccatgg---ccatcggcgacgccgtaagcccatcaaacacccgcgtgggctggattggaaccggagtcatggggcaatccatgtgtgcccatcttatcaattccggttttactctcaccgtcttcaaccgcacaatctccaaggcacaacctcttatcgaccgaggggcccacctggctcaatcccccttcgccgtcgcttcccaatccgacgtcgtcttctctatcgtcggctacccttccgacgtccgctccgttcttctggacccaaactctggtgccctcgccggccttcgtcctggtggagtccttgttgatatgaccacctcggaaccctccctcgcagtcgagatagccagcgccgcagccgccaagggctgtgcctcaatcgacgcgccagtctccggcggcgaccgtggagcgaaaaacggaactttggccatcttcgccggaggcgacgattcccaagttcgccgcttagaccctctgttttcactcatgggtaaggtcaactacatgggttcgccaggcagaggacagtttgcgaagctagcgaaccagataaccatagcttcgaccatggtgggactagtggagggcatggtttacgcttacaaggctggtctggatgtgggtttgtatctaaatgcgatatcaaccggtgcggctgggtccaaatcactggatttatatggcggtaggattatgagccgggacttcgaaccagggttctttgtgaatcacttcgtgaaggacttggggatttgtttaaaggagtgccagaacatgggacttgctcttcctgggttggctttggctcagcagctttatgtctcgctcaaggctcatggggaggggaattttggtacccaagctcttattttggctctggagaggcttaacaatgtgtcccttcgaccttcaatggaccctccaccacccaagagctggagcatccacacccgacccgagatcatccagaagtacgagattctggagcgtgtaggctccggcgcctactccgacgtgtaccgggcccgtcgcctttccgataacctcatcgtcgcgctcaaggaggtccacgactaccagtccgccttccgcgagatcgagtccctccagatcctccgcaactctccaaacgtcgtcgtcttgctcgagtacttctggcgggaggatgaggacgccgtcctagtgttggagttcctgaggactggcctggcttccgtcatcaaggatgccaagaagagggaaggtggtgggattggtgctggcgagctcaagagatggatgctccagattctctccggggtcgacgcgtgtcatcggaatatgatcgtccatcgggatttaaagcccggcaacttgttgatctccgacgaaggagtgctcaagctggccgattttgggcagactggtggtgctacggttgtttcagctgaggatcttgtggcatcacggaaaggatcgtcatctgagattatcagccctgatgaaaaaatggctgctgtaactggattttccccttcaaagcacagtcatttctcttggtcaccagaatctggggattcattccctgctgagaacctttcaaggctggatgtgaggtcaccagatagattggtaggggagctgtattttcttgatgatacaatcacattgacgccagaggaactgtcgagggcccctgctgaagtgttgggaagaagtagccatgggacttcttatagggctactttggagaatgggatgttcttgacagtaaaatggttgagagaaggggtggcaaaacagaaaaaggaatttgccaaggaggctaaaaaatttgcaaacatcagacatccaaatgtggtgggtctgagaggg------------------------------------------------------------------------------------------------------------------------------------------------------------------------------------------------------------------------------------------------------------------------------------------------------------------------------------------------------------------------------------------------------------------------------------------------------------------------------------------------------caggttcagaaggagcaatggcatggatataaacggcctcccagtgaacaagagtactctgatgaggttgaaattggttataatatagaaccctcagaagaagaacttgctgacctgtcacaagcatgcggaaaactgtgggaacttgatacaaaccgtttggtgcctggaaaggactatgaaattgattgtggagaagggaagagggtcttccaaacagaagatgttgcccaaggaagcttatttaggtggctgaacgaagatatattcagaagacccactttttctcgcttttgttctcttctggataactataacccaaatgcaggatccaaagaagttgtcacatctgaagagaagcaagagcaagttgcattcatggaagaaatcagcagaactgcacccattaagtaccttcacaagtacctctcatctaaggtcattgtatctgaaaacttccaagattttaagagagtgatgactagtctctggtttgatctctatggccgaggtggtacatcctattcctcctcagcttttgaacatgttttcgttggagaagttaagcaacatggtgagcaggaggtttctggcttccataattggcttcagagggtggggaagcttgtcctatatggcctagtgatggtttaatgcaatccatatcaacccaaagcactcttcgatgcctctcacggatgcttgatgaggcaatccatgccgatgttaccatcagcacagctgagggcaatttaagggctcacaaagcaattctatctgcgagttcttctgtgttccaaagcatgtttcatcacgacctcaaggagaaagagtcttccacgatccacatagaagacatgtcaagggaatcttgtgtggcacttcttagttacttgtatggaaccattaaacaagaggatttctggaatcaccgactggcgcttcttggagcggcaaacaaatacgacataacagacctaaaagatgcctgcgaggaaagcctcttggaagacatcaactcggggaatgtccttgagaggctgcaagaggcatggctgtaccagctgaacaagctgaagaaagggtgcttaatgtacctgttcgaattcggcaagatatacgatgtcagagacgaaatcaacacctttttcaggcatgcagacagggatcttatgctggagatgtttcaagaagtgcttgcggtttggaagccagtatgagagatgccacaccgagcccgaaccttgcctagggtttctccaaagagagactttctcaacagagataatcgagagcatatcgccggaggatcttcagccgacggtgaaaatgtgcgtggactgtctccagtcgccgtcggtcgccgtgaagcgatccgctgcggcgaagctcagattattagcgaagaacagggccgataaccgcgttctgattggcgagtccggtgcggtacctgctctgattcctctgcttcgttgcaccgatccgtggactcaagagcacgccgtcacggccctactgaatctctctctacatgaggtaaacaaggcgctgataacgaatgccggagcgataaagtcactggtctatgttctcaagactggcaccgagacttcgaaacagaacgcggcgtgtgcgcttctaagcctggctttagttgaggaaaacaagacctcaataggggcttgtggggctatcccgccgttggtttcgttgttgctaagtggatctacaaggggaaagaaggacgctttgacgacgctgtacaagctctgcaccataaagcagaacaaggaaagggcagtaagtgccggtgctgtgaagcctctggtggctttggtcgcggagcaagggacggggctagcagagaaagcaatggtgatcctgagcagcttggctgcgattgaggaagggaaagatgctattgtggaagaaggtgggattgcggcgcttgtggaagccattgaagatggttcagtgaaagggaaggagttcgcggtgttgacgctgctgcaactgtgtgctgacagtgtgaggaacagaagtttgctggtgagggagggtgggattcctccattggttgctctttcacagactggaagtgttcgagctaagcacaagtcttcatccaaaagctatatctgggtcaatcccagaagccccagagcttcacagcttcgacggaaatcctatgattccaggtacactaatctggttagagtagctgagtctttgaactcctgtaatccaactgaggatgatgtttttaatattttgagggttttaggtgataaaatagtagaacaagatgctgtggttattctcaataatatgttgaatccagaaaatgcactgcttgctcttaagttctttcaaagtaaaatgaaagttaagagggaggtcattctttacaacgtaaccttaaaagtgtttaggaagtgtaaggacatggatagagcagagaagctgtttgctgaattgatcgatagaggtgttaaacccgataacgttactttttcgactttgattagttgtgctaggatatcttcttcgcctgataaggctgtggagttgtttgagaaaatgcccagttttgggtgtgatccagatgaagtaaccttctctgcaatgattgatgcctatgggcgtgctggtaatgttgatatggctttcagcttgtatgaccgtgctagaactgagaaatggcgcattgatcctgtgacattctctactttgattaaagttcacgggcaatcagggaattttgatgggtgtttgaatgtctatgaggagatgaaagctataggtgctaagcctaacttggttatttacaacaccttattggatgctatgggtagagctaagagaccttggcaggccaagaagatttaccaagagatgaatgacaatggattttcaccaaattggataacctacgcagctctcttgcgggccttttgtagagctcgatatggtgatgatgctcttaacgtgtatagagagatgaaggagaaggggttggagttgaatgtgattctctacaatacacttttagcaatgtgtgctgatattggttatgctggtgaagctattgagatctttgaagacttgaagaattccagcactgagcctgacagttggacattttcatcaatgattactatatattcatgtagcgggaaagtctctgaagctgaggcggtgttcaatgagatgatggaagcgggttttgagcctaatatatttattttgacctcacttatccaatgctatgggaaagtaaagtatactgatgacgttgtgaggacattcaattggctcttagaactaggaataactccagatgaacgtttctgcggttgtctcctgaatgtgatgacccaaaccccagaggaagaagttagtaagctttctcattgcgttgaaagggcttctccaaagcttgggcatgtggtaaaacttttgctagaggagggtgatgggagtgagaattttaagagggaagcctttgagcttcttgattcaattggttctgatgtaaagaaggcttactgcaattgcttgattgatctatgtgtgaacctcaatatgctacaaaaagcatgtgagctactggaactggggcttacactagagatatacacagatatacagtccaggtcttcaacccagtggtctctttatctgaagggtctatctcttggggcagctcttactgcgttacatgtttggataaatgacttgtctaaggctatggaatctgcggaggagttgccaccattgcttgggatcaataccggacatgggaaacacaagtattctgtcaaaggtttggctactgtgtttgagtcacatttgaaggaattaaatgctccgttccatgaagctcctgatcaagttggctggtttttgactacaaaagttgcagctaagtcatggttggaatctagaagttcgtccgaattagttactgcc------------------------------------gggatcgtgttctatcgtgcattagaagcagttccttttcagggtaatggagataagatcaaacttcctccttcttgcttcacagagttgtctgatcaaggagcttttgataagggacccctttattttcaactgactctaactcatcataagataaatggtcagactacacattcaggggttttggagttcactgcagatgaaggtaccgttggcgttcctcctcatgtgtggcagaacttattcccaacaaacataccaaatattagtttgattgaagttcgctatgtctggctgccaaaaggaacttatgcaaaacttcaacctgatcagctcggcttttctgacttgcccaatcacaaggctatccttgagacaagcctaagacagcatgccaccctttctgaagatgacatatttacagttaattatggggaactgatatacaagttacgggtccttgaactaaaaccctcttcaagtgtgtccgttctagaaactgatattgaagttgacatagttggtcctgattcatctctggagaggacagaacagaatgtcctaatgccactcacatttggaaaaccagaatctggaatagttgatgaaggaaattacatgtattacaagttctcgatggataatgatatttgggagaaagttgtctctgagggtgctcacgttgaagtaagggtagaagcagagacagatggtggtgatactgatctttacatttccaagcatcctctcctattcccaaccaggcatcagcatgaatggtcttcccatgacattggttcgaaggccttgatccttagctctaaagataagagctttggattaggtaattacagtgttggcatttatggttttaagggaagaattaagtaccatatatctgtgagtgttcaggatggccatcatagtaaagtaggtcaacaggctgcatcttcctcatcgtctatggagatagatactgtagaatgtaacaactgcaagcatcatatacccagtcgaactatagcactgcatgaagcctattgcagcagacataatgttatttgtcagcatgctggctgtggagttgtccttagggttggcgaggcaaagaaccatgtgcattgtgacaaatgtgggcaagcctttcagcaaggggaaatagaaaagcacatgaaggtgttccatgagccacttcactgcccatgtggtatagtccttgagaaggaagagatggtgcaacaccaatcatcattttgtcccttgcgacttgttgtatgtagattttgtggggacatggttcaagccggaaattcagctatggatgttcgggatagaatgagaggattatctgagcatgaaagcgtttgtgggtcaaggactgctccttgtgattcatgtgggcgttctgtcatgttgaaggagatggacattcatcagattgctgttcatcaaaagaac----------------------------------------------------------------------------------------------------------------------------------------------------------------------------------------------------------------------------------------------------------------------------------------------------------------------------------------------------------------gacgaggagataaacgacaccatcccaagtttgggatcggagatgaactttaggaaagggaggtacttgtactattctcgtggcggtgattattgtaagggaatgaaccattacatgtggagtttcttgtgtggtttaggtgaggctatgtatttgaatagaacttttgttatggatttgagtatatgcttgtctgcaagttataatcctgctaataaagatgaggaggggaaggattttcgatactattttgattttgagcatcttaaggaggttgcctcaatcgttgaggagggtgaattcctaagggactggaggaagtgggatcgcggccataagaggaaagttccagttaggaaggttgtgagctacaagaccacaccaatgcaactgaaaaaagataggaatgccattctatggaggcagtttgatgctccagagcctgagaattactggtacagagtttgtgaaggacaagctgctaagtatattcagagaccatggcatgctttgtggaaatcaaagagattaatgaatattgttacagagatcagtggcaaaatggactgggattttgatgctgttcatgtggttcgaggagagaaggcacagaataaggagctgtggccgcatctggattatgatacatccccagacatgctccttcagaagcttaaagggatgattcgaccttggaggaatctgtatgtagccaccaatgaacctttctataattactttgataaattaaggtctcagtacaaggttcatttgcttgatgattacaaggaattgtggggaagtacaagtgaatggtacaatgagactaagctcttaaacgatggtcgagcagtagagtttgatgggtacatgagagttgcggtcgatactgaggtcctttacagggcaaagaaacgcgtggaaacattctataatttgacaaaagattgcaaggatggaatcaatacttgctgaaacccacaggacgaccctgctttttccctccctgaaatcgtcatcttccggtcgtcctcttcgtcttcctcaccctcgcagtcctcatcagaaaacgaagacgtttccactctacaccctaaccccaacgcaattaccaccaaaaacccatcacacccacctctctatatcagcccggagccacacatctcgacccagttctacaccttcaacccggagtcacacggtctgatgattcgctgcctcctcgagcgccgcctagccaccccattcgagatccgagccgccacgccgcgagccgtcctcaagtcctggcgcgctgtttggaaggaccgcaacgaggacacggcttacctaaccgcttggaagcggatccaggacaagcttgctgcacacgtcgaccaaaatggtaatgaatttctctgctttaagaacaacacccagcaattcgtttcccatattaaccagtggcaggacattgtcatgagctaccatagcgataccgatttgaagcatttagctcttaaggataccgttgatagaattaagcaggtgtggaccgtaggtgctaagttttatggcatacctgaaagttacattagggtctgtgttgctgcctgccctgtttgctcttccgcttcttctggggcagctggtaggagtaaaagacgtagatttgagtatacagagtcatttgatgtgcctgcaaaagaagtgcctcataggcttcaacaattggctgccaagcacaaggttgtgctttgcattaggcagaaatatattaggtataagccctttatggctgaggtcaaggactatgcttgtcatagggcaggcgaaccggctgccaagaagtccaaaattttgaagagagaaccatatgcatccaagcgttgcgggtgtggattccgtattcgggccattgttcccattgcgaattacaacgataaggacaagacttttgtctatcaagaggaagggatggctgtgtttaaattgtatgctgtgcattcaggacatgagccaggacccttggatggaaatgccaggattatgcatcgggttgtggggcacaagggaggttttttgatggatcaagagacggtttatggggtgagtgaggaaatggagaatgagggctttggattgcttgggaaggaagaagggaatttgaatctttctattttgcagcaggtgcaggaattgagaggtgaagttgggttgttagaagcgaaaattgcaaaagttccaagagaactgttgggttcagtgtctcaagaattgtttgatattgtgaataaagttaggcatttgagggaggagtgttcaaagccacttgggttgctccaggacaagcctaattcggatgacgtgttggttggggaggatgaattagcacattggagtgatcatcaccatgaacgaatatatggcgatggcaaggacactgaattgattgaggatgatgaagatagttttgggagaactcttagggatgttgttccttgggaccagatgagaacagattgtagaaatcaaaaagatctcatgaatgacacttgtaaatctgaaaagtggttaaaatgcagtagctttgatgagaagagtattcttgattgcgaggatacaaagctaaccaagcccttaagacacgatgagagtatagtggcagatgtaggtcttgttggtatacaggttgatagtttctatcaagataattcaaaatggtatgattctccatgtggattggactctggtgctgattgtgaggatagtggattcaggcatggggagattgtgtagttccgtcctgatcagtttacatacaacactttggtcaatggtttgtgcaagactgggcatattaagcatgctttagagatcatggatgtaatgcttcaggagggattcgatctggatatttttacttacaactcattgatttctggactttgtaaatcaggtgaagttaaagaggcagtggaaattctggaccagatggtttcaagggattgtgccccaaatactgtcacatataatactctgattagcaccttgtgcaaggagaaccaagttaaagaggcaactgaactggctcgtgtactcacaagcaagggaattttacctgatgtttgtacattcaactctctgattcaaggtctctgcttgaccagtaatcacaagtatgctatggaactgtttgaggaaatgaagaataaagggatccgacctgatgagtttacttacaacatgttaattgacagctactgttctagagggagactgaaggaagctttgaacctactgaaagaaatggagtcgaatggctgtgcacgaaatgtggttgtatacaatactttgattgatggattgtgcaaaaataagaggattgaagaagcagaagagatttttgatcagatggagctccaagggatttcacgaaatgcagtgacttacaacaccctcattgatggcctttgtcagagcagaagggtggaggaagcttctcagctcatggatcagatgataatggaaggcttgaaacccgacaagttcacttacaattccttgctcacgtacttttgcagggctggggatattaaaaaggcagcagatattgttcagactatggcttcaagtgggtgtgaaccggacattgtcacgtatgggaccattattggggggctttgtaaggcaggtagaattgaggttgcaagtacgctccttagaagtgttcaaatgaaaggaatggtcttgactccacaggcttataaccctgtactacaagcactattcaagcgcaagagaacaaaggaagccatgaggctttttagagaaatgatagagaaagctgagcctccagatgctgtgtcacataagatagtctttcgtgggctctgtaatggtggaggaccaatcagagaagctgttgattttatggttgaaatgatggagaagggatttttaccggaattctcatcatttgttatgctggctgaaggactttgtgctttatccatggaggaaaccctaattaagcttgttcatatgatcatgaagaaagcacaattgtcaggcaatgaagtttccatgataagtggttttctcaagatcaataaatttcatgatgcattggccacacttggtggtattttgaatagccgaaagcccaggaaagct---------------------------------------------------------------------------------------------------------------------------------------------------------------------------------------------------------------------------------------------------------------------------------------------------------------------------------------------------------------------------------------------------------------------------------------------------------------------------------------------------------------------------------------------------------------------------------------------------------------------------cagaagtaattgaggaatatttacggaaaaggggttgtagatctctgcagtaccccagaggttccagcttcgcaatctatgtgaagccaccatcggatcttcaaagtgtacccaaaaaaccattaaaaacaccaaaagataataaacaggtttcaactgggaccagaaaatccacgaacaaagggaaccaaggtaattctaaaaagaagaaggctggaagagttgtttcactagctgaggctgccaaaggatcaattgttttccagcaggggaaaccatgctcatgtcaagctcgtcaacacaaactggtgagcaattgcttatcttgtggtaagatagtatgtgaacaagagggagagggtccttgcaatttttgtggtgcccttgtgctgagagaagggagcacttatgctggtttagatgaaactatgcctcttacatcagataccgaagcggctgctgaagcttatgcaaagagacttgttgattatgaccgaaactctgcggctcgtacaacagttattgatgaccaaagtgactactatgagattgagggaaacagctggttatcaatggaggaaaaggaactcttaaggaaaaagcaagaggagattgaagaaactgagagggcaaaacgaaataaagtgattgtgacatttgacttggttggtcgtaaggtttttggagaaatggagaaagtcttgaattatatggctgaggaaggggtggttcccaatgttgtaacctacaacactgtgatggccatttacttggagcaaggacaagctgctaaggcccttaatgttcttgaggagattcaagagaaaggcctcaccccatctcccgtgtcctattctacagccttgttggcttatcgaagaatggaagatgggaatggagctttaaagttcttcattgacatccgagaaaagtatcataaaggagagataggtaaggatgctgatgaagattgggaaaatgagtttgttaagattgaaaactttacagtcagggtttgctaccaagtgatgcggtgctggcttgtgaaggatgatgatttgagcatcaaggtgttgaaacttctcatagaaatggataacgctggcgttccacttggcagtgccgaacatgagcgccttatatgggcttgtacccgtggagaacattatattgtggcaaaagaattgtatgataggataagagaaagacgttttgagataaggttatctgtgtgcaatcatgctatttggttgatgggaaaagctaaaaagtggtggacagctttggagatctatgaggatttgttggacaaggggccaatgccaaataacatgtcatatgaactaatagtgtctcacttcaatgttcttctgactgcagctagaaaaagaaggatttggaaatggggagtaagattgctcaacaagatggaagagaaaggcctaaaacctggaaataaggaatggaatgcagttcttattgcctgttccaaggcttcacaaacttctgccgctgtgcagatttttaggagaatggtggaacaaggtcaaaaaccaacaatcatttcctatggggcattgctaagtgcccttgaaaaggggaaactctacaatgaggctcgccaggtgtgggatcatatgattaaggtgggtgtgagaccaaacttgtatgcctacacaattatggcctctgttttctccggacaaggaaagtttaatatggttgataccgtcattcatgagatggtttcatcaggtgttgagccaacagtcgtcacgtacaatgcagttattagtgcctgtgcagtgaatggtatgagcactgcagcatacgactggtttcaccgcatgaaagttcagaacatttctccaaacgaggtttcttatgaaatgctaattgaggcgctagcaaaggattgtaaaccaaggcttgcatttgagttgtatttgagggctcaaaatgagggcattcgcctctcctcgaagaaggaccaagatgactcttctggaatggctcaggccttccacatatcttctagcactgcttctgccatttcgatatgcacagcatttgcagctctcactcttccgttgtttatgtcgtccctagggcatggcttggccttgaagacaaagttgttgtcgtatgcaacgctactgtttgggttttatatggcttggaatattggagccaacgacgttgctaacgccatggggacttcggtgggttctggagcattgacactccggcaggctgtaataacggctgcggtgttggaattctcaggggcattgttgatggggacgcatgtgaccagcacaatgcaaaagggtattcttgttgctaatgtgtttcagggaaaaaatactctgctctttgccggtttgctctcctctctaggcgctgcgggtacttggctgcaggtagaatgtaatgtttcatatgatttctcatcagatgaaaaaccattgttggaggataaaatagtctctgtgcttggttgtatggtttccctcctgaacaaagggagggaagatgttctttctggaagatcttccattatgaattcctttagcattgcagatgcaagtataatggatgatgagcttcctccacttgccactttcaggcgtgagatgaaaaggtgttgtgagagcttgcatgttgcccttgagaactatttgatgcctggtgatgatcggaatttggatgtttggaggaaacttcagagacttaagaatgtctgctatgattctggttttccccgtgaagaggattatcccagcccgatgctgtttgcaaattggactcctgtgtacttgtctacttctaaagaagaattgggatccaattctgaggttgctttctggaggggtggccaggtaactgaagaaggtctgaagtggttagtgaagagggaatataaaaccatagttgatctacgagcagagaatgtaaaagataacttttaccaagaagccataaatgaggctagtgcatctgggaatattgaattggtcaaaattccagttgaagttgggactgcaccttcaatggagcaggttgaaaagtttgcatctttagtttctgattgtagcaggaggcctatctatctccatagtaaggaaggaatttggagaacttctgccatggtctccagatggaggcagtacatgaatcgccttagtgatgatgagctgtgcccaattgaaggaaatatgtgtgcttctacaactggtgttgtgagagtacagtcgagaaagaaggcagagatgttcctggttcgaacagatggattcacttgtgccagagaaaaggtgacagaatcctccttagccttcacccatccaagcactcagcaacagatgcttatgtggaaatctacaccgaagaccgttttattgttgaagaagctaggggaagaactcatggaagaagctaaagaggcacctactgccctgaagcttaacaagtacagctcgcgcatcactgaacccaagtcgcagggtgggtctcaggccattcttcacggcgtgggtctctccgatgacgatttgagtaagccccagattgggatatcgtcggtttggtacgaagggaacacttgcaatatgcacctattggagctctctgaggctgtgaaagaaggggttagagaagctggcatggttgggttcaggttcaacactgttggcgtcagtgatgctatttctatggggactagagggatgtgctatagcttgcagtctagggacttgattgctgatagtattgagactgttatgagtgctcagtggtatgatggcaatatttctattcctggttgtgacaaaaatatgccaggtacaatcatggcaatgggccggcttaatcgaccaagtatcatgatatatggtggaactatcaagtaaagagaatatgttagcggatccataagtgatgagcagaggaagaatgtagtccttaactcttgtcctggggcaggggcttgtggtggaatgtatactgcaaacacaatggcctctgccattgaagctatgggaatgtctattccatacagctcttcaacacctgctgaagacccattgaagttggatgagtgccgtttagctggaaagtatcttctggaattgttaaaaatggacttaaaacctcgagacattatcactccaaaatcacttcgcaatgcaatggttattgtcatggcactgggtgggtctaccaatgctgtactacatttgattgctattgcaaggtctgttggtgtggaattgactcttgatgattttcagaaagttagcgatcgggtcccctttcttgcagatctcaagccaagtgggaaatatgtcatggaggatgtccacaaggt-----agggaaaagtcgtggttattagaggagagggacctaagggagggcctggcatgcccgaaatgttgacaccaactagtgcaataatgggagcaggtctagggaaggatgttgcattgttgacagatggtaggttttcaggcggttcacatggatttgttgtaggccacatatgtcccgaagctcagatggatcctctctcggccttgcgcgacttcaccatccgaggcgagctagatcagatcgtccgagtcaacgacgagttccgcttcagctccgactatagcttcccttgctcggcggagaccgcctatcgctctaagcaaggcaatctctataccctcgaaactctggtttattacatcaaaaaccaccacgtcaagcacactgattacctccagaacgctcgcacacaggggatccctctcgtcaccttcactgatcgaaagcctctccttgattatctcaccggcaaggtctcaacttccgattctatcgaattcaaggaaaacgagatcgtcgactacatcacgctgattagaactggcgaacggccgttgaaggatcgtgaggctttgttggaatgcaaagggaggaatttctacggtgttctgacggcgtcgacaaggcgcgaggaggaacgacagcgtttggagtcgcaccagaggaaggacgggttggttgctaagagtaggctaatgggtgcggacgagagaggtatgggagggtacggagacgagttgggatacgatcctacgcccaaagccaaaatgcatttgaagggtagcaaaattggtgaaggcgtgcccataattctggtaccgagcgcgttccagactctgattaccatttacaatgtgaaggagttcttggaagatggagtttttatacccactgatgtgaaggcgaagcagatgaagggtgcgaagccagactgtgtgactgtgcagaagaagttcagcagggatagggatagagtggtgactgcttatgaggtgcgggacaagccctctgctttgaaggcggaggattgggacagggtcgtggcggtttttgtgttgggcaaagagtggcagttcaaggattggcctttcaaggaccatgttgagattttcaacagaattatggggtttttcatgcgttttgaagatgacagtgtggagtcagctaagaatgtgaagcagtggaatgtgaagataatctcggtaggtggacacaaagggtttgataagcagatatggcaggttgctgaatataaaaaagatgtcaacccatctattacttttaagtatcacagtcgtgatggggaagaaggttacccaggagatgtttcactgactgcaacttacacactcacatcaagcacaacaatgaggcttgacatggaagcagtgcctgaaaacaagcccactccaatcaacttagctcagcatacctactggaacttagctggtcacaactcaggggacatacttgaccattcaattttgatatgggcaaaccacgttacccctgtcgacgagaacactatcccaaccggtgaaatcatgcccgttaaaggcactccttttgacttcacaaccgagaagaggatcagcgatgatatcaaggaggttggcatgggatacgaccacaactacgtgcttgactgcggtgaagaaaaatggggtttgaaacatgctgcgaaagtgagggatccttcaagttcaagggtgctaaacttgtggaccactgcccctggaatgcagttttacactgcgaactatgtcaatgggatttccggtaaaggaggtgccgtttacaacaagcacgcgggtctctgtttggagacgcagggattccctaacgcgatcaaccagccaaacttcccctctgttgttgttcaacctggtgagaagtacaaacacaccatgttgttcgagttttca---------------------------------------------------------------------------------------------------------------------------------------------------------------gtcaaggctagtagtagtgctcttctggagcttgtgccggagaccaagatggagaatcttgagtttgagcttcccttgtacgacccgtcgaagggtcttgtggtggaccttgcggttgtgggtggtggtccggcagggcttgctgtggcacagcaagtttctgaggcagggctttcggtttgctcgattgacccatctcccaaattgatttggcccaataattatggtgtgtgggttgatgagtttgaggccatggatttgctagattgcctcgatactacatggtctggtgctgttgtgtacatagatgacaattccaaaaaggatctaggtaggccttatgggagggttaacaggaaacagctcaagtcgaaaatgctgcaaaaatgcatatcaaatggtgtcaagttccaccaatctaaagttgttaaagtcatccacgaggagtacaaatctcttttgatatgcaatgatggggtaacaattcaggctgctgtggttcttgatgcaactggtttttctagatgccttgtgcagtatgataagccatacaatccaggttaccaagtggcttatgggattttggccgaggttgaagaacacccattcgatgtagataagatggtttttatggactggagagattcacatctgaataacaatctggagctgaaagaggcaaacagtagaattcctacatttctatatgcaatgcccttttcatccaacaggatatttcttgaagaaacatctctcgtagctcggcctggactgccatttaaagatattcaggaacgaatggttgcgagattaaggcacttgggcataaatgtaaagagcatcgaagaggatgagcattgcgtcattccaatgggtggtcctctcccagttctccctcaaagagttgttggaattggtggtacagctggaatggtgcacccttcgactggatatatggtagcgagaactttggccgcggctcctattgttgcgaactccatagttgagtacctaggttctgatggaggtcttcaaggaaatgaactgtctgcacaagtttggaaagatttatggcccatacagaggaggagacagagggagttcttctgtttcggcatggatattctgctaaagcttgatttggaagccacacggaggttttttaatgctttctttgatctagaaccacgttattggcatggattcttgtcgtctcggctgtttcttcctgagcttttattttttgggctttccctattctctcatgcatctaatacttctaggatagagatcatggcaaagggaactcttcctttagtaaacatgatcaacaacttgatacaagatagagattgagaagtgttcgagaaattgcttcccaattcgattaaagcaactgatcctgagccgccattattaccgagagcttatgctccgaactcgagaatctacacaactctgatgaaaggttatatgaatgcgggtcgagttacagacacagtaaggatgctggaggcaatgcggcgacaagatgacagtgccagtcatccagaccacgtaacatacactactgttgtttctgcatttgtgaagtcagggtccgttgacagggcacgccaagtgctcgctgaaatgacgagaattgcagtgcctgcaaatcgaattacctataatatacttcttaatggttattgccagcaactgcagattgacaaagcaaaagagttgcttaaagagatggctgaagatgcagggattgagcctgatgtggtttcttataatatcttaattgatgggtgtatattggttgatgatagtgccggggctctttcatttttcaatgaaatgcgagcaaaaggaatttctcccaccaaggtcagctacaccactttgatgaaagctttcgctttgtcgggtcaacctaagctggctaacaaagtcttcgatgaaatggtcaatgaccatcgagtcaaggtcgatctggttgcttggaatatgttggttgaagggtactgtagactggggttggttgaggaagctaagaaaataattcagagaatgaaagagaaggggctttaccctaatgtagctacttatggtagcttggcaaatggaattgcattggctagaaaaccaggagaggctcttctgctttggaatgaagtgaaggacaggtgtgaagtgaaaaagggagagaattctgattcttcatctctgccgccattgaaaccagatgaagggttgttagatacacttgctgatatctgtgttagggctgctttcttcaggaaagctttagagattgtggcttgcatggaagagaatggtattcctccaaataagaccaaatttacacgaatttatgtggaaatgcactctagaatgtttactagtaagcatgcttcaaaggccaggcaagataggaggattgagaggaagagagctgcagaggcttttaagttctggttgggtttgcctaattcttactatgggagtgaatggcggttagaacctcagcttgatcagaaaggagctgggcctggagctagaagctcgcatgccatcaccctagtaggatcaaaggcatatgttttcggcggtgaatttgctccacgtgtccccgttgacaacaagctccacgtgttcaacctcgatgatctcacatggtccgtggctgaggtaaccggggacatcccccctccgagagttggtgtcaccatcgcagccgtcggatcaaccatttatgttttcggtggtagggacagtgagcacaacgagctcaatgagctctactctttcgacacgtatacaaacaagtggaccctactatccagtggggagagtgggccacctcacaggagctaccactcaaccaccgccgatgatcgccacgtgtacatcttcggcggctgtggtattgggggccggcgaaacgatctatgggcttacgatgttgtggatcagaagtggatcgaatacccaacagcaggtgagaaatgcaagggccgaggtgggcctgggttggttgtggcccaagaaaagatatgggttgtgtacggttttgctggagttgaagtggacgatgtccatcgttttgacccaatcagtaaggagtggacccaagtggagacaggtggcgagaaaccaacagctcgtagtgtgttttcgacggttgggattggaaagtacatatttatatatggtggagaagtggaccccagtgacctgggtcatatgggtgcagggaagtttacgggtgaagtgtacacattggacacggagacactgttgtggaagaggtgggagaatgggctgcaatccggtcatcaccctgggcctcgtgggtggtgtgcgtttgcgggtgggcagtggaatgggaaagagggacttttggtgtacggaggcaattcaccaagtaatgatcggcttggtgatattttctttttcactcctcaaccgccgaacggaaacgacgccggattcgacctttccctcttggaggccgtcgagaaatcccaaaacgcagtggaaatgctggacctccgaaccctgaagaagctggtcctctccttcgagcgccgacttaaggaaaacatcgcggcccggctcaaatacccgaaccagccggaccgatttgccgactccgaaatcgagctccatgaagagctccagaagctcaaggtacttgccggaggacccgagctttatccggaacttgtcgctctcaacacaatcccctccattctcaaccttcttgggcacgacaataccgacattgcgatcgtcgtcgttcaattgctccaggacttgacggacgaggacgttctcgaagacaacgacgagccggctcgtgtgctcgtcgacgctctcatagagaacaatgttctggagctgttggtacagaacttgcatagactgtctgagactgaccccgatgagatggccgccgtgtacagcacgctctctaccatcgagaatctgattgaagtgaagccgactgtgacggaattggtttgcgagaggaccaagttgctcaaatggttgctcgggaagattagggttagggagtttgacagcaataagcagtacgcgtctgaaatactggccattttgctgcagagtagcacggcgaatcagaaaaggttggggcagatgaatggcgttgatgtgctgcttcaggcggtggccatgtacaagtctaaggatcctaagaacccggatgaggatgagatgttggagaatctgtttgattgcttgtgctgtttattgatgccgttggaaaacaaggagaggtttgtgaaggctgaaggtgtggagttgatgattatcatcatgaagcagaagaagtctgcttatgggtcggccataagagcactcgattttgccatgacaaagtacccgcccgcctgcgaacgttttgttgacgttttggggttgaagacggcgtttgctgcatttatgggtaagtgcggtcaccgagccgttgctttgattggtggtgccacggccagagtgggagacccttcaggtaagagcttggagaggccagagctcgactcgggaactctggtcaataacacattggggattaccgatacaatagctaaagttctagaattctcttgtgattttgaataattatgattggtggaaagagtttcgggttttggattttcttaagcaagtgggccggttcgcgagagtgggtactatgatgtccaaggagagtgtgaagaagaggttggaatctgaacaaggaatgagcttcactgagttcacttaccagttgttgcaggggtatgattttctttacctgtttgagaatgagggtgttaatgttcagattggtggtagtgatcaatgggggaatataactgctggaaccgatcttattcggaaaatccttcaagtagagggagcgtacggcttgacattcccgcttcttttgaagagtgatggtgccaaatttggcaagtccgaggatggtgcagtttggctttcaccatcaatgttgtctccctacaagttctatcagtatttcatctctgtcccagatgctgatgtgttgaggttcctcaagattttaacttttctggatatggaggagataagtgatttggaaagggacatgaagaagccaggctatgtgcccaacacggctcaacgaaagcttgcagaagaagttacccgttttgtccatggtgaggatggtctagttgaggctcttagggctactgaagcattaaggcctggtgctgagaccactttggattggaagaccattgagggtattgcagaggatgtgccttcctgctcattggcttatgatcaggttcttaatctatcccttgttgatctttcggtttcggctggtttgcttgagagtaaatcggctgcccgtcgtttgttgaagcaaggaggcctttacttgaacaactctagagttgatagtgaaagtaagaaagttgaagaggaagatattgtggatggtaaagttctacttttatctgctggcaagaagaacaaagttgttgtgcggattgggatgagcgagcaagatgttgctgaatatagaaagagcttgtctattcgtgtgtctggttttgatgtaccaaggccagttaagacctttgaagattgtggtttttcttcacaactcatgaatgctattaaaaaacaagcctatgaaaagcctacagcaatacagtgccaagctttacccattgtgctttctgggagagacattattggtatagcaaaaactggttctggtaagactgctgcttttgttcttcccatgattgtccatatcatggatcagcctgaacttgggaaagaagagggtcctattggcgtgatatgtgcacccactagagaactggcgcaccaaatatatttagaggccaagaaatttgcaaaatctcatggtattcgtgtatctgctgtgtatggtggaatgtctaaacttgatcagttcaaagagctcaaggcaggatgtgagatagtagttgctactcctgggagattgatagacatgctgaaaatgaaggcactaacaatgttgagggcaacttacgtggtactcgatgaggctgataggatgtttgaccttggatttgagccacaaattaggtctatcattggtcagattaggcccgatcgtcagaccttactattttctgcaacaatgcctcgtaaagttgagaagttggctagagagactctcactgatcctataagagttaccgtgggggaagtgggaatggccaatgaggatattactcaggttgttcatgtgattccttctgatgctgagaagttgccctggcttcttgaaaagctacctggaatgattgataatggagatgttttggtctttgcttcaaaaaaagccaca---------------------------------------------------------------------------------------------------------------------------------------------------------------------------------------------------------------------------------------------------------------------------------------------------------------------------------------------------------------------------------------gaaaatgctttgtctgtagttggtccaaggccaatggattggtctactgttccatataatgctccc---gcaccagggaaaaatggaaagcaaagaacttcaagtttggaatcaccaataatgttgctggtgggtcatcagagtgctatatacacattgaagtttaatcccactggaacagtcattgcatctgggtctcatgacagagaaatttttttatggaatgtgcatggtgattgcaagaactttgtggttttgaaagggcataaaaatgcagttctggatcttcactggactaccgatggatcccagataatatcagccagtcccgacaaaactctgagggcgtgggatgttgaaacagggaaacaaataaaaaagatggcagagcactcttcatttgtgaattcatgctgcccaacacgtagggggccacctctcattgtcagtggatctgatgatggaactgccaaactatgggatatgcgtcaaagaggtgctatccaaacatttccagataaataccaaattacagcagtcagcttctctgatgcatcagataagatattcactggtgggattgacaatgatgtgaaggtttgggacttgcgcaagggtgaagtaacaatgacacttcaaggccatgaagatatgataacgggtatgtcactgagtcctgatggctcctatcttctgactaacggaatggactgcaagctctgcatttgggatatgcgcccgtatgcacctcaaaatcggtgtgtgaagatattggaagggcaccaacacaactttgagaagaacttgttgaaatgtagctggtcgtctgatggtagcaaggtcacagctggtagttctgatcggatggtttatatatgggatactactacacggcgcatattgtataagctcccaggacacactggatctgttaatgagtctgtcttccatcccagcgagccaattataggatcttgcggcagcgataagcagatttttctgggggaaatctgagaagaactcctaggcagcaaaaactgggacggccttctggacccacttaatcttgacctccgaaaactcatcctccgctgcggcgacttctgccaagccacatacgacgccttcaacaacgaccagaactccaggttctgcggctccagccgatacggcaagtcgtcgttcttccaaaaagtcatgctccaaaacggctccgattaccgggtcgactccttcctctacggcactgccaaagtcagcgtccctgaggccttgattttgcattccaggtctcgcgagtcttgggaccgcgagtccaactggatcggctacatcgccgtcaccaccgatggcgtcagcagagccattggacggcgagaaatctacgtcgcttggcggggcacgactcgggactacgagtgggtcaacgttttaggagccgaccttgaatcggccaagtctcttcttcgccggcctgccaacgaagacagaggtcagcagcacgacgacgactcggaaacaaggcgttcaacgaaaggctggagaagtacaagaacctgaaagtacttcacgtgaagaacacgatcgatttgataacccattatccagggagtttgtttgggtacgtggatacggggattgagctagtgatcgacacgaggaagtcgccgagcttgaaggaatcgaagaacccaagcgactggcacaacttgcaggcaatgcttcatgtggtggcgggttggaacggagaaaaaggtgagtttgagttgaaggtgaagagaagcttggcgttggtgaacaagtcatgtgagtttctaaaggatgagtatttggtgcctggttcgtggtggatagagaagaacagagggttggtcctggatgaagaaattggtgactgggttttggctccaatccctcctagtcgatccacatataataacttgatcaacgcctgtgggtctagtggaaattggaaagaagctatggagatttgcaagaaaatgacagataatggagtcgggccggatcttgtaactcataacattgttttatcttcattcaaaagtggggcccagtattcaaaagctttatcttattttgaacttatgaagggtacaaacatccgtccagactcaacaactcttaacattgtgttacattgcctgataaagcttggacaatatggaaaagcgtttgagattttcaattccatgagaaataagagagcagaatgtcgccctgatgttgtaacattcaccagcatcattcatatgtattctgtccttggtgagattgaaaattgtaaggctttgttcaatacaatgcttgcagaaggcttaaagcctaacgttgtttcatataacacattattgggtgcatatgcttcacagggtatgcacaaggaggctttgtcagtttttaatgcaataaagcaacatggttttcgccctgatgttgtatcatttacttctttactcaatgcttatggaaggtcacagcaacctaaaaaggcaaggacagtatttaacttgatgaagagacacaactgtaagccaaatcttgtgagctacaatgcactaattgatgcctatggatctaatggtttgttagctgaagctgttaaagtgttgcgtgagatggaggaaaatagcattcatccaaatattgtgtcaatatgcaccattttggctgcctgtggacgaagtggtcaaaaggtgaatattgatgctgtgctttcagcagctaagatgcgaggcattgaattgaacacaattgcttacaattctgctattggaagctatatgaatttaggggaacatgaaaacgctataagtctgtatggatcaatgaggaagaagaaagttaaaccagattctgttacttacactttgttaataagtggttgttgtaggatttcaaaatacagtgatgctcttggtttttatgatgaaatggtggatttaaaaattcctttgtccaatgaggtctattcatctgtgatctgtgcctacagcaaacagcggagaaccccacgaggtaagcatcgaaacccagaaaagctagaggatgttatctgtagaatgatgacgaaccgggcttggacaacccgtttacagaacacgattcggaatatggttcccgaattcgatcactctcttgtgtggaatgtgttgcacggtacccggaactcggaacatgcactccagttcttccggtgggtcgagcgtgccggtctgtttaagcacgaccgtgagacccatttgaaaatgattgagattttgggccgagcttcgaagctcaaccatgcccgatgcatactattggacatgcccaagaagggtgtggaattggatgaggacctttttgttgtactaattgatagttatggtaaagctggtattgttcaggaagctgtaaaaatgttcaacaaaatgaaggagttgggtgtggagcggagtgttaaatcttatgatgcattgtttaaggttatcctaaggaggggacggtatatgatggccaaaagatacttcaatgccatgctaagtgaggggatagagcctactcggcacacatataatgttatgctttggggtttctttctctcattgagattggagactgcaaaacggttttatgaagatatgaag---------------------------------------------------------------------------------------------------------------------------------------------------------------------------------------------------------------------------------------------------------------------------------------------------------------------------------------------------------------------------------------------------------------------------------------------------------------------------------------------------------------------------------------------------------------------------------------------------------------------------------------------------------------------------------------------------------------------------------------------------------------------------------------------------------------------------------------------------------------------------------------------------------------------------------------------------------------------------------------------------------------------------------------------------------------------------------------------------------------------------------------------------------------------------------------------------------------------------------------------------------------------------------------------------------------------------------------------------------------------------------------------------------------------------------------gtagccattgtgatagcgaattgtgtagcattgttggtgataatttcgtttgtcgtggctcattactgcgccagagagcggagttcgaattccatggtgggtagtgagagtgggaagaggaggagtggtagtagctatggcagtgagaagaaggtgtacgccaacggaggcgcagacagcgatgggaccaatgcaacggatcgtagcaagcttgtatttttcgataggagaaagcaatttgagcttgaggatttgctccgagcatctgcagaaatgcttgggaaaggaagcttgggaaccgtatacaaagctgtcctcgacgatggcagcactgtggcagtgaagagactcaaggacgctaacccctgtgctcggagagagttcgagcagtacatggatgtgatagggaagcttaagcaccccaacatagtgaaactaagagcttactactatgccaaggaggaaaagcttctagtctatgactatcttcccaatggaagtttgcactcacttcttcatgggaatcgtggtactggtagaatgcctttggattggacgacaaggaacgggggagaagttggggaagatgagaaagactctgggatcgtttactatggtccaatctcatccaccataaagaaagttaagcttctctcactttcaacctgctgcctctctgtatctctgggccctgtcataacgttcatgacatcacctgatatgaatgtgatcattaagggtgcggtagcatcttcagtaatattcttaagtgcgtctaccactgcggcccttcactggtttgtaagcccctacattcacaagttaagatggaagcctggctcagacaatttcgaggtggagatgctgtcatggttagcgacacacattcctaggactatcaagttcgctgatatccgaccaccggagaccaacagacctttcgtgacatttaaggccaatggtagtttctacttcgttgacgcagagcactgtcacaacaaggcattgctcgcaagactcacccctaagaaagcaaatcaagagtcggcttttaagaatttgtgagtgactgttgagcgtccaccctactatagttatttggattcaacatctgggcagcttgaaccagcatctggtgctcgtgccagcattccaggacaggactattggccagaaggaactgctagtcaagttagggctgctagagctccggagcccacaggtaaatcagtaggatctccatcttatggaaaaagacctggaagtaggaggaagaagaaaatagcatcggtttctgcctctgaatctgaagtcagtgtagaaccaagtgatccagcagcacctgaaacttctgaggatgctgtagaagagcctatagacatctcctctgaatatgttatatatcagactgaacctgataaagtagaagagggatatgagctagacaagaaacttggacgtcctcacccatttattgatccaaaagtgaaaaagccaatagaggagccatgtacaagtgaagaactgtggtggaactggagaaagccagacaaggaacaatggtccagatggcagaggaggcgacctgatgttgaaacggtttttctcaaagcaatggcagagactgggcaagtaaagctgtatggtgaacatccgactttgactgaaacttctctctacagagctagacgacaccttttcaaggaagaaaggcttcaagttgagcacgagaaactggaaaaactgggttcaatagcatactactcagaatgggtaaaggcatggaagagggacacttcaagggaagctgttcagaaacattttgaagagagtggtgaagatgaaataacccaactaattgatatgttttgtcatcaaacagatcgagagtataggataatgatgggaactgatgtccgtatacaaagggatcctttagcaatgcgaatgcgggaggatcaaataaagcaa--------------------------------------------------------------------------------------------------------------------------------------------------atgattgctataaagaagatcattcagccccctaaggatgcagcagaattgacagaggaagacagcaagtctatgaacaagaaaatgcgccaaatcagatcggagattaatactgtgggtcaaatcaggcaccggaatcttctccctctgttagcgcatgtttctcggccagactgccactacctggtgtatgaattcatgaaaaatggtagcttacaagacatactgaatgctgttgcagagggaacaagggagttggattggttgacaaggcacaggattgttgtaggagtggctgccgggcttgaataccttcacatgagccatagccctcgtataattcacagagatcttaagccggcgaacatacttcttgatgatgatatggaagctaggatcgcagattttggtcttgcaaaggcaatgccagatgctcagacacatatcaccacttctaacgttgcaggaactgtgggatacatagcaccagaataccatcaaacacttaagttcacagacaagtgtgatatttacagctttggagtgatcctaggggttctggtgatgggaaagcttccatctgatgattttttccaaaataggaatgagattggtatggttaagtggatgagaactgtaatgacttcagagaatcctcaacaagcaattgaccaaaagctgatgggaaatggctttgaagagcaaatgctcttggttttaaagcttgcttacttttgcactttggataatccaaaagagcggcccaat------------------------------------------gttgcaggatctttgtgccatcagctattattatttatcatctggttgtccagtttccaagatgtcatgccgttgcacacactgctggaacaaactcacatg---tctacactggagcttgctagtcctcccattgttggactctttgagccaatagaaatatcacctgctgttcttccacataatccacaccctgatgaatcattgcctccaatgtacccaacctttccaactagatatgaaccagtcttgactggaagatgtcctgtaaacttctctgcgatatcgggtatcatggaaaaaacagcatcagattgttcccaacctttggcagcacttgtaggaaatgtaatatgttgtccgcaacttagtagtctagtgcacatcatccagggtttctacagcatcagttcagatgaattggttttgaaaaattcatttgctaatgattgttttgaagatattattagtatcttagccagcaggggtgcaaacagtacaatagctacaatttgctccatcaaatcgtcaaatcttacaggtgggtcttgcccagtgaaggattctattatgtttgagaaaactgttaatacaagtaaattactggaggcctgcagcagtgttgatcctcttaaagagtgttgcagacctgtttgtcagcctgcaattatggatactgcacttcagatagcaggaaaacagtttatgaccaatgaaaataaaaatgtagtgggagattttaaccatattgattctcttaatgattgtaagcgagtggtttattcatatctttcaaggaaactcccaatggatgttgcaaatagtgcatttcgaatattatcttcttgcaaagttaacaaagtttgtcctttggattttaagcagccttcagaagtaatcaaagcatgtcgcaatgctgctgcccccagtccttcctgctgtagctcattaaataattacattgcgggaatacaaaagcagatgttaattacaaataaacaagctatagtctgttctacagtgttcggatccatgttacggaaaggtggggttatgactaatatttatgag------------------------tgcgtaacgatcccccagcttccagctgaggccaaaattcctcggtcagcctgccttaaaaaataccaagtgaaggactctcagggggttgtgtgggtttggatgtctctgaagactcctccaaaccctagtaaactaccttggtttgagaactttgccaggccagggtttcaagatatgtcaacaacccatgagctcccatatgaccactccatactccttgagaatctcatggaccctgcccacattccaatctcacatgacagaacagattggactgcaaagagggaagatgctcaagcattgggtttcgaggtgactgaacgttctgatagaggatttgcagggtggtggggcaaggcaaaggttcaacctttgtcaaacttcttacggtttgaagcaccttgtgttcttcagaataacagagaagttgttggcaagaatggagaaaagaactacttcactggtcttttcctttgtagaccaagtggacagggaaaatctatgcttattgtgaggtttggaggaacaatgagatcaccactgataaaattgtttccacaatggtacttccatcagaatgcttgtaaggtctttgagcaagatatgggatttctttcgtctcaaaacgaggtactcatgaaagaaaaagttcccaccaaagagctttaccttaacttgagatcctcagatacatgggtagctgaatacaggaagtggatggacaaggttggacatggtatgccttatcattttgggcacagcaccatatcattgcctaaagtacctgctgtagtagaacatgctccagccggactaactgctggggtttctgcgtctttaccagctaagggtgggattggagcattgcatgctctgaatttgaccaacagatacttccggcatgtaattcattgcaaagggtgcagaaatgtcgtcaaagctttcagaacatggaaaaatggcctctctgcaattgctgtagcactggccgcggtggcgattcttgtgtctggtaggcagtggaaagcgcttctgttggtagcagcagctgtgtgctcgggtggagcttatgcatgctcagctgctattgcattgaatctgcgcacccgattcccttctgcccaacgtctcgtcgccattggggatctccacggcgacctcgacaagaccaagcaatccctcaggctcgccggccttatcgactcctccgattcatggatcggagattccaccaccgtcgtccaggtcggcgacgtcctcgaccgcggtggcgatgagctcaagattctctattttctcgagaaattgagacgtgaggccgctagatccggcggctccattatctccctgaatggcaaccacgagatcatgaacattgaaggcgattttcggttcgtcacccgggagggtcttgacgaatttagggcttgggcggattggtat---------------------------------------------------------------------------------ccacagccttctgattcattctggtctcaggtctcctcatttagggcagcggcttgggaagaatacagaagaaagtcaatctcatattgggttctactagctctgagcagtggtggaatgcttgtggccttccctgcttcatcaattctttctcgtgtctattacacaaatggtggtaacagcaagtggatcatttcttgggtggcagttgctggttggcctctaactcttcttttcttatttcctacatactactactgcaaaacttttcctactcctctgagcttaaagctcacactttcatacatcgtgctcgggttcttaagtgctgctgataacatgatgtatgcatatgcatatgcctatcttccggcatctactgctgctcttctggcatcgtcttcactggttttttctgcactatttggataccttattgtgaacaataagattaccgcttcaataactaatgctattgtggtaatcact---------------------------------------------------------------------------------------------------------------------------------------------------------------------------------------------------------------------------------------------------------------------------------------------------------------------------------ttggcagcttcaattgaggatagttccattgattttggggacttcttcagaggtccattaccaggaaagtttcttaagctgttggcatatttggctgtatcccggctcggaatatatgtacctctgggtggggtcaatcgggaggcttttgtgggaaatttggatcaaaacagtttgttgagcactttagattcattttctggcggaggcattggtagacttgggatatgctcacttggtattgttccgtttattaatgcacagattgttttccaacttcttgcccagatttacccaaaattacaagatcttcaaaaaagagaaggcgaagcaggtagaaagaaaattctccagtacactagatatgcttcagttggatttgccatagtacaggctattggccaagtactctatctacgtccctatgtaaatgacttcaacacacaatgggctatatcttctgttacccttttgacgcttggctcaatattaacaacgtacattggggaacgaatctctgacctaaaacttggaaatggtacatcccttttgatattcacaagcattatctcctacttgccagcatcttttggtaggactgtcgctgaggcttttcaggatggtaactacgttggacttgccaccatcatcttctccttctttctgttggtccttggaattgtgtatgttcaggaagcagagaggaaaattccacttaactatgcctcaagatacactagtagaagtggagggcttcaaaaatctgcttaccttcccttcaaggttacgatctgcttccaatctccgatcaaaccaatcacgatcccgcaattgacagccctttccaacccaaagctccgctttagatgcagtctctcccttccttccagatacccactaacaagcaccgaacccgaacccgtatacgcctctgtcaaggccttcgcacctgccaccatagccaaccttggtcccggattcgacttcctcggctgcgccgtcgatggtctgggtgacttcgtatccctcagccttgacccacatgttcaccccggcgagatctccatctctgaaatcttcggtgacaacgccaacaaactcagcaaaaacccactttggaactgcgctggaatcgctgccattgaggtcatgaagatgctcggaatccgatcggtgggtctgtcactttcccttgagaaaggactgccactaggaagtggactcggatcgagtgcggctagcgcggctgctgcggcggtggcggtgaatgagattttcggagggaaacttagcgtagaggagctggtaatggctgggcttaaatcggaagagaaggtctccggttaccacgcggacaatgtggcaccgtcgatcatgggaggctttgtattgattcggaactacgagcctctggagatgattcggttgagctttcctgaggagaaggaactgttcttcgtgttggtcagcccggaatttgaggctccgacgaagaagatgagggcagcgttgccaacagagataggaatgccgcaccatgtatggaattctagccaagcaggggcattagtggccggagtactgcaaggggatttgatgggtttgggcaaggccttatcgtcggacaagattgtggagccgacgagggcacctctgattccgggcatggagtgtgtgaagaaggctgccattgaagctggagcatttggatgcaccattagcggggccggacctactgcggctgcggtgattgacgacgaggggagaggggtcgaaatcggtgagcaaatggtcaaggccttcttgaaggagggcaatttgaaagctgtggcgaacgtacgtaggctcgaccgggccggtgccagacttgtcggtagcatttccaggtgacaggttagaatggaattgaaattcatggggcacatggctacctcattgaccaattcttaaaagatgggataaatgaccgagtggatgagtatggtggatcatttacaaacaggtgcaaattcttagtgcaaatagttcaaacaataattgcagccattggtgctgatagagttgcggtcagaatttcaccagcaattgatcaccttgatgctatggactctgatcctctaagcctaggtttggcagtggtagagaggctcaacaagctccagctaaactttggcgcaaaacttgcttatctccatgtgactcagcctcgatacacagcttatggccagacagaatcagggagacctgggactgaagaggaggaaactcagttaatgaggacattgagaaaagcttatgagggaacattcatgtgcagtggtgggttcactcgggagcttggaatgcaagctgtggcagagggtgatgctgatttggtatcgtatggtcgtctatttatctcaaaccctgacttagtattgagattgaagctgaatgcaccgatgaataagtatgttaggaagactttctacacccaggaccctgttgttggctacacagactatccttttcttagcattttctcgtccatatctccatctccaattgcagcggccagtctgggtcaagtctacaaagctcaactgaagtattctggtcagattgttgctgtgaaggtgcaacgccctgctattgaagaagctattggactggacttctatctgataagaggtctaggttttctcataaataaatatgttgacattgtaagcagtgatgtagttgcccttattgatgaatttgcacgcagagtttatcaagagctcaactatgtgcaggagggtaagaatgcaaggaggtttaaaaaattgtacgctgacagggaagatgtcctcgtccctgacattttctgggattataccagcagcaaagtgttgacaatggagtgggttgagggagtcaaattaaacgagcaagatgccattgagaaacaagggttgaaagtgttggatctagtgaatactggtatacaatgcagcctcaggcagctgctggagtatggatattttcatgcagatcctcatcccggtaatctgttggcaacacctgaggggaaacttgctttccttgattttggaatgatgagtgagaccccagaggaagcaaggtttgctatcattggtcatgttgtgcacatggttaatcgagattatgaagctatggcccgcgattattatgctctagattttctgtcacccgatgtagatgttactccaattgtaccagcactccggaacttttttgatgatgcactaaattcaactgtgagtgaactaaattttaagacattggtagatggtcttggtgccgttctataccaatatccgttcaacgttccagcatattatgcattgatattgaggtcacttactgtactagaaggtttagcactttatgccgatccgaatttcaaggtgctggctgcttcatacccatattttgccaaaaggcttttaacggatccaaatccatatctcagagatgcccttgttgagttgctttttaaggatgggaagtttaggtggaatagacttgaaaaccttctggttcagggaagaaaagatagagatttctctgcaaaagatgctttacagccagttttgaagttattattgggtccagatggtgaagaacttcagattttagttattaaagaggcagtccgcatcacagaagcttttatgttaggcacagttattgatacatacaattcaatgcctgatattgtgagagctttaatgcttaatggcaatgcaactggagttcttttgatgagtgatgctgaacagcaaagtatgatactgctcagagatcaagtgtataggatctgggggcttcttctatcctctgaaaattttgatccatcccttttgcagcccattttacaagtagcagatcttcgtacaagtttactagttgggggagatagtatggagagtcagtttgaagaattagctcagagtcctgacattataatagcaactcctggtaggctcatgcaccatttatctgaggtggaaggcatgtcattgcgttctgtagaatatgttgtttttgatgaagcggattgtctatttggcatgggttttgctgagcagttacataagatccttatgcagctgagtgaaaatcgtcagaccttgcttttcagtgcaacattacccagcgcccttgctgagtttgcaaaggctggtcttcgagaccctcagcttgtgcggcttgatttggagactaagattagccctgacttgaagcttatgttttttaccttacgacaggaggaaaaacatgctgctttactttatttgataagggagcaaatcagttctagtgagcagacattaatatttgtatccacaaaacatcatgttgagttccttaatgttttatttaaagaagagggtattgagccttctgtatgttatggtgaaatggatcaagatgctcggaaaattcatgtatcaaggtttagggcaagaaagactatgttgctcatcgtgacagatgttgctgccagggggattgatattccattgcttgataatgtcataaactgggactttccccccaagcctaaaatttttgtgcatcgtgtaggccgagctgctagggctggtcggactggtactgccttttcttttctgacatctgaggatatgccttaccttttggatctacatctgtttctctccaaaccgattagggctgcacccactgaggatgaggttttgcaggatatggatggagccttgtccaagattgaacaagcaatagcaaatggggagaccgtttatgggcgttttccccagacagttcttgatcttgtttcagacagagtcagggaaacaattgattcttctgcagatctggcttctatgataaaaacctgtacaaatgcatttcgcttgtattcaaagacaaaaccgttaccttcaaaggagtccattagaagatcaaaggagttaccccgtgaaggattgcatccaatttttaaaaatgtactggctggtggagagttaatggcattggcattttctgaacgcttgaaggctttcagaatagagaaggctttaggaccaaagggacagataacacaggaagtgaagacttggccaggaaaaggggttggtgtgcactcaattggtgatcacacagccattgagctaattggcagagatcggccaggtctcctatctgagatctcagctgtcctcgccaacctccactttaatgtagctgctgctgaagtttggacacataataggcggatcgcttgtgttctttatgtcaacgatgataacacatgtcgagctgtagacgatccaaacagattgtctaccatggaggagcagctcaagaacctcatacgtgggtgtgaggatgatgagaaagggggttacaccagtttctcaatggggttcacccacattgatcgtcggcttcatcagatgatgtttgccgatagggattatgagggcgctggacttactaatgagatcgattatcctccttcctttaagcccaagatcacagttgatcgttgcgaggaaaagggatattcagtgattagtgtcaggtgtaaagatcgtgcaaaactgatgtttgacattgtatgcacactcacagacatgcagtacgttgttttccacgccgccatctcatcagatggcccctatgcatcacaggagtattatattcgtcacatggatggttgtacacttgatactgaaggagagaaggaaagggtcatcaaatgtcttgaagctgcaattcggagaagagtgagcgagctgcttcactactggggcaacacatcggagcaaggcttctacgacctccaaggcatcagagcttcctctgccttctacacctctcccagaggcttgaagctcttcacacgctcatggcttccattttcctcctctcctcctcgcggcctcatcttcatgctccacggctatggcaacgacatcagttggaccttccaagccacagctatcttccttgcccagaagggtttcgcctgctttgctcttgacctcgaaggccatggcaaatctgatggtctcaggggtttcgtccccaacgtcgaccttgtcgtcaacgattgcgtttcattcttcaattccatcaaacaagatccccaattcctggatcgtccttcgtttctctacggcgaatcaatgggcggcgcaatttgccttctgatccatttcgccgagccggaagggtacaatggtgcgattctggtagcacccatgtgcaaaatctctgagaaagtgagacccagttggccaattcctcaaattctcacgatagttggcagattctttcccacctgggctatagttcccactaaggatatcatgcgcaagtccgtgagagtcaatgagaagatcatcatagcagacaaaaacccaatgagatataggggcaaaccaagactgggtacggtgttggatctactgagagtaacagagcaattgagcagaagactaagtgatgtgaggcttccattcatagtattacatgggagtgcagatgaagtgacggatccgaatgtgagc------------------------------------------------------------------------------------------------------------------------------------atggaggagtccccgatctaccgtctttctcaagactcgctccaccagatcttctcgacacttcccctccgtcagatcatgatctgccgctccgtctgcaagctcttcaaccaggtcctcagtgcaccttgcttcgttgatcacgtcttcacccgatcccctctccacctcctcgctctccgaccttcacataccaatcacaaccaccgccacgcgtcgtctcatccgtgcctccacgccttcgatcccgaccagagccaatggctgaaattcaacctcgatttcctccccttccggtctccgcacccggtggcggcctcactcggactcgtttacctctggggtgagtcgccagactcgcccgagtcgaacaagtcgttggtggtctgtaaccccttgactaggcagttccgggtcttgccgcagctgggttcggcttggtcgcgtcacggctctgtcctggttgactcggctcgccaagtcatggtgctgactgaactcgccgcgctttacttctccggtgcgcaccagtggctcacgttctcttcgaacctaccttcgaaacccagaagcccaatcttggtgtccgactcggtttatgcgctttgcgatgtggggtcgccttggaggagccaatggaagcttttctcttgcactatcacgaagctcaagagctcgcagacctggactcggctcgagaggcacgaatggggggacgttttcgacattttgaaacgaccgcgtttggttaggggaaccgggaatcgaatcttgatggttggtggattaaagtcttcgtattctttgaacacatcgtgttcgacgattttgatactgaggttggatttggatagcttggagtgggacgaggcgggtcggatgcccatgggcatgtacaggtgctttcaggagtcgagcaagttcaaagtgtttggtggaggcgacagggtttgcttttctgggaagagggttgggaggttagcgttatgggatcactgttcgggtaaaggggattggcggtggatagaaggtgtgcctggaaatggtgatggcctttgcagaggattcgttttcgaggccaagctaacagcattgccttgatattcagtatctctaccaaagggattgagcaagggggacagcttaacgtttgatgtcttggctgtcttcacccatacattgcagccatttcctgagaaaatctcacaggctgatgtgcagctcttagtcttccaggaaagtgcacactatctctctccttatgaagtgaaagtccagtcactcagtgtcaaattacctgatgcaagaattgaatcttatacaaaattagaaaatacaaagattcatggttcagagatcaaatatggtccctatgagaatcttcctcccttctcgtactcgcctattggtgttcattttgagagcaatcaaccctttgctgttgcccaagagttggtccgagagatagagatttcccactggggtaatgttcaggtgacagagcattacaatcttatccatggaggtgctcaaagcaaaggggaattttccaggctcgattatcaagctagacctcatgtaagaggtgcatctgcctttaggcatcttgttgcaagattgccaccaagagctcattctgtttattttagggatgagattggaaatatctcgacatctcatttgtggggggattctaaaaagactgaactggaaattgaaccaagatatcccatgtttggtggttggagaactactttcaccattggatatggcttgcctcttcaggacttcttatttgaggcagagggaaagcgctaccttaacatctctttcggttgccctatgactctcattgtgaaggttagggccaagacaaaggaactcgtcctcggaaacccgtcggtgacggtggagaaaggtaagtacagctatgacgtggaaacactaatcaacaagctcagtagcctccctccccgaggtagcatagctcggtgcctcgacatcttcaagaacaagctctcgttaaacgacttcgctttggttttcaaggagttcgctcagcgcggcgattggcagcggtcgcttcggcttttcaagtacatgcagcgccagatatggtgcaagcccaacgagcacatatacaccatcatgatcagcttgcttggacgcgaaggcttgctcgacaagtgcgctgagttgttcgacgaaatgcctagccaaggcgtggtccgtagcgtcttctcctacaccgctttgatcaatgcatatgggcgcaacggtcagtacgaaacctcgcttcaacttcttgatagaatgaaaaaggatagggtttcgccgagtatattaacatataatactgtaattaatgcttgtgctaggggtggtttggattgggaagggttattaggattgtttgcggaaatgagacatgagggtgtgcaacctgaccttgttacttataatactttgctaagtgcttgtgctagtagaggtttgggtgatgaggcagagatggtgtttaggaccatggttgagggtggaatagttcccgacgtaaccacatataattatcttgttggaacttttgggaaattgggtaagctcgaaaaagtctctgagctgcttaaggagatggagtccggagggaatttgcctgatataacctcgtataatgtgttactagaggcatatgcaaaattagggtcaattagagaatcagtggaggtgtttaggcaaatgcaagcagcagggtgttcgcctaatgctacgacttacagtattttgttgaatttgtatgggaggcatggaaggtatgatgacgttcgtgatctttttcttgagatgaaagttagcaatgcagagccggatgcagctacttataatattctcatccaggtgtttggtcaaggagggtactttaaggaggtggtgacattgtttcatgatatggtggaggagaatgtagagccgaatatggagacttatgagggcttgatagttgcttgtgggaaggggggtctccatgaggatgcaaagagcattttacttcacatgaatgagaaaggactagtgccaagctccaaggcttttacaggagtgattgaagcatatgggcaagctgcattgtacgaggaagctcttgttgccttcaacacaatgaatgaagttgggggcaagccttctgttgaaacctacaattcgctgattaatgcatttgcacaaggtggactttttaaggagtctgaagtgattctgttgagaatgggtgagtctggtattgcaaggaatgttgattcattcaacggtatgattgaagcatttaggcaaggaggtcagtttgaagaagctgtaaaggcatatgttgagatgggaaagactagatgtgatcctgatgagcggacccttgaggcagttttaggtgtttactgctctgcaggtcttgttgatgagtgtgatgagcacttcaaagagattaaggcctcaggaatattgcctagcatcatgtgctactgcatgatgcttgctgtttatgcaaggaatgacagg-----------------------------------------------------------------------------------------------------------------------------------------------------------------------------------------------------------------------------------------------------------------------------gatcaagattgtgggatacggtcggtagagtccagtggtatggatttggcatgtttctcatatacattgtgactttgtctatattcccaggatatataacagaggatgtgcactctgagattctcaaggattggtacccaattctcctcattgctgtctacaatgtgtttgacttggttggcaaaagtcttactgcggtgtatctccttgaaaatgcaaaggtagctatcgctagcactgtggtgaggttgctgttttttcctctcttcttcgcatgcttgtatggtcccaaatttatgcgtacagagattccagtgacagtgctgacttcccttttgggcctcaccaatggctacctgacaagtgtgttgctgattttggctcccaaagttgtgccattgcaacatgctgagactgcagggatagtgatggtactcttcttagttgttggtttggctgctggttcagttgtatcttggttctgggtcatctaagcgggtcaacctgaaggtgcacaattacctggaacaactgcaaagcaagatcaagaaagctctgttcgtgagtatactaatggaataatcaatgaaataaggaatttggtgagtgatatttcctccgagaaaagtcggaagacaaaaaccaaagaagcacaagaaagcattcttcaagaaattgaaatgctggctgctgaagcctacagtatctttagaagctccattcctacttttacggaggaagttgtggcagaatctgaagaaccaaaacctcccttccctgtcaaagtatgcccagggactggcacagggtttgaaatattatgccaagggtttaactgggaatctcataaatctgggagatggtacaccgtactcaaaaataaagctgaagaattatctttgcttggtttcactgttatttggttgccaccacctacagaatctgtgtcacctgaagggtacatgccaacagatttgtacaatctaaattccaggtacgtagggggaataccaacatgtattgcttcactcaaagctttgactcatctaaacctctcattcaaccatttaagttataagatatctcctaggctagtgttttctgagaagcttttcgtcttggacttaagtaacaatgatttatcgggtcctcttccaagcaagattgcagtgacgactgagaaatctgggcttcttcttcttgacctgtctcacaatcgtttctctagtgaaatcccgttgaagattacagaactgaagagtttgcaggcattgttcctttcatataatcttcttgttggggaaattccagctaggattggaaatttaacttatctccaagtgattgatctctcacacaacttgttgtcgggttcaataccattgaacattgttggttgttttcagctgcttgcattgatcatcaataacaacaatctttctggtgaaattcaaccagagcttgatgcattggatagcttgaagatactggacatcagcaacaacatgatctctggtgagatcccactaactttggcaggctgcaagtcactggagattgtagatctcagctccaacaacctctctggaactttaaatgatgcaatcaccaaatggtcaaacctcaggtatctgtccattgctcggaataaatttaccggaactctacccagttggctgttcacatttgatgcaatgcagttgatggatttctcagacaacaaattttctggtttcatacctgatggtaactttaat---------------------------------------------------------------------------------------------------------------------------------------------------------------gaggctaagcgtgctgtgtcattgaaagattatcgcaatattggaattatggcccacatagatgcgggaaaaaccactacaactgaacggattctgttctatactggaagaaactataaaattggggaagtacatgagggaacagcaactatggactggatggagcaggaacaagaaagaggcattaccataacttctgctgcaacaaccacgttttggaacaagcatcggattaacataattgacactcctgggcatgttgacttcactcttgaggtggagcgcgctcttagggtgttggatggttctatatgtttgtttgacagtgttgctggggtagaaccacaatctgagacagtgtggaggcaagccgataaatatggggtacccaggatttgctttgtcaataaaatggatcgtcttggtgcaaattttttccgaacaagagacatgatagtgacgaatttgggtgcaaaaccactggtcattcaaatccctattggtgcagaagataattttcagggagttgttgatcttgtgaagatgaaagctataatatggtctggagaagaattgggtgcaaagtttgcatacaatgacattccagcagatcttcaggagctggctcaagaatacagatcacagatgatagaaaccatagttgaattagatgaccaagctatggagagctacctagaagggattgagcctgatgaagaaacaattcagaaactaattagaaagggaacaatagcaagtagttttgtaccagtattatgtggctcagcctttaaaaataaaggggttcagccattgcttgatgctgttgttgattatttaccttctccacttgacgtgccacctatgaaggggacagaccctgagagcccagaagtgataatagagaggtctgccaatgatgaagaaccatttgccggactagctttcaagatcatgactgatccatttgtgggaaccctttcatttgtgagagtgtatgcagggaagctatctgctgggtcatatgtgctgaatgcaaacaaagggaagaaggagaggattggtagacttttggaaatgcacgccaatagcagagaggatgtcaaggttgctttagcaggggatattgttgcacttgcaggtttgaaagatacaataaccggtgaaacattatgtgatcctgataatcctattgttcttgaacgaatggatttccctgatcctgtgattaaggtggcaattgaacccaagactaaagctgatgttgataagatggccactggtttgattaaactcgctcaagaggatccttctttccacttctcacgggatgaagaaatcaatcagacagttattgaagggatgggagaattacatcttgaaattattgttgataggctcaagagggaatttaaggtagaagctaatgttggagcaccccaagtaaactacagggaaagcatttccaagctctctgaagtgaagtatgtacacaaaaaacagtctggtggacaaggtcagtttgcagacatcacagtacggtttgagcccatggaagcaggcagtggttatgagtttaagagtgaaatcaagggaggtgcagtgccaaaagaatatattccaggcgtgatgaaaggattggaggagtgtatgagtaatggtgtgcttgcaggctttcctgttgtagatgtacgtgctgtactagttgatggttcttatcatgatgtcgattcgagtgtcttggccttccagctggcagccaggggagctttccgtgaagggatgaagaaagctggccctaggatgcttgaaccaataatgaaagttgaagttgtcacgcctgaagaacatctaggagatgtgattggtgatatcaactccagaagaggccagatcaacagctttggtgacaaacctggtggtctcaaggtggttgatggactggttccactggcagagatgtttcaatatgtcagtacactgcgggggatgacaaaaggccgtgcgtcctacaccatgcaattagccaagttcgacgttgtccctcagcatattcagaaccagcttgctgccaaggaagaacaagttgccgcttaaccaaattgctaatgataataattcaactccaaatgctaacggtggtgttgatttggaatcctacgtatttttgaagagagcccatgagcttaaagaagaagggaataggaggtttcagaataaggattatgtgggtgctcttgagcagtatgataatgctcttagactcaccccaaaaacccacccggataggtctgtttttcacagcaatagagcggcttgtttgatgcaaatgaggcctatagattatgaaactgtgattgctgagtgcactatggcgctccaggttcagccacggtttgtcagggcccttcttaggagggctcgggcatttgaggcaatagggaagtatgagatggcgttgcaggatgtgcaggtgctattgggggctgaaccgaatcaccatgatgctctggatattgctcaacggttgcgtacagcacttggacctcgtcaggatgctcaggggaacctccaaagccgcccttcccctgctgcccttggggcttctgcagtacgtggtgccccaattgctgggctaggtccatgtctaccagctcggcctgcacagaagaaggggaataccctg------gaagccgtaattcaatggaggaagttgaagctagtttatgatcatgacataagactagctcaaatgcctgtgaattgcagtttcaaagtgttaagggagattgtcacaaagagatttccgtcgtcaaaatccgttttaatcaaatacaaggataacgatggtgatttggtgaccataacctctacgggtgaacttaggttggcagagtcttgtgctgatagccttattccaaaagagcctgaaattgataaaacagaatcagttgggatgttgagattgcatattgtggaggtgggtcctgatcaagagccaactatattggatgaagaagaggagaaactcatggagagtgagggcatcaagggagatgaaaatgggtctcattcgtcacttggtgaatctttggtggaagctgctgattctgaaattgacaagacagataaagaagctccaaaggataagccaggagcttcagaagatcctgaatgtaaggaattggaaatggatgattggttgttcgagtttgctcagcttttcagaacccatgtcgggattgacccagatgctcatgtagacttccatgagctcggaatggagctctgttcagaggctcttgaggagacagtgactagtgaagaagctcagagtctttttgacaaggctgcctcaaagttccaggaggtggctgcattagcttttttcaattggggaaatgttcatatgtgtgcggcaaggaaacgaattcccttagatgagtctgctggaaaggagatagtggcaacacagcttcaaacagcatatgactgggttaaggaaaaatattccttggccaaagataaatacgaggaagcactcttgattaagccagacttttatgaggggttgcttgcattgggacagcagcaatttgaaatggccaaacttcattggtcatttgcacttgcaaagaaaatagatctttcaagctgggaatctgcagaaacactgaaactttttgatagtgcagaggagaagatgaaagttgccactgagatgtgggagaaacttgaggagcagagagcaaaggaactaaaagatccaaatgcaagcaagaaggaagaattgttgaaaagaaagaaaaaacaagtaagcagtaatgaag--caggttgagatttcagctgatgaagcagcagaacaagcagcagtaatgagatcacagatccatctgttctggggtaacatgctttttgagcgatcccaggtagaatgcaaattggggctaggtggttggaaggaaaacctggatgctgctgttgagcgctttaagcttgctggagcctctgaagctgatatttcaatggttctgaagaatcattgttccattggagattcagtggaaggagatgagaaaaagattatggacgaaaggcggcaactttgcgaggcggcgaggtgcggcgacatgaccaagttgaagactttgatagatttcggagctgacgtttcctacttcgacgctgaaggcctcaccccgcttatgcacgctgccaagcacggccatgcctccgttgtaaagtccctgctcgaagctggtgccccctggaacgccctctctccttccaacctctccgctggagattttgccatggaggctggccaccaggaggctttcgacaccctccttaatgccgggattcaagctgagttggtactaggaaccattgcaaggaaagagaataagattggtgattgtaacggggattacctggatgatagggttagcttcagtgaggataagctgatggactccaatagcaaggcagtcatgatggcatgggagaaaccattaatggaggctcatgctaaagctgtatgctcaaggggtggtcatatattgaacattggatatggaatgggtctcgtggatacggccattcagcaatatgcaccaactacacacaccatagttgaggctcacccagaagtttatcaacgtatgctttcttctggttgggctgagaaggataatgtaaagataatatttggccgttggcaagatgttataccgcaacttaaatcttttgacggaattttctttgacacttatggagagtattatgaagacctgagagagttccatcaacatcttccttctttgttgaagcctgggggaatctactcattcttcaatggcctttgtggtggtaatgcatttttccatgttgtttactgtaacttagtttctttggaacttgagaatttaggatactcaacacagttaattcccttgcctgttaaggactgtttgggagaagaagtctgggatggtctgaaacacaaatattggcaactagatacatattacctccctgtctgtcag------------------------------------------------------------------------------------------------------------------------------gtattacagctttccgaaactatgactaaaaggggaatgaacaagaccgttagtgatcaggctatacatcttgatctaattgccaaaactcgaggtatccctgctgcagaaaattttttcattgatcttcctgaatcttctaagaaccatctttgttatggtaccctactcaactgttactgcaaggagttgatgactgaagaagctgaagctcttatggaaaagatgaaggaactcaatcttcctttaagctccatatcttataacagcattatgacactttattccaaaactgggcagtcagaaaggataccggccataatacaagaaatgaaggccagcaatattatgttggattcttacacgtacaatgtgtggatgcgggctcttgctgctgctaatgatatctctggggttgaaagggttattgacgagatgaagaaggatggccgagttactagagattggaccaattatagcaacttagcatcgatttatattgatgctggcttgtttgagaaggcagaaagtgtactaaaggaattagagaagataaattcctttaaagatctttctgcttaccagttcctaattacattgtatggccgaacggggaacctgcttgaagtttatcggatatggcgttctttaagactggcgtttcctaaaactgcaagcataagctatctaaatatgattcaggtgttggttaacttgaaagatctgccaggtgctgaaaaatgtttcagggaatgggaatctcaatgctcaacttatgatattcgggttgctaatgttctcattggagaatatgctaaacaggatttgcttgagaaggctgaggagctcaaggaacgggcccgcagaagaggggccaatcccaatgcaaaaacctgggagatctttcttcattattatttaaagaatggagaatttcgttcagctgttgattgtgttgctaatgcaatatctgcaggtagaggggatggtggaaagtggattcccccgcaggaaattgtcaacacctttatgaggcattttgagcaaaagaaagatgtagatggcgcagaaggttttctggatactgtgaaaagggctgtagatacgctacaggtggaggtgttagaatcattgataagaacttacgctgctgctggaatgacaagccctgtgatgcgtcgccggttgaaaatggagaatgtagaggtgagtgaggccagtaaaaagttgcttgagacgatatgtgtggacatgggcttccggcgaacacccatcacctgctttttcttcctctgcctcttggtttcttcccaggcgtccgacactttcaccccccggaatcacaaaatcgacggacccatcaaaactattgttgttgtggtcatggaaaaccgttcatttgaccatgtgctcggttggctcaaatcgacccgacccgagattgacggcttgacgggcaaggaatcgaaccggattttggtcactgacccggattcgcaggaagttttcgtctccgacgatgcttcgttcattgactccgatccgggtcactcatttcaggccattcgggaacagatattcgggtcgaacgatagcaacgcgaacccaccttcgatgaatgggttcgctcagcaagctgagagtatgatccctggattgtcgaagactgtcatgagcgggttcaagccggaagttctaccgactttcactgagttagcaaacgagttcgccgtgttcgaccggtggttcgcgtcggtgccggcgtcgactcagccgaaccggttctacgtccactcggcgacctctcatggcgccatgagcaacgtgaggaaggacctcgtccatggcttcccacagaggaccattttcgattcactggacgagagtggactcaccttcggtatatattaccagaatatcccggcgaccctgttcttcaagagcttgaggaagctgaagcacgtgaccaagttccacagctattcactgaaattcaagaggcacgcgaggttgggtaagcttccgaactacgtggtggtcgagcagcgttacttcgacgtgattcaattcccggccaacgacgaccacccgtcgcatgacgtggcgagggggcagaagttcgtgaaggaggtgtacgagattctgagggcgagcccgcagtggaaagagatggccttgttgattacatacgacgagcatggtggattttatgatcatgtgcctacccctgtttctggtgtgccaaatcctgatgggataattgggccggacccatattacttccggttcgatcggctgggtgttcgggttccgaccatactagtctcgccgtggatcgacaagggcact
>Rhamnella_wilsonii
gcagaagctccggcgccggaaccctaccaggacccgaatgagatttctatgaaaggggtgaaaatcttgggtagacccctctaccttgatatgcaggccacgtcaccggtggaccccagagtcctcgatgccatgcttcctttctatctgtctcgatacggtaacccccattctcggacccatatgtacggatgggagtccgaccaagctgtggaaaccgctcgctcccaggtggcttctctcgtcggcgcttcgcctaaagagatcgtctttacctccggcgctacggagtccaacaacatctccgtcaagggtgtcatgcacttctacaaggataagaaacgacatgtcatcactacccagaccgagcacaagtgcgtcctcgattcgtgtcgtcatctacagcaggagggtttcgaaattacctaccttcctgtgggctctgatggacttgtcgacttagagaaggtcaggtcagctattcgtcccgatactgggctcgtctcgatcatggcagtgaacaatgagattggtgtgattcagccaatggaggagattggcaggatttgcaaggagttcaatgttccattccacacggatgcggctcaggcattggggaagattcccatcgacgttgacaagtggaatgtaagtcttatgtctcttagtgggcataagatttacggacccaaaggggttggagctttgtatatgagacggcgtccgaggattcgtgtcgagccccaaatgaatggcggtgggcaggagagggggataaggagtggcactgtgccaacccctctggttgtagggatgggtgcggcttgtgagcttgcgaagagggagatggagtacgatgagaagagaattactgccttgcaggaacggttgcttaatggtatcaaggccaagcttgatggggttgtgatcaatggaagtatagagaggcggtacgctggaaatctgaatttgtcctttgcttatgttgaaggtgagagcttgctcatggggttgaaggaagtggctgtttcgagcgggagtgcttgtacaagtgcgagtttggagccctcgtatgtattgagggcattgggtgtggaggaagacatggctcacacttcgattaggtttggaattgggaggttcacgacagaggcagagattgatcgagcagttgagcttactgtacagcaggtggtgaagttgagggaaatgagcccgctttatgaaatggttaaggaaggtatcaatattaaggacatacaatggtcacagcactgatcccacgaaacaaacaccaaaaccagttctcaaaagagggttccgaagcgattcgtgaagagccaagtccctgaatccgttctccaagatccggccttgaacgccgcaatagcactcctaccctccaactacaacttcgaggtccacaagtgtgtctggcgcgttcgctccactggagcctcgcgcgtcgctctccagctccccgagggcctcctcatgtactccctcgtcctctccgatatcatctccaccttcggcggcgcctcccactgctacgtcctcggagacgtcacctacggcgcttgctgcgtcgacgatctcgctgcctcagccctccaagccgacctcctcatccactacggtcacagctgcctagtccccgtccaggtcagcaccgtcccctgcctctacgtcttcgttgacatcttcatcgacgtcgaccgcctcgtccgcaccgtcgaactcagcctcaatccaacatcgtcctcgccggaacaatccaattcgcctccgcgatcagagcggccaaacccgaactggaaaatcgtgggttcgaggtcctgattccccaatcgaagccattgtcggctggagaagtcctgggttgcacggccccgaaggtcaaggaaacagtggcggtgtttgttgctgacgggcggtttcatctagaagcattcatgatagcaaatccagggataaaagccttccgatacgacccatatatcgggaagctatttttggaggagtacgatcaaaaggggatgagagcgtcaaggaagagcgcggtgtcgaaggccaaggaggtcaccaactggggaatcatattgggaactttaggaagacaagggaatcccaggattctggataggttggagaagaagatgagagagaagggtttcacttatactgtcgttttgatgtcggagattagtccggcgaggattgcattgtttgaggactccgtgggtgcttggattcagattgcttgtcctcggctgtccattgattggggtgatgcgtttcgtaagccgcttctgactccgtttgaggccgagattgctctgggatacatcccgggttggtgggagaaggtaatagtaaatcgggtgccggccgtacagttttagggtttaaccagtggcttatctcgaaccctaatttcgaccacaccgacgagaccctttcgttcttcgtcgattacttcggccgccggaaggatttcaaggcgacccacgatgtcattgttagtgtgcacggcgttgcggggcctaaaaccctggcttctgccattgatcggcttgtgagggctggtagacccactcaggcggtttcgttctttgagaggatggagaaggattacggcctcaagcgcgaaaaagaatcgcttaggttggtggtggagaagctttgtgaaaatgggtttgctagttacgcagagaaaatggtgaagagcttggcaaacgaattcttcccagatgagtatatctgtgatacgctgataaagggttggtgtgtggatgagaagctagaggaagcgaagaggttagctggggagatgtatagaggaggttttgagattggagcaacggcctataatgcaattcttgactgtgtatgcaagctttgtagggaaaaagatccttttcggcttcattcggaggctgagaaggtgttggtggagatggaccttaatggagttccaagaaatgtagagactttcaatgtgttgatcaccaatttgtgtaagatcaggaagactgaggatgcaatgaagctgttctacaaaatgggagaatgggggtgttacccaaatgcaaatacttttcttgttttgacaaacagtttgtatcaggcagctagagtaggagaaggcgacgaaatgattgacaggatgaagtctgctgggtatggagaagccattgacaagaaagtgtattatgggtttttgaagattttgtgtggaattgagagaattgatcatgctttgagtgtttttagaaagatgaagaaagatggctgtgaacctggggtgaagacctatgatttgttgatgaggaaattgtgtgctcataaccgcgttgataaagctaatgcccttttcaatgaggctgcaagtagaggaattgaattgacacccaaagcttatcaggtggatccaagatttatgaagaaaccaaaggctgtgaagaaggagaagaaaagagagacattgccggagaaaatggcaaggaagaggagacgcctcaagcaaatccggttgagttttgtaaagaaacccaaaaagatgatgcgccgttcttgtagaggccaaaatgctaccatccgcaagagccaacatgactgggcagctgcaactgttgaagacatatttttgcctattgaagcttaccacctctatgaccgccttgggaaacgtattcctcatgaaaagagattttccattccccgaattccagcattaattgagctctgcattcaagctggtgttgatatccccgagtttcccacaaaaaggagaaggaagccaatcatccgcactgggaagagtgaattcatcgatgctgatgaaagtgaactaccagatcctgtccctaaagctcctgagcaactgctattaactgaaatacctgattcagaagtaataggcccgtctgatgaagaagaaacaaccttgcttgctgaggaaacacttcgagcatgggagcagatgaggaggggagccaagaggctaatgaaggtgtattatgtgagagtttgtggctattgccctgaggtgcatgtgggtcccagtgggcacaaggcacagaattgtggcgctcataagcaccaacaaaggaatgggcagcatggttggcaggcagcggtgctcgatgacttgataccgccgaggtatgtgtggcatgttcctgatgttaatggaccaccattggaacgggagctgaggagcttctatgggcaagccccagccgtagttgaaatgtgtatgcaggcaggtgctgcagtgcctgatgaatacaaagcaaccatgaggttggatgtggggatcccttcttctcttaaagaagctgagatggttgtttgagctctctcctccttccgtcagacccgcctcgccttcgccgctgccaagcacaaccagacccaccaatcctcatccgcctcctcctccaacgccgatgccaccgccgactccattgcatccatcggcgacgacccactcgcggccgctagcggtcagctcatcgtcggcgttgagagccgatatcgggtcgtgtaccggcttgtcaacagcatttatgttctgggcatcaccaccgccgaccacgacaactccatcaatgtcttcgagtgcatcaacgtcgttaaccaggctgtcagcgtcatcgtcaccgcctgtcgcggtgtcgacgtaacccccgagaagctcagccgtaagtacgctgagatctatatggccctcgacattgtcctgaggggcgttagcaacatccgactcgccgcaatgctagcttcattgcacggggatagcattgccaagatggtgcattcggccatcgacactgagaacaagattcgcggagccgaaagttggaggttagtggaggggcaatccgttgagcaccaggcgagcattgacgcgttctcaaatgtgaggttcgaattgcctcccgagacgattgcagcaggggatgaggtggctgcgagcatagctcctgttttg------------------------------------------------------------------------------------aatcagcccgaggcgctagttgctgggttcaagaaggataaggattcggatgtgtccaaggcattggcaggtcttgacgtgacaacattgccaccagcggaggcgacccaatcgacgcatattgccgtggaagggtttgaaggagagtatggtggaattgagtttggaaatgagcaagcttcacttggtgaaacttttgaaggattcagtgacgcttggggtggaggattggacccctctgattttgttggtacgacgaaagttaagaaacagcaaggtctcggtggacttgaattgctacagaccggagctgatcagctgatgctgctgctagtggtcaagcaggtactccacttgataatctggtgaagtctactgatatgaagggccccgagatgtacatttctgaagagattagcgctgagttcagggaatcattgcttgctagagttggattaatgggtgttgtttatttggaaactttgccgcccaaagcctctggtgataaagaaactgagttttcattccggattgagggtacaagcgcagttaagagatttgttatgcagagttctcgggttagtagtctcggcaatgggatgtttcatgtgaggaccgcagcttctgaagaacctttaccaattttgaagtatagtttgctaccaaggtcaacaccattacctttgagggttcgtcttataaaacgccagagtggaaccttactatctgtgatgatacagtatgtatcgaaccctgatttaccagcaccactgaatgatgtgacatttgttttgaagctaccagttgacccttcattgctgaaggtttcgcccaaagcagtcttgaataggcatgagaaagaactgaaatggcatgttcctgaaattcctttaaagggctctcctggacggttaagggtgaggatgcctattgaatctgaggaagatatgaccgtgtcgtatttcagaagtaatagcttcccgcgtagcccaattagtgcattcttcactcggaggatattgaaaagactgaaaaccattgtggcaattgggctgattgttggtatgattttggggtttttggttggcgtcatatttttctcctataaaattggagttgaagggaaagacgcggttatttcattaaaactacatgtggaagacagcaattacgcggagaaaattggtgttaagcagtggatggatgaaaatgatttgcctggaatggtagatagctacactaccaagttttatg--actgtatgggaacagatagatagtttggcaatgcagtataatatgacagaatttgttaccgggattaagcattttgtgaataaacgacaggttaactcttcagtgtcttccacagccttaattagtccatcaccatacgcagagaagcttttaagtttaaggaatcgaattagtaatagggaatggggtcagatttataccgagatggatgccattgtcagagaacttatagtcaccagagaggatttggttgtaaaagcaaaagggtttgcccttcaagggttagatgtgtcacaacgtgtcttagctagtagtacatcaattctaggaggcagtgcaaaactcatgttctcttttggaaat---------------------------------------------------------------------------------------------------------------------------------------------------------------------------------------------------------------------------------------------------------------------------------------------------------------------------------------------------------------------------------------------------------------------------------ccaatcttcatcgccactgagtctctgcactccatcctctcgtaccgcactctaattgatcacttccagtcctctctccccatagtctcaccctccatttgcaccccaatccgccagagccatgccgtttcatccacttcctctctgctcctcatgccttcttggtcctcatccccttctctcccttacataggcgtcaagctagtcacctacttccctcaaaattccaccttgaatttacccggcgtccacgccagttacgttctcttcagctccacaagtggccaaaccttagcttccatggatggaactgaactgaccctttacagaacctcatgcgtatccggtttagcttcaagaattctgtccagaaacgacagcaaagtcctcgtgatgatcggcgccggtgctttggcacctcatctgatcaaagcccatctcgtagcaagacccagtttgaagaaagtcataatctggaaccgcacggtggaaaaagctagaaacttggcagagaaattgcaagacagtgttggacttgatggggtgagtttcgaaagcaatggttgtttggacgaagtgattgaaatgggagatatagtgagctgcgcaacgaattcggaggtgccgattgtgaggggagagaagctgaagaaaggagcacacttggacttggtgggttcgttcaagcattcaatgaaggagtgtgatgatgaggcaattaggagaggaagagttttcgttgataatgaggctgcgttggtggaggctggtgagttggtgggtgcttttgagagagagatcattgctaaggaagacattggaggaaatttggtggagttgataagtggagggaaggctgggagaagaaattctgaggagatcactgtgttcaagtctgttggatcggcggtggttgatattctggcagcccagttggtgtatgagact--atttcaacagcttcgcttgcctcccaaatatgcaacaacatagcctccatcttctccaaaccaacccacccccacccaccagttttggacgtcttagtttcagagctttcttccacagcggctcgaaaaggccgggtcttcctctacggtgtgggccgggagggcctcatgctcaaggccctctgcatgcgcctcttccacctgggcctctcggcccacttcgtcttcgacatgaccactcctcctaccaccaccaacgaccttctcatcgcctccgctggccctggcggattctccaccgtcgatgctatatgctccgtcgctcgatcctacggtagcagagttttgctactaaccgctcaaccggagtccggatcgtgtgtgaagcacgccagtgtcgtaggctacgtgccagcccagacgatggcgatgattcggatggtgg---agagaaatctcggcccttgcttccgatggggagtgtgtacgagggggctttgttcgtgttgtttgagatggtggtgtacaaattgggtgaagcactggatcagagccccgaagccgtacgagcccgccacaccaatctggagtgaagattattggggaaagtggcattggtcacaggtggtgcctctggtattggacagagcattgtgcgcctattccaccaacatggtgcaaaagtttgcttagttgatgttctggacaaccttggccagcatgtctgtgaaacccttggtggtgacccaaacacttgttacttcagtggtgatgtcacaaaagaggatgatgtccgtcgtgcaattgatttcatagttgataaatatggcacacttgatatcatggtcaacaatgctgggatgtcaggttcaccctgcaatgacatacgcaatgcagagttttcagagttcgagaaggtatttgatttgaatgtgaagggagtcttcctaggaatgaagcatgcagctcggataatgattcctgcaaagaaaggaactatcatttctctttccagtgtatcgagcaccactggaggccttgggccacatccatacacagcttccaagcatgctgtgttagggctcaccaggaatgttgcagctgagctaggacttcatgggatacgtgtaaactgtgtctctccatacggcgttgcaacaggcttgtctttggctcacttgcctgaggacgagagaactgaggatgccgaagcaggttttcgtgccttcgttgggaaacatgccaacttgcagggagtggaattgacagtcgacgatgtagcaaatgctgtactctttttagcaagtgatgaatcaaggtatataagtggtgcaaatctcatggtcgacgggggctttacttgtgtgaatcactccctgcaagtctttagaaaaaatccatctttgtctgagcagctcaggcctttaaccaaaaccactctctctgacactcccaaagaccaagctaatctcttgtccaagccaaagtcaacttgggttaatcccgctaggcccaagcgttcggtaatttcccttcagaggcagacgcgttcttctcattcttacaatcctcaggttagagacctcaggcgctttgcacagaagctcaataacagttatatatctgaagctggttttgtctctgctcttgaagaaatcccacacccactcactagagataatgcgcttctgttgctcaacagtttgaaaccatggcagaaaacccatatgttctttaattggatcaagacccagaagttgttccccatggaaactatattctataatgtggcaatgaagtctctgaggtttgggaggcagtttcagctcattgaagaccttgctaatgagatgataagcaatgagattgagcttgataatattacttactctaccattattacttgtgctaaaaggtgcaaactttttgacaaggctgtggagtggtttgagagaatgtacaaaactggtaagatgcctgatgaggtgacttactcagctattctagatgtttatgccaatttgggtaaggttgaggaagtgcttagtttgtatgaaagaggtagagctaatggatggaaacccgaccccataacattctctgttttgggtaagatgtttggtgaaactggtgactatgatggtatcaggtatgtcttgcaagagatgaggtctcttgaagttcagccaaatgtggttgtgtataatacattgttagaggcaatgggtaaggctgggaagcctggtctagccaggagcctgtttgtggaaatgcttgaatcgggtctaagaccaaacgagaaaacattaacagcgcttgtcaaaatctatggcaaagccagatgggctcgagatgctatggagttgtgggaacagatgaggtctaactcttggcctatggatttcattttgtacaacacattgttgaatatgtgtgctgatcttggattggaggaggaagctgagaagctcttcgaggacatgaagcagtcggagcattgtaagcctgatagttggagctacacagctatgctcaacatatatgggagtggagggaatgctgacaaggcaatggaattgtttgatgaaatgtctgtggtgggtgttcagctcaatgtgatgggttgcacttgtttgattcagtgcttggggaaagccaggaggatcagtgacatggttagagtttttggtatttccattgaacgaggagttaagccagatgacaggctctgtgggtgtttactctctgttgtgtcattgtgtgagaatgaagatgatgaagataaggtggtatcttgcttggagcaggccaatccaagattggttgctcttgtcaaacttaactatttgggttatatccaggtttacacaacaagacagcggacgaatggtgcttggatgttcgatctctatccgtgggtgcggcgcacactgcattagaagagtggatgggaacactatgcaagattgttcagcggaaagaggcattgccagagatgttttcagctcaaactgggactggaactcataaattctctcagggactgggcagttcatttgctgctcatgtgagaaaacttgcaggggccagcagcctagcgccagatcttcaagcacaaattgatgagacactggaagagataactcctcgttgtgttttggaactcttaggcttacccctggatgatgagtatcgatcaaaaagagaagagggcctccatggtgtccgcaacattttgtgggctgttggagtagggggagcagctgcaattgctggaggattcacccgcgaagatttcatgaatgaggctttcttacgaatgacagcagctgagcaggttgatctatttgcagccacgccaagtaatatccctgctgaaagttttgaagtttatggagtggcacttgcacttgttgcccaagcttttgttggtaaaaaacctcatctcatccaagattctgataatctattccaacagctacagcagactaaggtaacagctctaggaaacattgactatacatccagcaaaaaccgtgagatagactttgctttagaaagaggtctctgttcactgcttgtaggagaggttgatgagtgccgctcgtggttgggcttggacagtgagaattcaccatatagaaatccatctgttgtagacttcgtcttggagaactcaagggatgatgatggcaatgatcttcctggtctttgtaagttgttggaaacatggttgacagaggtggtatttcccagatttagagacaccagagatatacagttcaaacttggagattattatgatgatcctactgtccttagatatttagaaaggctggagggtgctaacggttcacccttagctgctgctgcagccatagttaggattggggctgag----agttctccaacatctctcgacccggttgagttccagttggccgagacgtatcgggctgttccaaccacactctggcattcccttctcaagtctctatgctcctctgcctcctctattggtctagcttatgccgtcgtttcgtggctccaaaaacataacctttgtttctcctacgaattgctctactcgattctcatacacgcgctcggccgctctgagaagctctatgaggcgttcttgctctcccagaaacaatccctgacggcattaacatacaacgctttaatcggtgcttgtgctcgcaacaatgacctcgaaaaggcactcaatttgatgtccaggatgcgccaagatggtttccaatcggatttcgtcaattacagcttaataattcagtcattaacgcgttcaaacaagattgattccccaattctgcaaaagctttatagagaggtcgaatgtgataagattgagcttgatgggcagctactgaatgatataatcgtgggttttgcgaaagctggggataccaaccgcgctatgcattttctagcggtcgctcaggccactgggttgagccccagaaccgcatctttggtttcagttatatcagcattggggaattcaggtaggacagtggaagctgaagccatatttgaggaaatcaaagaaggtggattgcaaccgagaactcgagcatataatgcacttcttaaagggtacgtaaaggcaggctctttgaaagacgcggaatccatcgtgtcggagatggagaaaaatggggttgcaccggatgaacacacgtacagccttctcattgatgcttatgcgaacgcgggtagatgggaaagcgctagaattgtgttgaaagaaatggaagctagcaatgtgcagcctaattcctatgttttcagtaggatcttagctagttatcgcgatagaggggagtggcaaaaatcttttcaagttttgaaggagatgaagaatagtggtgtacgacccgataggcatttttacaatgtgatgattgatacttttggaaaatataattgtcttgatcatgctatagctacttttgagcggatgctatctgaggagattcagccggacacagttacttggaatacgcttatagactgtcactgcaagtcaggacgccatgctagagcggaggagttgtttgtggaaatgcaggaaagtgggtgctcaccttgctccacaacatacaacattatgattaattcttttgggcagcaggagaggtgggatgatgtgaaaggcttgttaggcaagatgcagagtcatggtttactgcccaatgtcgttacatacacaacacttgttgatatatatggacagtctggcagatttaatgacgccatagaatgcttagaagtcatgaagtctgcagga------------------------------------------------------cccaaatcccaaaattggctcaaacccacctcacggaacagccccaaagttaaatccctcatgaagaacctcactgttctcgagcgagctttcatcggggcggccggtggcggcattgccggagctttcacgtacgtgtgtctgcttcctcttgatgccatcaagaccaagatgcaaaccaagggggcttctgagatttacaagaacgcattcgacgccgtggttaaaaccttccaaagcaaagggattctcgggttttacagcggcgtgtcggctgtgattgtgggctcgaccgcttcctccgctgtgtacttcgggacctgcgagtttggcaaatcgattttgtccaaatttgggaattacccatctgtgcttatacctccaactgcgggagcaatgggcaatattgtgtcgtcggcgataatggtaccaaaggaattgatcactcagagaatgcaagctggggcaaagggaaggtcttgggaggtgttgttgagaattttggagaaagatggtgtactgggtttgtacgcaggctactctgctacattgcttagaaacttgcctgctggggttctgagctattcttcgtttgaatatctgaaagccgccgtcttgagtaggacgaagaagagcaatttggagccaattcagagtgtgttctgtggggcattggcgggtgccatttcggcgtctctgacgacgccgcttgacgtggttaagacgagattgatgactcagggacatgtagaggccgtgaataaggtgtctgctgctatgtacactggggtttcatcgactgtgaagcagattttgaaggaagaagggtgggttgggctgacccgtggaatgggtcctcgagttcttcacagtgcttgtttttctgcactgggttactttgcatttgagacggctaggcttgcaatattgaatcagtatcttaagcagaaggaattgcaagatttctctgtt---------------------------------------------------------ctcgatctccaagacttgatttttgaatctcagttttatggtgttgaaccccttttggttaattctctatcgaacccctcgcagttcgaagcctttaacctcgagaaatccatgattttgcccttgaacggcagggattcgccctccgcgatcgccacgacgcctttgggttccgttcatgttgctcacggcagcaaaatcacgtctttcgattggtctttgaggaagaaatctacgattttgactggattcaacgccgtcgattcgttgctggcgatatcgccgtcggtagctgccgccggagccacggatttctcggggcttcaaattctggatctcgataatgggtttgtcaaggagactttgaattgggagaatgtgacgaggtctagttccacggtgcaagcaattgggtcctctcctcagttcctttttgctagt---------------------------------------gtccaagaagctctcagatttctcaacaccctcttcgcctctcaagtcctttgccttggccggtcgcaaccttaccaaactcacacagaccctgaaatgggcaactcacccacaacccccacctcccattcccatcctcaccgccgacaccaccgacccaccatccctccaccgcctctgcacccaaaccaagctcattctcaactgcgttgggccttttcgcctctacggcgagcctgtggtcgctgcgtgtgctgaaaccgggtgtgattatttggatatatgtggggagccagagttcatggagagaatggaggctaaataccatgagaaggcggtggagacgggatctttgatgatttctgcttgtgggttcgactctgttccggccgaattgggtctgatgttcaattccaggcagtggattggtccggtgaaccgggtagaggcctacctgagcttggagtctgacaaaagggttgttgggaatttggcgacgtatgagtctgccgtgttaggtgttgctaatgcggaccaattgcaggacctaaggcggtcacgacccaaaagagctaggccagcgattcctgggcctcctcctcccaaagggccaactatagaacaccaaaagaatattggtctttgggctgtgaagctaccttcagcagattctgctgttgttcgaagaacacttgcaactctgacagaaaacccccatggtcttcccgggttgaacgagagtgccgagcaaattgaaaagaggaaagctttttggtcgacagtgaaggctgcacattttggagtgaaaataagctctaaatctctgttgggaatttttcgtttcatgacagttggaatattcatagggctcttgggtagatttgattttggcaggtggcttctcttaaaatttccctcatttttcagccttggatggttcaagaagaaaggtccttcagaggatgaggtgagaagtgcctcatttaagatgtggtttataggacatggtttcagcgacatcagtcttatttcacaaagaaattcaaaacctgatatggaaatagtaacaagagtgatgggacctgagattggctatgtgaccacaccaataattcttctccagtgtgctctcattgttctgaaccaacgtgctaacctaccaaagggaggagtttacacacctgggattgtgtttggtccaactgatctccaagaaagactccaacagaatggaatatcctttgatgtcatctcaaag----------------------------------------------------------------------------------------------------------------------------------------------------------------------------------------------------ccgccactcagagagagagtcttcaagttctcggaagccgccatcgacaagatcaagtcagaactcaacgcatcggacggctcaaagccattctcaacattccaatctctctctgtccacatctggcgccacatcaccattgctcgcaacctgaagcccgaggacatcacggtgttcaccgtcttcgccgattgccgtaaacgagtggacccgccgatgcctgagagctacttcggaaacttaatccaggccatcttcaccggcaccgccgctggactactgctggcgaatccgccgaagttcggagcgtcgatgatccagaaagcgatagagatgcacaacgcgaaggccatagatgagaggaacaaggaatgggagagcgctccgaagatattccagtacaaggatgccggagcgaactgcgtggcggtcggaagctcgccgagattcaaggtctacgaggtggatttcgggtttgggaagccggagggggtgaggagtggctgcaacaacaggttcgacggcatggtttatctgtaccagggcaaggccggcgggaggagcatcgacgtcgaggttagcctggaagcttctgctatggagaggttgcagaatgacaaggacttccttctc------------------------------------------------------------------------------------------------------------------------------------------------------------------------------------------------------------------------------------------------------------------------------------------------------------------------------------------------------------------------------------------------------------------------------------------------------------------------------------------------------------------------------------------------------------------------------------------------------------------------------------------------------------------------------------------------------------------------------------------------------------------------------------------------------------------------------------------------------------------------------------------------------------------------------------------------------------------------------tcagtgagggctactgccggaaaatatttttatttcgtagtgtttaatgtttttcttggagtcacagtgggtggaaccttgttcagtacattcaagaccattcagaagaatccagacaaacttgttgacttactagcaaatagccttccgggcaatgcaaatttcttcctcacctttgtggctttgaagcagacagggaccctcactgaaggaaaaccttctgtttctgctgtgatttcttttgtttacgaagaatcagaaattcttcaaattgctgctgctgtagagaatacagcttcacatccaattgctaaggctatcataaataaagcagaatcattgaatttgagtgtcccaatcacaagccggcaattgacagaaccaggttttggaaccttagctgaagtagatgggcgtctggttgctgtcggtgccttagaatgggtgcatgaacgatttgagaccaaaatgaatgtctcagaccttctgactctagaacatactattcgtcaatcttctggagtgacatattccaattactcaaaaacaattgtttatgttggacgtgaaggcgaaggcattattggtgctattgcaatatctgatagtttgcgccatgatgctaaatttactgttactaggtcaattggtgaccttcctccggcgttgatatccgaaattctgaacagccttggtccaaaagagcttggtataatttcatgtgtatcaacaaatctgtgcaggcttgcagctgagcatcacgtttggaaggaattctattgtgagaggtggggccttccctcaatcccatcacatttggattcagaatcccttgagaagtcatggaaggaactatttgtggaaagggagtttagaagtaagacgtttttgggacgttatagtatagatgttctctatggccacactgaagctgttcgcacagttttccttttggcttcagcaaaactcatatttacttcaggttatgactctgttgtccgaatgtgggacgtggaagaaggtttggccattgcatcatcacgtccacttggctgcactattcgagcagttgcagcagatacaaaacttttggttgctggtggtactgatggctttattaactgttggagagcagtggagggtcttcctcacttgtttgaaattaggggtcctcataaccagagtaccgagtttcgtctgtgggagcatgagggtcctataacttgtcttgctttggatttcaccaagatttatagtggatcatgggacatgactgttagattatgggatcgatcttcattgaagtgcttaaaggtcttgaggcatagtgactgggtctgggggctagtccctcgtgatactacagttgctagcacatccggttcagatgtgtatgtgtgggatattggtagtggggctctggtgactgtcatccataatgctcatgttggtaacacctactctattgctcgaagcctgtctggaaatttcctttttacaggtggagaggatggtgcaatacacatgtttgaaatcgtaagcaattgtcttgggactaaggttttgcaggtagcaacatggattcctcactcgggtcctgtgtattccctggcgtttgaatttccgtggcttgtttctgcttctagtgatgggaagctgtcgctagttgatgtgagaaaactgcttaggaccagcaagcaggctgtaggaaagaacgagtggagcagagtagtgtggagcctccacagaggatgttacatggacttgggaacaatctgttttctgtgaacattggtgctgatcgcatcgtatgcggaggcgaggagggtgtggttaggatatggaatttttcacaagctttggaaattgagcagagggtacgtgccttaaggggaatacgattggaaaatcggatgaggagacgtaagcttcagctagagatgggtaataaaggcggccggagtgatcaatgttcagttgcagccaagaagaattcaattaacggggttaggaatggtgtttggtataataaacgagggatgagtggcaagctgaaggcataagttctcaatgaaggtgttggtgctgattttgtgcagaaagagaaggttgttccacatggctttggttcacaggacgtcggttcaaggtgtgctagtttggatggagatgctgatcggcttgtatattttactgtactatcagaaagtggtaataagattgaacttgttgatggggacaagatattatctttgtttgctgtattcatcaaggagcaactaagcattcttaagaatagagatactaaattgggtgatgattatccatgttgtattggtgttgtacaaactgcttatgcaaatggagcatccacagattttctgaaacagcaaggcctagaagttgcttttactccaacaggagtgaaatacctacacgagaaagctgctcagtatgatattggaatctatttcgaagcaaatggccatggcaccatcttgttctcggagcttttcttatcctggttggaggcctcaaataatgaactttcatctgtttctaaagaggttcagaacaacaaaaggctgctttgagactattggcggtcagtaagttgatcaatcaagctgttggagatgctttgagcgggatgctcttggtggaggccattttgcgacacatgggatggtcaatacatagatggaatgagctttaccatgatctgcccagtcggcaacttaagatgagattatccaaaaggccgatgtttcatacgaccatcggggacagaagatgttatacgtgtatatgcagaggcatcgacacaggatgaagcagataggctagccaaatctgtggcaaacctggtggataagttccttggtttggttgaagagcttcgcgacaaagccacgtacaatactttctgtaaggacctcgaggacgccaacattttcattgggtctttgatttttgtggaggaacttgctctcaaagtcaaggctgcggtggagaaagaaagggacaggctagacgcagtcttggtgtttccttcaatgcctgaagtgatgaggctgaacaaattgggttctttcagtatgtcacaactcggacagtccaagagcccatttttccagctcttcaaggggaagaagcagtctgctgggtttgctgatagtatgttgaagcttgtgaggactttgcctaaggtcttgaaatacttgcctagtgataaagctcaggatgctaggttgtatattctgagtcttcaattttggcttggtgggtcacctgataatttgcagaatttcttgaaaatgatatctgggtcttatgttccagctctgaaaggaactaagatggagtattcggacccagttttgtatttggatagtggaatctggcaccctttggctccttgtatgtatgatgatgtgaaggagtacttgaattggtataacactaggagggatgccaatgagaagcttaggagtccgaatgcacccataattgggttggttttacagaggagtcatattgttacaggagatgacagtcactatgtggcagtgattatggaattggaggcaaaaggggccaaagtgataccaatttttgctggtggacttgacttttcagggccggttgagaggtttttggtcgatccggttactaagaaaccttttgtgcattcggcaatttcgcttactggttttgctctagttggaggaccggcaaggcaggatcatccgcgggctattgaggctctgaggaagcttgatgttccttatattgttgcattgcctctggtgttccagacaactgaggagtggctaaacagtactttgggactgcacccaattcaggtagccttgcaagtggctcttcccgagctcgatggaggcatggagcccattgttttcgctggtcgggatccaagaactggaaaatcgcatgctctccacaagagggtggaacaactgtgtaccagggcaatcaaatgggctgaactgaagaggaagacaaagacagagaagaagctagcaatcactgtgttcagtttccctccagacaaaggcaatgtcggaacagctgcctatcttaatgtcttttcctccatcttctcagttttaaaagaactcaaaagcgatggttacaatgttgaaggccttccagagacttcagaagcattaattgaggaagtaattcacgacaaagaggctcagttcagtagcccaaacctgaatgttgcttacaaaatgggtgtccgtgaatatcaaagcctaactccttatgctacttcattggaggaaagctggggaaaacctcctgggaatctgaattccgatggagagaatctcctagtatatgggaaacagtatggtaatgtcttcattggggttcaacccacatttggctatgagggtgatcctatgaggctattgttctcaaaatcagctagtccgcatcatggctttgctgcatactattcatttgttgaaaagattttcaaagctgatgctgttcttcattttggtactcatggctcgcttgaattcatgcccggaaaacaggtgggaatgagtgatgtatgttaccctgacagtctgatcgggaacattcccaatgtttattactatgctgctaataacccatctgaagctaccatagcaaaacgccgcagctatgctaataccatcagctacctgacccctccagcagaaaatgcagggctttacaagggccttaagcagttgagtgaactcatctcttcttaccaatctctaaaagacacaggccgtggtccacaaattgtgagctcaatcatcagcacagctaaacaatgtaatcttgacaaggatgtggaactacctgatgagggggaggaaatcacagcaaaagaacgagatcttgtggttgggaaagtttattccaaaatcatggagattgaatcccgtcttttgccttgtggacttcatgtgattggtgaacctccatcagccatggaagcaatagcaactcttgtcaacattgctgcactggaccgtcctgaagacgagatatcgtcattcccatctatattagctgagacagtgggaagagagatagaggacatttatagagggagtgacaaaggaattttgaaggatgtagagcttcttaagcaaataactgaggcatcacgtggagcagttacggcttttgtggagcgtacaacaaataagaagggtcaagttgttgatgtagctgataaactcagctcgatccttggatttggtattaatgaaccttgggttcagtacttgtcaaacactaaattttaccgggcagacagggacaagcttagaacattatttacgttcttaggagaatgtttgaagctagttgtggctgacaatgagttagggagtttgaagcaagcattggagggaaagtatgtggaaccagggcctggtggagacccaatcagaaacccaaaagttttgccaaccggaaagaatattcatgcacttgatccacaagctatacccacaacagctgcaatgcaaagtgcgaaggttgttgttgagaggttaattgagagacagaaggctgaaaatggaggaaaatatcctgagacggttgcacttgttttgtggggcacagacaatataaagacttatggtgagtccttggctcaagttttatggatgattggtgtgttgccagttgctgatactctaggtcgagtcaaccgagtggaaacagtcagtttggaagagcttggaaggcctaggattgatgttgttgttaattgctcaggagtgttcagagacctctttattaatcagatgaaccttcttgaccgggcagtgaagatggttgctgaactagatgagccagcagaaatgaactttgttaggaagcatgcactggagcaagcagaaactcttggaattgacattcgagaagctgcaacaagagtcttctcaaatgcctcaggatcctactcttctaacataaaccttgctgttgagaattcttcatggaatgacgagaaacaactgcaagacatgtatttaagcaggaaatcttttgcttttgatagtgatgcccctggtgcaggaatgactgagaaaagaaaagtttttgagatggctttgagcacagccgacgcaacattccaaaatcttgactcctcagaaatctcactcactgatgtgagtcactattttgactcagacccaaccaatctggtacagaacttaaggaaggatgggaagaaacccagtgcatacattgctgacaccaccacagcaaatgcacaagtccgtacactttctgagactgtgcggcttgatgcacgaaccaagttattgaatcccaaatggtatgaaggaatgatgtccagcggatatgagggtgtacgtgaaatcgagaaaaggctaactaacacagttggatggagtgctacttctggtcaagttgataactgggtttatgaagaggccaacacaacattcattcaagatgaggagatgttgaacaggctcatgaacagcaacccaaattccttccggaagatgctgcagaccttcttggaggccaacggacgtggctattgggagacttcagagcagaacattgaaaagttgaggcag---------------------------------------------atggcggtcgttgaccctcactcgttcaccgattcaactcacccgtttgccacccacatccacctctctctatacttcgaattcccttccttcaccatccacggctcggccctcatttccctcccgggtccttacaccggacctctctcacttgacactcgctctctcaccgttcactcagtcctcgaaccccgttccaatactccgcttcaattctcgctctctgctcccgacccaatcaaaggcagccacctcaccgtctccctctccaaccactcctcggtcctcatcgtttactccacttcgccttcttcctctgctctccaatggctttcgccgcctcagacgtttaacaagacctacccgtttgtgtacacccaatgccaggccatccacgcgcgctcggtcttcccctgccaggacacaccggcggcgcgtgtttgcttcagcgcgcgcttgaatgttccgcgccagttgtcggctgtgatgtcggctcgacacatcgagaggcgtgctccaatcgctggcgaggctgcggagctggtctgcggcgattcgttgtggtgcgcggagggaagggtggtggaggagtttgcgatggagcagccgattccgccctacttgtttgcgtttgcggttggggagattgcgttcagggaggtgggacccaggacgagggtctatgcggagtcggtgccggcggtgctggactcggcggccagagagttcgcgggcacggaggatattattaggcaaggtgagagattgtttggaccgtacgagtgggaacggttcgatttgttggtgttgccgccgagcttcccttacggtggaatggagaatccgaggatggtgttcttgactccgacggtgattaagggcgacgctagtggcgcgcaggtcgtggctcacgagcttgctcatagctggactggcaatttgatcacaaacaagaacagcgaacacttttggttgaatgagaattcaagtcaattgacactgaaacctttcttgattttctgaaaacaaacattcctggaatagaaaacgacattgacttagaattgtggactgagggtgttggtatccctccggatgcctatgaacctgtgtccagtttatatacaaagattgtgtcgcttgcaaatgaatttaacctgggtaggatgccaagggaggatgaagttgctgattggaaagggcaggaatgggagctctacttggagagcttgcccaaatctgttgaagcttcacagatcttgtcgctggatgcacactacaggctatcagaatcaaaagattacgaagtgaaggtggggttcctccaactggcaatttcttcaaagtgcaaagattactacgcagaggtggaaaaaactctgaaggaagttgggaggatgaagtaccttcgtccactatacactgcccttgtacaaggcactggaaaggaagaagaaaaggtttttgccaaaagggtatttgctgaggctcgtgaaagttatcaccctattgcacaaggtgttgttgagtccattctcatcaagcatgtgtag---------------------------------------gttgcccaagggctggttgctgccttcagaaagaaaaaagcctctttctctagcagtgagttaataggcttgtatgaggttcctggtaaacaatctgctataaagggtagtgcaaagatagcacatactgaggattttagatgtttggataaagcagctctgcaactgaaggaagatggtgctgatccaagtccttggaggctttgtactgtgactcaagtggaggaagtgaagatcctactgaaacttattccaataccggcttgtacaataatgctcagtatgatcttaacagagtttcttactctctcagtgcagcaggcatatacaatgaatacccatatgggacgtctgaaacttcctgtaacatgcatgccagtgtttcctggtctcagcatatttctcatactgtccatctattactcaacgtttgttccaatgtcccgacgcatcactggccatcctcatggtgcttctcagcttcagagggtaggcattggtctggcaatttcaattctagccgtggcatgggcaggcattttcgaaaggtaccggagaaactatgctataaggcatggatatgagtatatgtttttaaatcaaatgccgaacctaagtgcatactggttgctgatccaatattgcctgataggcattgctgaagtgttttgcatagtaggactattagaattcctgtacgaggaagccccggatgccatgaaaagtataggatctgcctacgctgctctagccggtggtttgggttgctttgcagcctccatactgaacagcattgtcaaatctatcacggggaatccagagaaaggccagccctcatggttgtcccagaacattaatactggcagatttgattatttgtactggctgcttacagttatgagtctaatcaatttctgcatttttctgtattctgcacatagatctggtgagtccaccactaccgtcgattggatggccgactccatcaacggtggatctctacgccatgtcgacctccacactggtaccaacggctgggcctcaccacccggtgaccttttttctctccgagccaaaaactactttacgaagcgaatgaaatctccctccggcgactatttattctcaccggccggtatggactggctcaaatccagtactaaactcgataacgtactcgctcgtccagataaccgcgtggcaggatcgcttcgaaaagcgcaagctctggggaagtcactcaagagcttcattttcgctgtgaatctccaagtccctggtaaggaccatcacagtgcagttttttatttcgccacagacgacgccgttcaaccgggttcgctactttaccggttcgttaacggcgacgacgctttcaggaaccaacggtttaaaatcgtgaaccggatagtgaaaggaccgtggatcgtgaagaaagcggtgggaaattacagtgcgtgcttgttggggaaggccttgacgtgcagttaccatagagggccaaactacttggagattgacgtagatatcgggagctcggcgatcgctagcgccattttacacctcgcattgggatacgtgaccagcgtgacgatcgacatgggttttctcgtggaggcgcaggcagaggatgagttgcccgagaggttggtcggtgcggttagggtttgccagatggaaatgtcgtccgccaccatggta---------------------------------------------------cacagtgaaaagtggagaattggcttcagatccttaagtaccgaaggtgcaacttctgctgctactccacaaccccccccacctcccccccctcctgagaaaacccattttggtggcttgaaagatgaagaccgaatttttaccaacttatacaggttgcatgatccttttcttaaaggagccatgaaaagaggtgactggtacagaaccaaagatttagtactcaaaggtgctgattggattgttaatgaaatgaagaagtctggcctccgtggacgtggtggagctggtttcccatctggtctcaagtggtcttttatgccaaaagtatcggatggccgtccttcttatcttgttgtcaatgctgatgaaagtgaacctggaacttgtaaggacagggaaattatgcggcatgatccacacaagctattggagggttgtctgattgctggtgtgggaatgagggctactgctgcttatatctatataaggggtgaatatgtgaatgaacgtctaaaccttgaaaaggccagaaaagaagcttatgcttctggattattgggtaagaatgcatgtggatctggttacgattttgatgttcacatccattatggagctggtgcttatatttgtggtgaggaaactgcactcttggagagccttgaagggaaacaagggaagccaagattgaagcctccattcccagctaatgcaggtttatatggctgccccaccactgttacaaatgttgaaacagtagctgtttctcctaccattttaaggcgtggaccagagtggtttgccagctttgggaggaagaacaattcaggaacaaaattgttttgtgtgtccggacatgtgaacaagccttgcactgttgaagaggaaatgagtataccattgaaagagttgatagagagacattgtggaggtgttagaggtggatgggacaacttacttgcggtaattcctggtggttcttctgttcctttgatacccaagaacatatgtgatgatgttatgatggattatgatgcactcaaggcagtccagtcagggttggggactgcggctgtaattgtgatggataaatcaactgacgttgtcgatgcaattgccagactctcttacttctacaagcatgagagctgtgggcagtgcacaccatgcagggagggtactggatggctctggatggtcatggaaaggttgaaagttggtaatgcaaagttggaagaaattgacatgcttcaagagttgaccaagcagattgaagggcacacaatctgcgcattgggtgatgctgctgcttggcccgtgcaaggtctaataaggcattttaggccagagcttgaaagaaggatcagggagcgagcagagagggaattgctggaggttgctgcttaatcttcttcttcttcttcttccaaagccgtaaccctagccgacctttcgctatcctctacttgccgcgaggtcagtgaccttgcactctcctcagtccagtcaaacatcgagtccctcatcctcaagattgcccactccataatctcaggcaatggcttcgcctttgacgtcccttcgcgttccgccgccaaccagctctacgtcccggagctcgaccgcatcgttcttaaagacaagtcttctcttcgacactacgccaacatctccaccgtccgtaagaccaccatcaccacccgcatcctccagctcatttaccagctctgcatgaagagcatccatgtcaccaagagagaccttttctataccgatgtcaagctcttccaagaccagacccaatccgattccgttcttgacgatgtctcttgcatgctcggatgcactcgttccagcctcaatgtcatcgccgccgagaaaggtgtggtcgtgggtcgcctaattttcagcgacaatggtgatatgatcgattgcaccaaaatgggcatgggcggaaaagccattcctccgaatattgacagagtaggggatatgcagagcgatgcactgttcatactcttggtcgaaaaggacgctgcttacattagattggctgaagatagattttacaatcggtttccatgcattatagttacggccaaagggcaaccagatgtggcaacaagattgttcttgaggaagatgaagatggagctgaagcttccagtgcttgctcttgtggatagtgatccgtatgggttgaagatcttatcggtttatggatgtgggtcgaagaacatgtcctacgatagtgcaaatttaaccacccctgatatcaaatggctggggattaggcctagcgatttggacaagtataagataccagagcaatgtaggctgccaatgacagagcaggatattaagactgggaaggatttgttggaggaggattttgtgaagaagaatccagggtgggttgaggagttgactttgatggtgaagaccaagcagaaggctgaaattcaggctttaagcacttttgggtttcagtatttgtctgaggtttatttgccactgaagttgcagcagagagattggttgtgaatgccagtcttcaaaacccctttcaatggctactccgtcaaattcagtcctttctacgagacccgcatcgccgtcgctaccgcccagaactttggcatcctcgggaatggccgcctccacgttctcgacctttctcccacccccaattcccaacccatctccgagctcgctgcctacgacaccgccgacggcgtctacgacgtctcttggtccgagtcccacgattccctcctcgtcgctgccatagccgatggctcagtcaagctctacgacgtcgcactcccgccctcctccaaccccattcgctctctccatgagcacacccgtgaggtccagtccaccgattacaaccccgtccgtcgcgattccttcatcacctcgtcttgggacgacaccatcaagctctggactttggaccgacccaccagcgtccgtaccttcaaagagcacgcttattgcgtctactccgccgtatggaacccccggcacgccgacgtgttcgcctccgcctctggagactgtacggttcgaatttgggatgttcgcgagccggcctccaccatgatcatcccgggtcacgagtttgaaatcctgacctgcgattggaataagtacgacgattgcattatcgctacggcttcggtggacaagtcgattaaggtgtgggatgtgaggaactacagagtacctatttcggtacttaacgggcacggatacgcagtgaggaaggtgaagttctcgccgcatagaaggggcttgctgatgtcgtgctcttacgatatggcggtttgcttgtgggattacatggtggaggatgcgctcgttggacgatacgaccatcacacggaattcgctgttggggtggatatgagtgtgcttgttgagggacttcttgccagcactggctgggacgagcttgtttacgtttggcagcatggaactgacccaagagcg---------------------------------------------aatctgcgcgtctctgtgaaaatgtggaagaagcgagaggttttcgtgatgaattccatcattgggcttcatctaaacaacaaggagttctctgtgtgtttgagcttgatcaaagaattactcaagcgcgattctaatgacccaattttgctttcgaagctcgggtacattcagatgcagattggcgatttagaaggtgccaagagctccttcaatcgggtcgaggggttgatggtagtaggaaggagagtaatgtgttgctgaacgaggtccagtttcggaacctcgtgaatagaaacaaggcattggtttacatggtgggcaaagactatgtgtcggcggtgagagagtacgaggaatgcattgagagggataacggcgacatattggctctgaataacaaagctctttgcttgatgtacttgcgggacttgtcggattcaatcaaagttttggaaagtgctctggaaagggttcctacggtggctttggatgagactgttgtagtgaatttgtgtagtatgtacgagttagcttatgttaatcactccgacactaagaggacgctcagtaactggattgctcgtgttgctcctgatgattttgattcatcatgtactcggatatgaaccactcaaggtggtgttatgtggttcttcagggataaaggttttgatgataagagcatcaatgacatgttcaaaaagtgcaagcgtcttgagcgattgcaaagagaaagagcctctgaaaactggacttacttgaaaagcattggcattcaggagagaaagctaccttctgttgtgtcaaagtgccctaaaatccttactttaggtctacatgagaagcttgttcccacagttgaatgccttgccactcttggtacgaaacctcgtgaagttgcttctgctattgctaaattccctcacatactgtcccatagtgttgaagagaagctctgtccacttttggctttctttcaggcactcggtattcctgaaaagcagcttggcaagatgattttgctcaacccaaggcttatcagttacagcattgagacaaagctgactggtattgtggaatttcttgccagtcttggccttgccaaagatgggatgataggcaaagtcctggtgaaaaacccttttattatgggttatagtgttgataaaaggctgcgccctactacggagtttctgaaatcaataggtcttgcagaattggaccttcagacagtggcaatgaactttcctgaagttttgtgtagagatgtggacaagattctgaaacccaatttttcttatctccaaagatgtgggttcaatgatggtcaaatagcaactttagttactggttatccccctattctcatcaagagtgtccaaaactccttggaacctagaatcaggtttttggtagaggtaatgggaagacggattgatgaagttgccaat------------------------------------------aggggtcgcatttatcacgagacttatggatgccaaatgaacatcaatgatatggagattgtcctatccattatgaagaattccggatatagcgaaactgtgaataatccagagagtgcagaggtaatctttatcaacacttgtgctatcagggacaatgcagagcagaaggtgtggcagcgacttaactacttttggtttcttaagaggcattggaagagtaatgttgctagtgggaggtcgcagtccatgcgccctccaaaagttgttgtcttaggatgtatggctgagaggttaaaggacaagatactagatgcagacaaaatggttgatgtggtctgtggtcctgatgcataccgagatttgccacgattgctagaagaggtagattatggtcagaaagggatcaatactcttctttcactggaagagacttatgctgatattagtccagttagaatctctaaaaattcagtaactgcatttgtgtcagtgatgaggggttgcaataatatgtgctcattttgcattgttcctttcactagaggcagagaacgatcgcgtccagttgaatcaatagtgagagaagtggctgagctttggaaagaaggcgtgaaagaggtaacacttcttggccagaatgtaaacagctacaatgacacatccggggaagaagacaaagctgaaccaggatctaattggagattaagcgaaggcttttccagtatatccaaggtgaaaaaaatgggtttacggtttgctgatctcttacatcgactttccagagaatttccagacatgagattcagatacacatcaccgcaccctaaagatttccccgatgaattcctgtatttgatgcgagatagacataatatatgcaaacatatccatttacctgcacaaactgggagtacaacagtgctggaaagaatgcgtcggggatacaccagggaggcatacttggaacttgtgcaaaagattcggagaactattccagatgtggggataagcagtgatttcatatgtggtatggagcctttgtggaaacttttgtatttgttggagcctgctcccatttcattaattgtgacagcagtaggtgtgacatttggatctgcatttcgtgctctaaactatggaaaagaaatggagcgaaatcgcgatctatcagaagcatccatcattttagatcagtcccaagcactcatgatccctgtaatgagttcttttagtttgctgttgatgttttacctgttctcttctgtgtcgcaacttctcactgcatttacagccatagcctctgcttcatctcttttcttctgcctagctccttatgtagcctatttgaaggcacagtatgggttggctgatccatttgtgtcacggtgctgttcaaaatcaattacacgaatccaagggctgttattattgttatgttgtggtatagtagctgcttggcttgtctctgggcattggatattaaacaatttgttgggcatctctatatgtattgcctttgtgagccatgtgcgtcttccaaacattaaaatatgtgcaatgctccttgtttgtttgttcatttatgacatattctgggttttcttctctgagagattttttggggcgaatgtcatggtatcagttgcaacacaacaagcaacaaatcctgttcacactgttgctactagttttagtcttcctgggatacaaatgataaccaaaaagctggagttgccagtgaagatcgtctttcccagaaacttgttgggtggagtaactcctggagaaagtgcctcagacttcatgatgcttggtcttggtgacatggcaattccagccatgcttctggccttagtcctctgttttgatcatcaaaggaacagggatccagtaaatctcttagatatacatccctcaaaggggcataaatacatttggtatgctctccctggatatgccattggactggttactgctttagcagccggtgttttgactcactcccctcaacctgctcttctttatctggtgatgaaactcgcgggactgaaatccgttgaaaacgctcacgacgagtcggtttgggcggccacgtgggtcccggcgaccgacgccagatccgccttgttgctcactggttcactcgacgagactgtgaagctatggaaacccgacgacctcctcctccagcgcaccaacaccggccactgccttggtgtcgcttccgtcgcggctcacccctccggccacattgccgcttcctcctccctcgacagctttgttcgtgtattcgacgttgacaccaacgccaccattgccactctcgaagccccgccctccgaggtctggcaattacgcttcgatcccaagggtaccattcttgcagttgctggtgggagtagtgcctcagtcaagctttgggacactgccacatggaatctggttgctaccctttcaattcctcgtccagaaggaccaaagccatctgataaaagcagcagcaagaaatttgtgctttcggttgcttggagtcctgatgggagacgtcttgcttgtggctcaatggacggaaccatttctgtttttgatgtagctcgcgccaagtttctacaccaccttgaaggtcatttcatgcctgtgcgaactctcgcgtattcacctgctgaaccccggctactcttttcggcctcagatgatgctcatgtgcacatgtacgatgccgaaggcaagaccatggttggggcaatgtcaggtcattcgagctgggttctgagtgtggatgttagcccagatggggctgctattgctacaggctcaagtgacagaactgtgcggctctgggatctcagtatgagggctgctgtacagacaatgagcaaccacacagaccaagtatggggagtgacctttctacc-ggaggaggggctggtcgacttgccagtgtttcagatgacaagagcatatcgctctatgactactcttgaaacgttcagaggacttatacatcggccggtgacctactaactctagattatagtgcagaaagcgagtaccggatgttcccgggagaagaaatcactattgctaaaggctacttgagtataattgaatctctggcctctgttctaccacctggtttaatccaactaggccgaaaggttacacaaattgaatggcggccagagcctgtgaagctacgcttctgtgatgggtcggtgatgtttgctgatcatgtcattgttactgtttctttgggggtacttaaagctggaattcgacaggactcgggcatgttcaatcctcctctgccttctttcaagactgaggcaatatcaaggctcggttttggcgttgttaacaagttgtttctgcaactgagc---------------ggcgacgccgtaagcccatcaaacacccgcgtgggctggattggaaccggagtcatggggcaatccatgtgtgcccatcttctcaattccggttttactctcaccgtcttcaaccgcacaatctccaaggcacaacctcttatcgaccgaggggcccacctggctcaatcccccttcgccgtcgcttcccaatccgacgtcgtcttctctatcgtcggctacccttccgacgtccgctccgttcttctggacccgaactctggcgccctcgccggccttcgtcctggtggagtccttgtcgatatgaccacctcggaaccctccctcgcagtcgagatagccagcgccgcagccaccaagggctgtgcctcaatcgacgcgccagtctccggcggcgaccgtggagccaaaaacggaactttggccatctttgccggaggcgacgaatcccaagttcgccgcttaaaccctctgttttcactcatgggtaaggtcaactacatgggttcaccaggcagaggacagtttgcgaagctagcgaaccagataaccatagcttcgaccatggtgggactagtggagggcatggtttatgcttacaaggctggtctcgatgtgggtttgtatctaaatgcgatatcaaccggtgcggctgggtccaaatcactggatttatatggcggtaggattatgagccgggacttcgaaccagggttctttgtgaatcacttcgtgaaggacttggggatttgtttaaaggagtgccagaacatgggacttgctcttcctgggttggctttggctcagcagctttatgtctcgctcaaggctcatggggaggggaatttgggtacccaagctcttattttggctctggagcggcttaacaatgtgtcccttcgaccttcaatggaccctccaccacccaagagctggagcatccacacccgacccgagatcatccagaagtacgagattctggagcgtgtaggctccggcgcctactccgacgtgtaccgggcccgtcgcctttccgataacctcatcgtcgcgctcaaggaggttcacgactaccagtctgccttccgcgagattgagtccctccagatcctccacaactctccaaacgtcgtcgtcttgctcgagtacttctggcgggaggatgaggacgccgtcctggtgttggagttcctcaggactgacctggcttccgtcatcaaggatgccaagaagagggaaggtggtgggattggtgttggcgagctcaagagatggatgctccagattctctccggggtcgacgcgtgtcatcggaatatgatcgttcatcgggatttaaagcccggcaacttgttgatctccgacgaaggagtgctcaagctggccgattttgggcagactggtggtgctacggttgtttcagctgaggatcttgtggcatcacggaaaggatcgtcatctgagattatcagccctgatgaaaaaatggctgctgtaactggattttccccttcaaaacacagtcatttctcttggtcaccagaatctggggattcattccctgctgagaacctttcaaggctggatgtgaggtcaccagatagattggtaggggagctgtattttcttgatgatacaatcacattgacgcctgaggaactgtcaagggcccctgctgaagtgttgggaagaagtagccatggcacttcttatagggctactttggagaatgggatgttcttgacagtaaaatggctgagagaaggggtggcaaaacagaaaaaggaatttgccaaggaggctaaaaaatttgcaaacatcagacatccaaatgtggtgggtctgagaggtgctgttccacatggtaaccttaaagcaacaaacatattgttagatgggcctgatctgaatgctcgtgtaggtgattattgcctccaccgcctcatgacacaagctggcaccattgaacagattcttgatgcgggtgtcttgggttatcgctcaccagagttagctgcttcaaagaagccacttccctccttcaagtctgatgtgtatgcttttggagtgatagtgttggagcttttaactggaaggtgtgctggtgatgtgatttctggtgaggacggaggggttgatttggcagattgggtgcggttgagggtatcagaaggtcatggctcagactgtttcgatgctgcattgatgcaagaagtggggaatccagcagttgagaagggaatgaaggaggtccttggaatcgctttaagatgcataagatctgtttctgagaggccaggtatcaagactatatatgaggatctctcatctgtttagcaggttcagaaggagcaatggcatggatataaacggcctcccagtgaacaagagtactctgatgaggttgaaattggttctaatatagaaccctcagaagaagaacttgctgacctgtcacaagcatgcggaaaactgtgggaacttgatacaaaccgtttggtacctggaaaggactatgaaattgattgtggagaagggaagaaggtcttccaaacagaagatgttgcccaaggaagcttatttaggtggctgaacgaagatatattcagaagacccactttttctcgtttttgttctcttttggataactacaacccaaatgcaggatccaaagaagttgtcacatctgaagagaagcaagagcaagttgcattcatggaagaaatcagcagaactgcacccattaagtaccttcacaagtacctctcatccaagggcattgtatctgaaaacttccaagattttaagagagtgatgactagtctctggtttgatctctatggccgaggtggtacatcctattcctcctcggcttttgaacatgtttttgttggagaagttaagcaacatggtgagcaggaggtttctggcttccataattggcttcagatggtggggaagcttgttctatatggcctagtgatggtttaatgcaatccatatcaacccaaagcactcttcgatgcctctcacggatgcttgatgaggcaatccatgccgatgttaccatcagcacagctgagggcaatttaagggctcacagagcaattctatctgcgagttcttctgtgttccaaagcatgtttcatcacgacctcaaggagaaagagtcttccacgatccacatagaagacatgtcaagggaatcatgtgtggcacttctcagttacttgtatggaaccattaaacaagaggatttctggaagcaccgactggcgcttcttggagcggcaaacaaatacgacataacagacctaaaagatgcctgcgaggagagcctcctggaagatatcaactcggggaatgtccttgagaggctgcaagaggcatggctgtaccagctgaacaagctgaagaaaggatgcttaatgtacctgttcgaattcggcaagatatacgatgtcagagacgaaatcaacagctttttcaggcatgcagacagggatcttatgctggagatgtttcaagaagtgcttacagtttggaagccagtatgagagatgccgcaccgagcccgaaccttgcctagggtttctccagagagagactttctcaacagagataatcgagagcatatcgccggaggatcttcagccgacggtgaaaatgtgcgtggactgtctccagtcgccgtcggtcgccgtgaagcgatccgctgcggcgaagctcagattattagcgaagaacagggccgataaccgtgttctgattggcgagtccggtgcggtacctgctctgattcctctgcttcgttgcagcgatccgtggactcaagagcacgccgtcacggccctactgaatctctctctacatgatgtaaacaaggcgctgataacgaatgccggagcgataaagtcactggtctatgttctcaagtctggcaccgagacttcgaaacagaacgcggcgtgtgcgcttctaagcctggctttagttgaggaaaataagagctcaataggggcttgtggggctatcccgcctttggtttcgttgttgctgagtggatctacaaggggaaagaaggacgctttgacgacgctgtacaagctctgcaccataaagcagaacaaggaaagggcagtaagtgccggtgctgtgaagcccctggtggctttggtggcggagcaagggacggggctagcagagaaagcaatggtgatcctgagcagcttggctgcgattgaggaagggaaagatgctattgtggaggaaggtgggattgcggcgcttgtggaagccattgaagacggttcagtgaaagggaaggagttcgcggtgttgacgctgctgcaactgtgtgctgacagtgtgaggaacagaggttttctggtgagggagggcggaattcctccattggctgctctttctcagactggaagtgttcgagctaagcacaagtcttcatccaaaagctatatctgggtcaatcccagtagccccagagcttcacagcttcgacggaaatcctatgattccaggtacactaatctagttagagtagctgagtctttgaactcctgtaatccaactgaggatgatgttttcaatattttgagggttttaggtgataaaatagtagaacaagatgctgtggttattctcaataatatgttgaatccagaaaatgcactgcttgctcttaagttctttcaaagtaaaatgaaagttaagagggaggtcattctttacaacgtaaccttaaaagtgtttaggaagtgtaaggatatggatagagcagagaagctgtttgctgaattgatcgatagaggtgttaaacccgataacgttactttttcgactttgattagttgtgctaggttatcttcttcgcctgataaggctgtggagttgtttgagaaaatgcccagttttgggtgtgatccagatgaagtgaccttctctgcaatgattgatgcctatgggcgtgctggtaatgttgatatggctttcagcttgtatgaccgtgctagaactgagaaatggcgcattgatcctgtgacattctctactttgattaaagttcacgggcaatcagggaattttgatgggtgtttgaatgtctatgaggagatgaaagctataggtgctaagcctaacttggttatttacaacaccttattggatgctatgggtagagctaagagaccttggcaggccaagaagatttaccaagagatgaatgacaatggattttcaccaaattggataacctacgcagctctcttgcgggccttttgtagagctcgatatggtgatgatgctcttaacgtgtatagagagatgaaggagaaggggttggagttgaatgtgattctctacaatacacttttagcaatgtgtgctgatattggttatgctggtgaagctattgagatctttgaagacttgaagaattccagcactgagcctgacagttggacattttcatcaatgattactatatattcatgtagtgggaaagtctctgaagctgaggcggtgttcaatgagatgatggaagcgggttttgagcctaatatatttattttgacctcacttatccaatgctatgggaaagtaaagcatactgatgacgttgtgaggacattcaatcggctcttagaactaggaataactccagatgaacgtttctgcggttgtctcctgaatgtgatgacccaaaccccagaggaagaacttagtaagctttctgattgcattgaaagggcttctccaaagcttgggcatgtggtaaaacttttgctagaggagggtgatgggagtgagaattttaagagggaagcctttgagcttcttgattcaattggttctgatgtaaagaaggcttactgcaattgcttgattgatctatgtgtgaacctcaatatgctacaaaaagcatgtgagctactggaactggggcttacactagagatatacacagatatacagtccaggtctccaacccagtggtctctttatctgaagggtctatctcttggggcagctcttactgcattacatgtttggataaatgacttgtctaaggctttggaatctgcggaggagttgccaccattgcttgggatcaataccggacatgggaaacacaagtactctatcaaaggtttggctaccgtgttcgagtcacatttgaaggaattaaatgctccgttccatgaagctcctgatcaagttggctggtttttgactacaaaagttgcagctaagtcgtggttggaatctagaagttcgtctgaattagttactgccgaacaacaaaaggaagaaagcttacttgctgggagagggatcatgttctatcgtgcattagaagcagttccttttcagggtaatggagataagatcaaacttcctccttcttgcttcacagagttgtctgatcaaggagcttttgataagggacccctgtattttcaactgactctaactcatcataagataaatggtcggactacacattcaggggttttggagttcactgcagatgaaggtaccgttggggttcctcctcatgtgtggcagaacttattcccaacaaacacaccaaatattagtttgattgaagttcgttatgtctggctgccaaaaggaacttatgcaaaacttcaacctgatcagctcggcttttctgacttgcccaatcacaaggctatccttgagacaagcctaagacagcatgccaccctttctgaagctgacatatttacagttaattatggggaactgatatacaagttacgggtgcttgaactaaagcccttttcaagtgtgtccgttctagaaactgatattgaagttgacatagttggtcctgattcatctctggagaggacagaacagaatgtcctaatgccactcacatttggaaaaccagaatctggaatagttgatgaaggaaattacatgtattacaagttctcaatggataatgatatttgggagagggttgtctctgagggtgctcacgttgaagtaagggtagaagcagagacagatggtggtgatactgatctttacatttccaagcatcctctcctcttcccaacccggcaccagcatgaatggtcttcccatgacattggttcgaaggccttgatccttagcactaaagataagagctttggattaggcaattacagtgttggcatttatggctttaagggaagaattaagtaccatatatctgtgagtgttcaggatggccatcatagtaaagtaggtcaacaggttgcatcttcctcatcatctatggagatagatactgtagaatgtaagaactgcaagcatcatatacccagtcgaactatagcactgcatgaagcctattgcagcagacataatgttgtttgtcagcattctggctgtggagttgtccttagggtcggcgaggcaaagaaccatgtgcattgtgacaaatgtgggcaagcctttcagcaaggggaaatagaaaagcacatgaaggtgttccatgagccacttcactgcccatgtggtatagtccttgagaaggaagagatggtgcaacaccaatcatcattttgtcccttacgacttgttgtatgtagattttgtggggacatggttcaagctggaaattcagctatggatgttcgggatagaatgagaggattatctgagcatgaaagcgtttgtgggtcaaggactgctccttgtgattcatgtgggcgttctgtcatgttgaaggagatggacattcatcagattgctgttcatcaaaagaacgggcataatcttgtaaatcttataagcaaccgctgcttcgcagtgtttgtgttctcagtgctcatatttacggtgattgccatcacctaccaacccccagatccatggttggagtcagctcccgccatgaccaaactcttcacccaacgcgagaacgccaccttcaagaacgacatctccatcctcagaaccgggagaggatgtgtcctggaggtttcggaataagaaagagaattcttggaggaagtacagggattttaggagatttaagtttggatttgacgagaattgttcgtataaagtggtgcacgcaagtgggtggcattcaggtatcaatgcacgtcgctctagagacgaggagataaacgacaccatcccaagtttgggatcggagatgaactttaggaaagggaggtacttgtactattctcgtggcggtgattattgtaagggaatgaaccattacatgtggagtttcttgtgtggtttaggtgaggctatgtatttgaatagaacatttgttatggatttgagtatatgcttgtctgcgacttataatcctgctaataaagatgaggaggggaaggattttcgatactattttgattttgagcatcttaaggaggttgcctcaatcgttgaggagggtgaattcctaagagactggaggaagtgggatcgcggccataagaggaaagttccggttaggaaggttgtgagctataagaccacaccaatgcaactgaaaaaagataggaatgccattctatggaggcagtttgatgctccagagcctgagaattactggtacagagtttgtgaaggacaagctgctaagtatattcagagaccatggcatgctttgtggaaatcaaagagattaatgaatattgttacagagatcagtggcaaaatggactgggattttgatgctgttcatgtggttcgaggagagaaggcacagaataaggagctgtggccgcatctggattatgatacatccccagacatgctccttcagaagcttaaagaaatgattcaaccttggaggaatttgtatgtagccaccaatgaacctttctataattacttcgataaattaaggtctcagtacaaggttcatttgcttgatgattacaaagaattgtggggaagtacaagtgaatggtacaatgagactaagctcttaaacgatggtcgagcagttgagtttgatgggtacatgagagttgcggtcgatactgaggtcctttacagggcaaagaaacgcgtggaaacattttataatttgacaaaagattgcaaggatggaatcaatacttgctgaaacccacaggacgaccctgctttttccctccctgaaatcgtcatcttccggtcgtcctcttcgtcttcctcaccctcgcagtcctcatcagaaaacgaagacgtttccactctacaccctaaccccaacgtaattaccaccaaaaacccatcacacccacctctctatatcagcccggagccacacatctcgacccagttctacaccttcaacccggagtcacacggtctgatgattcgctgcctcctcgagcgccgcctggccaccccattcgagatccgcgccgccacgccgcgagccgtcctcaagtcctggcgcgctgtttggaaggaccgcaacgaggacacggcttacctaaccgcttggaagcggatccaggacaagctcgctgcacacgtcgaccataatggtaatgaatttctctgctttaagaacaacacccagcaattcgtttcccatattaaccagtggcaggacattgtcatgagctaccatagcgataccgatttgaagcatttagctcttaaggataccgttgatagaattaagcaggtgtggaccgtaggtgctaagttttatggcatacctgaaagttacattagggtctgtattgctgcctgccctgtttgctcttcagcctcttctggggcagctggtaggagtaaaagacgtagatttgagtatactgagtcctttgatgtgcctgcaaaagaagtgcctcataggcttcaacaattggctgccaagcacaaggttgtgctttgcattaggcagaaatatattaggtataagccctttatggctgaggtcaaggactatgcttgtcatagggcaggcgaaccggctgccaagaagtccaaaattttgaagagagaaccatatgcatccaagcgttgcgggtgtggattccgtattcgggccattgttcccattgcgaattacaacgataaggacaagacttttgtctatcaagaggaagggatggctgtgtttaaattgtatgctgtgcattcaggacatgaaccaggacccttggatggaaatgccaggattatgcatcgggttgtggggcacaagggaggttttttgatggatcaagagacggtttatggggtgagtgaggaaatggagaacgagggctttggattgcttgggaaggaagaagggaatttgaatctttctattttgcagcaggtgcaggaattgagaggtgaagttgggttgctagaagcgaaaattgcaaaagttccaagagaactgttgggttcagtgtctcaagaattgtttgatattgtgaataaagttaggcatttgagggaggagtgttcaaagccacttgggttgctccaggacaagcctcattcggatgatgtgttggttggggaggatgaattggcacattggagtgatcatcaccatgaacgaatatatggggatggcaaggacactgaattgattgaggatgatgaagatagttttgggagaactcttagggatgttgttccttgggaccagatgagaacagattgtaggaatcaaaaagatctcatgaatgagacttgtaaatccgaaaagtggttaaaatgcagtaactttgatgagaagagtattcttgattgcgaggatacaaagctaaccaagcccttaagacacgatgagagtatagttgcagatgtaggtcttgtcggtatacaggttgatagtttttatcaagataattcaaaatggtatgattctccatgtggattggactctggtgctgattgtgaggatagtggattcaggcatggggagattgtgtagttccgtcctgatcagtttacgtacaacactttggtcaatggtttgtgcaggacagggcatgttaagcatgctttagagatcatggatgtaatgcttcaggggggattcgatctggatatttttacttacaactcattgatttctggactttgtaaatcaggtgaagttaaagaggcagtggaaattctggaccagatggtttcaagggattgtgccccaaatactgtcacatataatactctgattagcaccttgtgcaaggagaaccaagttaaagaggcaactgaactggctcgtgttctcacaagcaagggaattttacctgatgtttgtacattcaattctctgattcaaggtctctgcctgaccagtaatcacaagtatgctgtggaactgtttgaggaaatgaagaataaagggatccgacctgatgagtttacttacaacatgttaattgacagctactgttctagagggagactgaaggaagctttgaacatactgaaagaaatggagtcaaatggctgtgcacgaaatgtggttgtatacaatactttgattgatggattgtgcaaaaataagaggattgaagaagcagaagagatttttgatcagatggagctccaagggatttcaagaaatgcagtgacttacaacaccctcattgatggcctttgtcagagcagaagggtggaggaagcttctcagctcatggatcagatgataatggaaggcttgaaacccgacaagttcacttacaattccttgctcacatacttttgcagggctggggatattaaaaaggcagcagatattgttcagactatggcttcaaatgggtgtgaaccggacattgtcacgtatggaaccattattggggggctgtgtaaagcaggtagaattgaggttgcaagtaggctccttagaagtgttcaaatgaaaggaatggtcttgactccacatgcttataaccctgtactacaagcactattcaagcgcaagagaacaaaagaagccatgaggctttttcaagaaatgatagagaaagctgagcctccagatgctgtatcacataagatagtctttcgtgggctctgtaatggtggaggaccaatcggagaagctgttgattttatggttgaattgatggagaagggatttttaccggaattctcatcatttgttatgctggccgaaggactttgtgctttatctatggaggaaaccctaattaagcttgttcatatgatcatgaaaaaagcagagttgtcaggcaatgaagtttccatgataaatggttttctcaagatcaataaatttcgtgatgcattagccacacttggtggtattctgaataaccgaaagcccaagaaagctaactcctacagctccgacgagttccccgttgatgaaaccttcttggagaatttcggtcccaaagagaaagaaactgaggatgaagctcgaagacgcaactgggtcgagcgtggctgggctccatgggaagaaatcctctcccctgaagctgatttcgcccggaagagcttgaacgaaggcgaggaagtgccgcttcagtcccctgaagccattgaagcctttagaatgttgagaccgagttacgtaaagaagaaaatagcagagatgggtctgaccgaggacgagtactacaggaaacagtttgagattaagggtgagataccggagccattaaagacggtgtgggcgggaccgttggttgtgaggctcttgccaccgagagattggccaccgaggggctgggaagttgataggaaggagctggagtttataagagaagcgcataagttgcaggcggagagagtgagtttggataagttggaaagtgaggtgagaacggatacggatactatgtgtttggataggtacaaaatgttcttgaagcagtataaggaatgggttgccgcaaacaaggataggttggaagaagaatcttataag---cagaagtaattgaggaatatttacggaaaaggggttgtagatctctgcagtaccccagaggttccagcttcacaatctatgtgaagccaccatcggatcttcaaagtgtacccaaaaaaccattaaaaacaccaaaagataataaacaggtttcaactgagaccagaaaatccacgaacaaagggaaccaaggtaattctaaaaagaagaaagctggaagagttgtttcactagctgaggctgccaaaggatcaattgttttccagcaggggaaaccatgctcatgtcaagctcgtcaacacaaactggtgagcaattgcttatcttgtggtaagatagtatgtgaacaagagggagagggtccttgcaatttctgtggtgcccttgtgctgagagaagggagcacttatgctggtttagatgaaactatgtctcttacatcagataccgaagcggctgctgaagcttatgcaaagagacttgttgattatgaccgaaactctgcagcacgtacaacagttattgatgaccaaagtgactactatgagattgagggaaacagctggttatcaatggaggaaaaggaactcttaaggaaaaagcaagaggagattgaagaagctgagagggcaaaacgaaataaagtgattgtgacatttgacttggttggccgcaaggtttttggagaaatggagaaagtcttaaattatatggctgaggaaggggtggttcccaatgttgtaacctacaacactgtgatggccatttacttggagcaagggcaagctgctaaggccctgaatgttctcgaggagattcaagagaaaggcttcaccccatctcccgtgtcctattctacagccttgttggcttatcgaagaatggaagatgggaatggagctttaaagttcttcattgacatccgagaaaagtatcataaaggggagataggtaaggatgctgatgaagattgggaaaatgagtttgttaagatcgaaaactttacagtcagggtttgctaccaagtgatgcggtgctggcttgtgaaggattatgacctgagcaccaaggtgttgaaacttctcatagaaatggataatgctggcgttacacttggcagtgccgaacatgagcgccttatatgggcttgtacccgtggggaacattatattgtggcaaaagaattgtatgataggataagagaaagacgttttgagataaggttatctgtgtgcaaccatgctatttggttgatgggaaaagctaaaaagtggtggacagctttggagatctatgaggatttgttggacaaggggccaaagccaaataacatgtcatatgaactaatagtgtctcacttcaatgttcttctgactgcagctagaaaaagaaggatttggaaatggggagtaagattactcaacaagatggaagagaaaggcctaaaacctggaaataaggaatggaatgcagttcttattgcctgttccaaggcttcacaaacttctgctgctgtgcagatttttaggagaatggtggaacaaggtcaaaaaccaacaatcatttcctatggggcattgcttagtgcccttgaaaaggggaaactctacgatgaggctcgccgtgtgtgggatcatatgattaaggtgggtgtgagaccaaacttgtatgcctacacaattatggcctctgttttctccggacaaggaaagtttaatatggttgataccgtcattcatgagatggtttcatcaggtgttgagccaacagtcgtcacatacaatgcagttattagtgcctgtgcagtgaatggtatgagcactgcagcatacgactggtttcaccgcatgaaagttcagaacatttctccaaacgaggtttcttatgaaatgctaattgaggcgctagcaaaggattgtaaaccaaggcttgcatttgagttgtatttgagggctcaaaatgagggcattcgcctctcctcaaagaacgaccaagatgactcttctggaatggctcaggccttccacatatcttctagcactgcttctgccatttcgatatgcatagcatttgcagctctcactcttccgttgtttatgtcgtccctggggcagggcttggccttgaagacaaagttgttgtcgtatgcaacgctactgtttgggttttatatggcttggaatattggagccaacgacgttgctaacgccatggggacttcagtgggttctggagcattgacactccggcaggctgtaataacggcagcggtgttggaattctcaggggcattgttgatggggacgcacgtgaccagcacaatgcaaaagggtattcttgttgctaatgtgtttcagggaaaggatactctgctctttgccggtttgctctcctctctagccgctgctggtacttggctgcaggtagaatgtaatgtttcatatgatttctcatcagatgaaaaaccattgttggaggataaaatagtctctgtgcttggttgtatggtttccctcctgaacaaagggagggaagatgttctttctggaagagcttccattatgaattcatttagcattgcagatgcaagtataatggatgatgagcttcctccacttgccaatttcaggcgtgagatgaaaaggtgttgtgagagcttgcatgttgcccttgagaactatttgatgcctggtgatgatcggagtttggatgtttggaggaaacttcagagacttaagaatgtctgctatgattctggttttccccgtgaagaggattatcccagtcagatgctgtttgcaaattggactcctgtgtacttgtctacttctaaagaagaaatgggatccaattctgaggttgctttctggtggggtggccaggtaactgaagaaggtctgaagtggttagtgaagagagaatataaaaccatagttgatctacgagcagagaatgtaaaagataacttttaccaagaagccataaatgaggctattgcatctgggaatattgaattggtcaaaattccagttgaagttgggactgcaccttcaatggagcaggttgaaaagtttgcatctttagtttctgattgtagcaagaggcctatctatctccatagtaaggaaggaatttggagaacttctgccatggtctccagatggaggcagtacatgactcgccttagtgatgatgagctgtgcccaattgaaggaaatatgtgtgcttctacaactggtgttgtgagagtacagtcgagaaagaaagcagagatgttcctggttcgaacagatggattcacttgtgccagagaaaaggtgacagaatcctccttagccttcacccatccaagcactcagcaacagatgcttatgtggaaatctacaccgaagaccgttttattgttgaagaagctaggggaagaactcatggaagaagctaaagagacacctactaccctgaagctcaacaagtacagctcgcgcatcactgaacccaagtcgcagggtgggtctcaggccattcttcacggcgtgggtctctccgatgacgatttgtgtaagccccaggttgggatatcgtcggtttggtacgaagggaacacttgcaatatgcacctattggagctctctgaggctgtgaaagaaggggttagagaagccggcatggttgggttcaggttcaacactgttggggtcagtgatgctatctctatggggacaagagggatgtgctatagtttgcagtctagggacttgattgctgatagtattgagactgttatgggtgctcagtggtatgatggcaatatttctattcccggttgtgacaaaaatatgccaggtacaatcatggcaatgggccggcttaatcgaccaagtatcatggtatatggtggaactatcaagtatggagaatatgttagcggatccataagtgatgagcagaggaagattgtagtccataactcttgtcctggggcaggggcttgtggtggaatgtatactgcaaacacaatggcctctgccattgaagctatgggaatgtctcttccatacagctcttcaacacctgctgaagacccattgaagttggatgagtgccgtttagctggaaagtatcttctggaattgttaaaaatggacttaaaacctcgagacattatcactccaaaatcacttcgcaatgcaatggttattgtcatggcactgggtgggtccaccaatgctgtgttacatttgattgctattgcaaggtctgttggtgtggaattgactcttgatgactttcagaaagttagcgatcaggtcccctttcttgctgatctcaagccaagtgggaaatatgtcatggaggatgtccacaagatttttaagggaaaagtcgtggttattagaggagagggacctaagggagggcctggcatgcccgaaatgttgacaccaactagtgcaataatgggagcaggtctagggaaggatgttgcattgttgacagatggtaggttttccggcggttcacatggatttgttgtaggccacatatgtcccgaagctcagatggatcctctctcggccttgcgcgacttcaccatccgaggcgagctagatcagatcgtccgagtcaacgacgagttccgcttcggctccgactatagcttcccttgctcggcggagaccgcctatcgctctaagcaaggcaatctctataccctcgaaactctggtgtattacgtcaaaaaccaccacgtcaagcacaccgattacctccagaacgcacgcacacaggggatccctctcgtcaccttcactgatcgaaagcctctccttgattatctcaccggcaaggtctcaacttccgattctatcgaattcaaggaaaacgagaccgtcgactacattacgctgattagaactggcgaacggccgttgaaggatcgtgaggctctgttggaatgcaaagggaggaatttctacggcgttctgacggcgtcgacaaggcgcgaggaggaacgacagcgtttggagtcgcaccagaggaaggacgggttggttgctaagagtaggctaatgggtgcggacgagaggggtatgggagggtacggagacgagttgggatacgatcctacgcccaaagccaaaatgcatttgaagggtagcaaaattggtgaaggcgtgcccataattctggtgccgagcgcgttccagactctgattaccatttacaatgtgaaggagttcttggaagatggagtttttatacccactgatgtgaaggcgaagcagatgaagggtgcgaagccagactgtgtgactgtgcagaagaagtttagcagggatagggatagagtggtcactgcttatgaggtgcgggacaagccctctgctttgaaggcggaggattgggacagggtcgtggcggtttttgtgttgggcaaagagtggcagttcaaggattggcctttcaaggaccatgttgagattttcaacagaattatggggtttttcatgcgttttgaagatgatagtgtggagtcagctaagattgtgaagcagtggaatgtaaagataatctcggtaggtggacacaaggggtttgataagcagatatggcaggttgctgaatataaaaaagatggcaacccatctattacttttaaatataacagtcgtgatgaggaagaaggttacccaggagatgtttcactgactgcaacttacacactcacatcaagcacaacaatgaggcttgacatggaagcagtgcctgaaaacaagcccactccaatcaatttagctcagcatacctactggaacttagctggtcacaactcaggggacatacttgaccattcaattttgatatgggcaaaccacgttacccctgtcgacgagaacactatcccaaccggtgaaatcatgcccattaaaggcactccttttgacttcacaacggagaagaggatcggcgatgatatcaaggaggttggcatgggatacgaccacaactacgtgcttgactgcggtgaagagaaatcgggtttgaaacatgctgcgaaagtgagggatccttcaagttcaagggtgctaaacttgtggaccactgcccctggaatgcagttttacactgcgaactatgtcaatgggattaccggcaaaggaggtgccgtttacaacaagcacgcgggtctctgtttggagactcagggattccctaacgcgatcaaccagccaaacttcccctctgttgttgttcaacctggtgagaagtacaaacacaccatgttgttggagttttcaatggacactttactcaaaacacataataagcttgaattcttgcatccactccatgggttttcagagaaagtgagcaattcaatacctccaaggcttcaaaatcaggatcttagatttggaattaagaagtctcatctcaaatggggtaggaatgcttgtgttaaggccagtggtagtgcgcttctggagcttgtgccagaaaccaagaaggagaatcttgattttgagcttcccttgtatgacccatcaaagggtctggtagtggaccttgcggttgtgggaggcggtcccgctggccttgctgtggcacagcaagtctccgaggcagggctatcagtttgctcgattgacccgtctcccaaattaatttggcccaataattatggcgtttgggtggatgaatttgaggccatggatttgcttgattgcctggatactacctggtctggggctgttgtgttcatagatgatcagtcgaaaaaggacctaggtaggccttatgggagggttaacagaaaacagctcaagtcaaaaatgctgcaaaaatgcatattaaatggtgttaagtttcaccagtctaaagttgttaaagtcattcatgaggagttcaaatctcttttgatttgcagtgatggagtaacaattcaggctgctgtggttcttgatgcaactggtttctccagatgccttgtgcagtatgataagccatataatccaggttaccaagtggcttatgggattttggctgaggttgaagaacacccatttgatgtagacaagatgcttttcatggactggagagactcacatctcaaaaacaatatggagctaaaagagagaaatagcagaattcctacatttttgtatgcgatgcccttttcgtccaacaggatatttcttgaagaaacatctcttgtggcgaggcctggactacctatgaaggagatccaggaaagaatggtggctagattaaggcacttggggataaatgttaagagcattgaagaagatgagcattgtgtcattccaatgggtgggcccctgcctgtgctccctcaaagagttgttggaattggtggcacagctggaatggtgcacccttcgactggttatatggtagcaagaactttggcagcggctcctattgttgcgaactccatagttcaataccttggttgtgatagaggtcttccaggaaatgaactatctgcacaagtttggagagatttatggcctattcaaaggaggagacagagagagttcttctgttttggcatggatattctgcttaagcttgatttggaaggcacgcggaggtttttcgacgcattctttgatctagaaccccattactggcatggattcttgtcatctcggttgtttcttcctgagcttatattttttgggctttcactattctctcatgcatctaatacttctaggatagagatcatggcaaagggaactcttcctctggtaaacatgatcaacaatttgatacaggataaagattaggaagtgttcgagaaattgcttcccaattcgattaaagcaactgatcctgagccgccattattaccgagagcttatgctccgaactcgagaatctacacaactctgatgaaaggttatatgaatacgggtcgagttacagacacagtaaggatgctggaggcaatgcggcgacaagatgacagtgccagtcatccagaccacgtaacatacactactgttgtttctgcatttgtgaagtcagggtccgttgacagggcacgccaagtgctcgctgaaatgacgagaattgcagtgcctgctaatcgaattacctataatatacttcttaagggttattgccagcaactgcagattgacaaagcaaaagagttgcttaaagagatggctgaagatgcagggattgagcctgatgtggtttcttataatatcttaattgatgggtgtatattggttgatgatagtgccggggctctttcatttttcaatgaaatgcgagcaaaaggaatttctcccaccaaggtcagctacaccactttgatgaaagctttcgccttgtcgggtcaacctaagctggccaacaaggtcttcgatgaaatgcttaatgaccctcgagtgaaggtcgatctggttgcttggaatatgttggttgaagggtactgtagactggggttggttgaggaagctaagaaaataattcagagaatgaaagagaaggggctttaccctaatgtagctacttatggtagtttggctaatggaattgcattggctagaaaaccaggagaggctcttctgctttggaatgaagtgaaggacaggtgtgaagtgaaaaagggggagaattctgattcttcatctctgccgccgttgaaaccagatgaagggttgttagatacacttgctgatatctgtgttagggctgctttcttcaggaaagctttagagattgtggcttgcatggaagagaatggtattcctccaaataagaccaaatttacacgaatttatgtggaaatgcactctagaatgtttactagtaagcatgcttcaaaggccaggcaagataggaggattgagaggaagagagctgcagaggcttttaagttttggttgggtttgcctaattcttactatgggagtgaatggcgattagaacct------------------------------------------------------------------------------------------------------------------------------------------------------------------------------gacatccctcctccgagagttggtgtcaccatcgcagcggtcggatcaaccatttatgtttttggtggtagggacggtgagcacaatgagctcaatgagctctactcttttgacacctgtataaacaagtggaccctactatccagtggggacaatgggccacctcacaggagctaccactcgaccgccgccgatgatcgccatgtgtacatctttggcggctgtggtgtagccggccggctaaacgatatatgggcttacgatgtcgtggatcagaagtggatcgaatacccaacagcaggtgagaattgcaagggccgaggtgggcctgggttggttgtggcccaagaaaaaatatgggttgtgtacggtttcgctggagttgaagtggatgatgtccatcggtttgacccgatcagtaaggagtggacccaagtggagacaggtggcgagaagccaacggctcgtagtgtgttttcgacggttgggattggaaagtacatagttatatacggtggggaagtggaccccagtgacctgggtcacatgggtgcggggaagtttacaggtgaagtgtacgtattggacacagagacattgttgtggaagaggtgggagaatgggctgcagtcgagtcatcatcctgggcctcgcgggtggtgtgcgtttgcgggtgggcagtggaatgggaaagagggacttttggtgtacggaggcaattcaccaagcaatgatcggcttggtgacattttctttttcactcctcaaccgccgaacggaaacgacgccggattcgacctttccctcttggaggccgtcgagaaatcccaaaacgcagtggaaatgctggacctccgaaccctaaagaagctggtcctctccttcgagcgccgacttaaggaaaacatcgcggcccggctcaaatacccgaaccagcccgaccgatttgccgactccgaaatcgagctccatgaagagctccagaagctcaaggtacttgccggaggacccgagctttatccggaacttgtcgctctcaatacaatcccctccattctcaaccttcttgggcacgacaataccgacattgcgatcgtcgtcgttcaattgctccaggacttgacggacgaggacattctcgaagacaacgacgagccggcacgtgtgctcgtcgacgctctcatagagaacaatgttctggagctgttggtacagaatttgcatagactgtctgagactgacccggatgagatggccgccgtgtacagcacgctctctaccatcgagaatctgattgaagtgaagccgactgtggcggaattggtttgcgagaggaccaagttactcaaatggttgctggggaagattagggttagggagtttgacagcaataagcagtacgcgtctgaaatactggccattttgctgcagaatagcacggcgaatcagaaaaggttggggcagatgaatggcgttgatgtgctgcttcaggcggtggccatgtacaagtctaaggatcctaagaacccggatgaagatgagatgttggagaatctgtttgattgcttgtgctgtttattgatgccattggaaaacaaggagaggtttgtgaaggctgaaggtgtggagttgatgattatcatcatgaagcagaagaagtctgcttatgggtcggccataagagcactcgatttttccatgaccaagtacccgcctgcctgcgaacgttttgttgatgttttggggttgaagacggcgtttgctgcatttatgggtaagtgcggtcaccgagccgttgctttgattggtggtgccacggccagagtgggagacccttcaggtaagagcttggagaggccagagctcgacccagaaactctggtcaataacacattggggattaccgatacaatagctaaagttctagaattctcttgtgattttgaataattatgattggtggaaagagtttcgggttttggattttcttaagcaagtgggccggtttgcgagagtgggtactatgatgtccaaggagagtgtgaagaagaggttggaatctgaacaaggaatgagcttcactgagttcacttaccagttgttgcaggggtatgattttctttacctgtttgagaatgagggtgttaatgttcagattggtggtagtgatcaatggggaaatataactgctggaaccgatcttattcggaaaatccttcaaatagagggagcgtacggcttgacattcccgcttcttttgaagagcgatggtaccaaatttggcaagtccgaggatggtgcagtttggctttcaccatcaatgttgtctccctacaagttctatcagtattttatctctgtcccagatgctgatgtggtgaggttcctcaagattttaacttttctggacatggaggagataagtgatttggaaagggacatgaagaagccaggctttgtgcccaacacggctcaacgaaagcttgcagaggaagttacccgttttgtccatggtgaggatggtctagttgaggctcttaaggctactgaagcattaaggcctggtgctgagaccacattggattggaagaccattgagggtattgcagaggatgtgccttcctgctcattggcttatgatcaggttcttaatctatcccttgttgatctttcggtttcggctggtttgcttgagagtaaatcggctgcccgtcgtttgttgaagcaaggaggcctttacttgaacaacactagagttgatagtgaaagtaagaaagttgaagaggaagatattgtggatagtaaagttctacttttatctgctggcaagaagaacaaagttgttgtgcggattgggatgagcgagcaagatgttgccgaatatcgaaagagcttgtccatacgtgtgtcaggttttgatgtaccaaggccggttaagacatttgaagattgtggtttttcttcgcaacttatgaatgctataagaaaacaagcatatgaaaaacccacagcaatacagtgccaagctttgcccattggtctttctggaagggatattattggtatagctaaaactggttctggtaagactgctgcttttgttcttcctatgattgtccatatcatggatcagcccgatcttgagaaagaagagggtcctattggagtaatatgtgcacccactagagaattggcacaccaaatatatctagaggccaagaaatttgcaaaaccacatgggattcgtgtatctgctgtgtatggtggaatgtccaaactcgaacagttcaaagagctcaaggcaggatgtgagatagtcgttgctactcctgggagattgatagatatgctgaaaatgaaggcactaacaatgtcgagggcaacttatctagtactcgatgaggctgatcggatgtttgatcttggatttgagccacaaattaggtctatagttggacagatcaggcctgatcgtcaaactttactcttttctgcgactatgccccgtaaagttgaaaagttggctagggagactctcactgatcccgttagagttacagtgggggaggtgggaatggccaatgaggatataacacaggttgttcatgtgattccttccgatgctgaaaagttgccctggcttcttgaaaagctacctggaatgattgataatggagatgtgttggtgtttgcttcaaaaaaagccactgtggatgagattgagtcccagctggctcaaagaagttttaaagttgcggctcttcatggtgacaaagaccaggcttcgaggatggagattttgcaaaaatttaaatccggcattttccatgttcttattgcaacagatgttgctgctcgtggtcttgacatcaagtcaattaagtctgtagtgaactttgatattgcaagagatatggacatgcatgtccatcgtattggaagaacaggtcgtgctggtgacaaagatgggactgcttacactcttataacgcataaagaggctcggtttgccggtgaattggtaaacagtttgattgctgctggtcagaatgtgtctgtggagctaatggatcttgccatgaaggaaaatgctttgtctgtagttggtccaaggccaatggattggtctactgttccatataatgctccc---gcaccagggaaaaatggaaaacaaagaacttcaagtttggaatcaccaataatgttgctggtgggtcatcagagtgctatatacacattgaagtttaatcccactggaacagtcattgcatctgggtctcatgacagagaaatttttttatggaatgtgcatggtgattgcaagaactttatggttttgaaagggcataaaaatgcagttctggatcttcactggactactgatggatcccagataatatcagccagtcccgacaaaactctgagggcgtgggatgttgaaacagggaaacaaataaaaaagatggcagagcactcttcatttgtgaattcatgctgcccaacacgtagggggccacctctcattgtcagtggatctgatgatggaactgccaaactatgggatatgcgtcaaagaggtgctatccaaacatttccagataaataccaaattacagcagtcagcttctctgatgcatcagataagatattcactggtgggattgacaatgatgtgaaggtttgggacttgcgcaagggtgaagtaacaatgacacttcaaggccatgaagatatgataacgggcatgtcactgagtcctgatggctcctatcttctgactaatggaatggactgcaagctctgcatttgggatatgcgcccgtatgcacctcaaaatcggtgtgtgaagataatggaagggcaccaacacaactttgagaagaacttgttgaaatgtagctggtcgtctgatggtagcaaggtcacagctggtagttctgatcggatggtttatatatgggatactactacacggcgcatattgtataagctccctggacacactggatctgttaatgagtgtgtcttccatcccagcgaaccaattataggatcttgcagcagcgataagcagatttttctgggggaaatctgagaagaactcctaggcagcaaaaactgggacggccttctggacccacttaatcttgacctccgaaaactcatcctccgctgcggggacttctgccaagccacatacgacgccttcaacaacgaccagaactccaggttctgcggctccagccgatacggcaagtcgtcgttctttcaaaaagtcatgctccaaaatggctccgattaccaggtcgactccttcctctacggcactgccaaagtcagcgtccccgaggccatgattttgcattccaggtctcgcgagtcttgggaccgcgagtccaactggatcggctacatcgccgtcaccaccgatgacgtcagcagagccatcggacggcgggaaatctacgtcgcttggcggggcacgactcgggactacgagtgggtcaatgttttaggagccgaccttgaatcggccaagtctcttcttcgccggagcgccaacgaagacacaggtcagcagcacgacgacgactcggaaacaaggcgttcgacgaaaggctggagaagtacaagaacctgaaagtacttcacgtgaagaacacgatcgatttgataacccattatccagggaggctgttggggtacgtggatacagggattgagctagtgatcgacacgaggaagtcgccgagcttgaaggactcgaagaacccaagcgactggcacaacttgcaggcaatgcttcatatggtggcgggttggaacggagaaaaaggagagtttgagttgaaggtgaagagaagcttggcgttggtgaacaagtcatgtgagcttctaaaggatgagtatttggtgcctggttcgtggtggatagagaagaacaaagggatggttctggatgaagaaattggtgacttggttttggctccaatccctcctagtcgatccacatataataacttgatcaatgcctgtgggtctggtggaaattggaaagaagctatggagatttgcaagaaaatgacagataatggagtcgggccagatcttgtaactcataacattgttttatcttcattcaaaagtggggcccagtattcaaaagctttatcttattttgaacttatgaagcgtacaaatatccgtccagactcaacaactcttaacattgtgttacattgcctgataaagcttggacaatacggaaaagcctttgagattttcaattccatgagaaataagagagcagaatgtcgccctgatgttgtaacattcaccagcatcattcatatgtattctgtacttggtgagattgaaaattgtaaggctttgttcaatacaatgcttgcagaaggctttaaacctaacattgtttcatataatacattattgggtgcatatgcctcacagggtatgcacaaggaggctttgtcagtttttaatgaaataaagcaacatggttttcgccctgatgttgtatcatatacttctttactcaatgcttatggaagatcacagcaacctaaaaaggcaaggacagtatttaacttgatgaagagaaacaactgtaagccaaatcttgtgagctacaatgcactaattgatgcctatggatctaatggtctgttagctgaagctgttaaagtgttgcgtgagatggaggaaaatagcattcatccaaatattgtgtcaatatgcaccattttggctgcctgtggacgaagtggtcaaaaggtgaatattgatgctgtgctttcagcagctaagatgcgaggcatcaaattgaacacaattgcttacaattctgctattggaagctatatgaatttaggggaacatgataacgctataagtctgtatggatcaatgaggaagaagaaagttaaaccagattctgttacttacactttgttaataagtggttgttgtaggatgtcaaaatacagtgatgctgttggtttttatgatgaaatggtggatttaaaaattcctttgtccaatgaggtctattcatccgtgatctgtgcctacagcaaacagcagagaaccccacgaggtaagcatcgaaacccagaaaagctagaggatgtcatctgtagaatgatgacgaaccgggcttggacaacccgtttacagaacatgattcggaatatggttcccaaattcgatcactctcttgtgtggaatgtgttgcacggtacccggaactcggaacatgcactccagttcttccggtgggtcgagcgtgccggtctgtttaagcacgaccgtgagacccatttgaaaatgattgagattttgggccgagcttcgaagctcaaccatgcccgatgcatactattggacatgcccaagaagggtgtggaattggatgaggacctttttgttgtactaattgatagttatggtaaagctggtattgttcaggaagctgtaaaaatgttcaacaaaatgaaggagttgggtgtggagaggagtgttaaatcttatgatgcattgtttaaggttatcctaaggaggggacggtatatgatggccaaaagatacttcaatgccatgctaagtgaggggatagaacctactcggcacacatataatgttatgctttggggtttctttctctcattgagattggagactgcaaaacgtttttatgaagacatgaagagcaggggcatttcccctgatgttgtcacgtataacactttgattaatgggtttattcggttctcacagattgatgaggcagagaagttgtttacagagatgaagggacggaacatggcaccctcagtgataagttatactaccattttaaaaggatatgtttcggttggacgagttaatgatgcgctgaaagtgtttgagatcatgaagtctttaagtattaagcctaatgctgtcacatatactacattgttgcctggactttgtgataaagaaaaaatgtctgaagctcgaataatgttgaaggagatggtggagagatatatagctcctaaggataattctatcttcgtcagattgttatcttgccaatgcaagtatggtgatctgaatgctgctgtagatgttctcaacgcaatgatccggctgagcattcctacagaggctggtaactatggcatcttaatcgagagtttctgtaaggccgagttgtatgatcaggcagtcaagttgttggataagcttattgaaaaggaaattatattaaggccccagagcaccttggagatggagcctagtgcttataatccaatgatcgagtatttgtgcaaccataggcagacagggaaagctgaaacatttttccggcagttgatgaaaaagggtgttcaggatccagttgcctttaacaatttgatccgtggtcattccaaagaagggaatcctgattctgcatctgaaattttgaagatcatgggtaggagaggggtccctagagattcagagtcctacaaattgctcatcaagagctacttaagtaaaggtgagccttctgatgctaaaacggctatggatggtatgattgaaagtggccatgttccagattcgtcattattcaggaaagtgatggaaaatctgtttgaagatgggagggttcaaactgcaagcagggtgatgatgactatgttggagaagggggttaaggagaatatggacttggttgctaagattttggaagctcttctcttgagaggtcatgttgaggaagccttgggaagaattgatctacttatgcattatgggtgtgcacctaactttgatagtcttgtatctgttctttgtgagaaagggaagaccattgcggctctcaagctattagattttagtcttgagaaagactgtaacctagacttctcaagctatgataaggtgttggatgctcttctatcagcagggaagactcttaatgcttattcgatattgtgcaaaataatggggaagggaggggccactgactggagttgctgtgaagatcttattaggagccttaatcaggagggaaacacaaagcaagcagatatcctctctagaatgataaagaaagtagccattgtgattgcgaattgtgtagcattgttggtgataatttcgtttgtcgtggctcactactgcgccagagagcggaattcgaattccatggtgggtagtgagagtgggaa-aggaggagtggtagtagctatggcagtgagaagaaggtgtacgccaacggaggtgcagacagcgatgggaccaacgcaacggatcgtagcaagcttgtatttttcgataggagaaagcaatttgagctcgaggatttgctccgagcatctgcagaaatgcttgggaaaggaagcttgggaaccgtatacaaagctgtcctcgacgatggcagcactgtggcagtgaagagactcaaggacgctaacccctgtgttcgtagagagttcgagcagtacatggatgtggtagggaagcttaagcaccccaacatagtgaaactaagagcttactactatgccaaggaggaaaagcttctagtctatgactatcttcccaatggaagtttgcactcacttcttcatgggaatcgtggtcctggtagaattcctttggattggacgacaaggatcgggggagaagttggggaagatgagaaagattctgggatcgtttactatggtccaatctcatccaccataaagaaagttaagcttctctcactttcaacctgctgcctctctgtatctctgggccctgtcataacgttcatgacatcacctgatatgaatgtgatcattaagggtgcggtagcatcttcagtaatattcttaagtgcatctaccactgcggcccttcactggtttgtaactccctacattcacaagttaagatggaagcctggctcagacaatttcgaggtggagatgctgtcatggttagcgacacacattcgtaggactatcaagttcgctgatatccgaccaccggagaccaacagacctttcgtgacatttaaggccaatgggaatttctacttcgttgacgcagagcactgtcacaacaaggcattgctcgcaagactgacccctaagaaagcaaatcaagagtcggcttttaagaatttgtgagtgactgttgagcgtccaccctactatagttatttggattcaacatctgggcagcttgaaccagcatctggtgctcgtgccagcattccgggacaggactattggccagaaggaactgctagtcgagttagggctgctagagctcctgagcccacaggtaaatcagtaggatctccatcttatggaaaaagacctggaagtaggaggaagaagaaaatagcatcggttgctgcctctgaatccgaagtcagtgtagaaccaagtgatccagcagcacctgaaacttcagaggatgctgtagaagagcccatagacatctcctctgaatatgttatatatcagactgaacctgatgaagaagaagagggatatgagctagacaagaaacttggacgtcctcacccatttattgatccaaaagtgaaaaagccaatagaggagccatgtacaagtgaagaactgtggtggaactggagaaagccagacaaggaacaatggtccagatggcagaggaggcgacctgatgttgaaacggtttttctcaaagcaatggcagagactgggcaagtaaagctgtatggtgaacatccgactttgactgaaacttctctctacagagctagacgacatcttttcaaggaagaaaggcttcaagttgagcacgagaaactggaaaaactgggttcaatagcatactactcagaatgggtaaaggcatggaagagggacacttcaagggaagctgttcagaaacattttgaagagagtggtgaagatgaaataacccaactaattgatatgttttgtcatcaaacagatcgagagtataggataatgatgggaactgatgtccggatacaaagggatcctttagcaatgcgaatgcgggaggatcaaataaagcaa-----------------------------------------------------------------------------------------------------------------------gctgaattaccaggaagcaatggaaaaatgattgctataaagaagattattcaaccccctaaggatgcagcagaattgacagaggaagacagcaagtctatgaacaagaaaatgcgccaaatcagatcggagattaatactgtgggtcaaatcaggcaccggaatcttctccctctgttagcccatgtttctcggccagactgccactacctggtgtatgaattcatgaaaaatggtagcttacaagacatgctgaatgctgttgcagagggaacaaaggacttggattggttgacaaggcacaggattgttgtaggagtagctgccgggcttgaataccttcacatgaaccatagccctcgtataattcacagagatcttaagccggcgaacatacttcttgatgatgatatggaagctaggatcgcagattttggtcttgcaaaagcaatgccagatgctcagacacatatcaccacttctaacgttgcaggaactgtgggatacatagcaccagaataccatcaaacacttaagttcacagacaagtgtgatatctacagctttggagtgatcctaggggttctggtgatgggaaagcttccatctgatgattttttccaaaataggaatgagattggtatggttaagtggatgagaactgtaatgacttcagagaatcctcaacaagcaattgaccaaaagctgatgggaaatggctttgaagagcaaatgctcttggttttaaagcttgcttacttttgcactttggataatccaaaagagcggcccaatagtaaggatgtaaggattatgttggctcagatcaagcactaagttgcaggatctttgtgccatcagctattattatttatcatctggttgtccagtttccaagatgtcatgccgttgcacacactgcttgaacaaactcacatgtcgtctacactggagcttgctagtcctcccattgttggactttttgaaccaatagaaatatcaccggctgttcttccacataatccacaccctgatgaatcattgcctccaatgtacccaacctttccaactagatatgaaccagtcttgactggaagatgtcctgtaaacttctctgccatatcaggtatcatggacaaaacagcatcggattgttcccaacctttggcagcacttgtaggaaatgtaatatgttgtccacaacttagtagtctagtgcacatcatccagggtttctacagcatcagttcagatgaattggttttgaaaaattcagttgctaatgattgttttgaagatattattagtatcttagccagcaggggtgcaaacagtacaatagctacaatttgctctatcaaatcgtcaaatcttacaggtggatcttgcccagtgaaggattctgttatgtttgagaaaactgttaatacaagtaaattactggaggcctgtagcagtgttgatcctcttaaagagtgttgcagacctgtttgtcagcctgcaattatggatgctgcacttcagattgcaggaaaacagtttatgaccaatggaaataaaaatgtagtgggagagtttaaccatattgattctcttaatgattgtaagcgagtggtttattcatatctttcaaggaaactcccaatggatgttgcaaatagtgcatttcgaatattatcttcttgcaaagttaacaaagtttgtcctttggattttaagcagccttcagaagttatcaaagcatgtcgcaatgttgctgcccccagtccttcctgctgtagctcattaaatagttacattgcgggaatacaaaagcagatgttaattacaaataaacaagctataatctgttctactgtgttcggatccatgttacggaaaggtggggttatgactaatatttat---------------------------tgcgtaaagatccctcagcttccagctgaggccaatattcctcggtcagcctgccttaaaacataccaagtgaaggactctcagggggttgtgtgggtttggatgtctctgaagactcctccaaaccctagtaaactaccttggtttgagaactttgccaggccagggtttcaagatgtgtcaacaatccatgagctcccatatgaccactccatactccttgagaatctcatggaccctgcccacattccaatctcacatgacagaacagattggactgcaaagagggaagatgctcaagcattgggtttcgaggtgactgaacgttctgatagaggatttgcagggtggtggggcaaggcaaaggttcaacctttgccaaacttcttacggtttgaagcaccttgtgttcttcagaataacagagaagttgttggcaagaacggagaaaagaactacttcactggtcttttcctttgtagaccaagtggacagggaaaatctatgcttattgtgaggtttggaggaacaatgagatcaccactgataaaattgtttccacaatggtacttccatcagaatgcttgtaaggtctttgagcaagatatgggatttctttcgtctcaaaatgaggtactcgtgaaagaaaaagttcccaccaaagagctttaccttaacttgagatcctcagatacatgggtagctgaatacaggaagtggatggacaaggttggacatggtatgccttatcactttgggcacagcaccatatcattgcctaaagtacctgctgtagtagaacatgctccagccggactaactgctggggtatctgcgtctttaccagctaagggtgggattggagcattgcatgctccgaatttgaccaacagatacttccggcatgtaattcattgcaaagggtgcagaaatgttgtcaaagctttcggaacatggaaaaatggcctctctgcaattgctatagcgctggcggcagtggcgattcttgtgtctggtaggcagtggaaagcgcttctgttggtagcagcagctgtgtgctcg---------------------------------------ctgcgcacccgattcccttctgcccaacgtctcgtcgccattggcgatctccacggcgacctcgacaagaccaagcaatccctcaggctcgccggcctcatcgactcctccgattcatggatcggagattccaccaccgttgtccagatcggcgacgtcctcgaccgcggtggcgatgagctcaagattctctattttctcgagaaattgagacgagaggccgctagatccggcggctccattatctccatgaatggcaaccacgagatcatgaacattgaaggcgattttcgcttcgtcactcgggagggttttgacgaatttagggcttgggcggattggtattgcattgggaacaaaatgaaagctctttgtaagggattagagaagcccaatgacccatttcgtggtataccttcggttttcccacagccttctgattcattctggtctcagatatcctcatttaggacagcggcttgggaagaatgcagaagaaagtcaatctcatattgggttctactagctctgagcagtggtggaatgcttgtggccttccctgcttcatcaattctttctcgtgtctattacacaaatggtggtaacagcaagtggatcatttcttgggtggcagttgctggttggcctctgactcttcttttcttatttcctacatactactactgcaaaacttttcctactcctctgagcttaaagctcacactttcatacatcgtgctcgggttcttaagtgctgctgataacatgatgtatgcatatgcatatgcctatcttccggcatctactgctgctcttctggcatcgtcttcactggttttttctgcactatttggataccttattgtgaacaataagattaccgcttcaataactaatgctattgtggtaatcacttttgctgtgaccatcatagccttggactcggattcagacagatatggaaatgtcactgatgcccaatacatcttgggttttgtaatggacattctgggatctgctcttcacgggctcattttcgcactttcagagctagtgtttgtaaaattactcggtagaagatccttccatgttgtgttggagcaacaagtcatggtctccttatttgcttttgtatttaccaccattggtgtcattgggaatgaggattttcaggggatggcatctgaggcaaccattttcaagggtggtaaaacttcctattaccttgttcttatcgtggcagcttcaattgaggatagttccattgattttggggacttcttcagaggtccattaccaggaaagtttcttaagctgttggcatatttggctgtatcccggctcggaatatatgtacctctgggtggggtaaatcgggaggcttttgtaggaaatttggatcaaaacagtttgttgagcactttagattcattttctggtggaggcattggtagacttgggatatgctcacttggtattgttccgtttattaatgcacagattgttttccaacttcttgcccagatttacccaaaattacaagatcttcaaaaaagagaaggcgaagcaggtagaaagaaaattctccagtatactcgatatgcttcagttggatttgccatagtacaggctattggccaagtactctatctacgtccctatgtaaatgacttcagcacacaatgggctatttcttctgttacccttttgacacttggctcaatattaacaacatacattggggaacgaatctctgacctaaaacttggaaatggtacatcccttttgatattcacaagcattatctcctacttgccagcatcttttggtaggactgtcgctgaggcttttcaggatggtaactacgttggacttgccaccatcatcttctccttctttctgttggtccttggaattgtgtatgttcaggaagcagagaggaaaattccacttaactatgcctcaagatacactagtagaagtggagggcttcaaaaatctgcttacctgcccttcaaggttacgatctgcttccaatctccgatcaaaccaatcacgatcccgcaattgacagccttttccaacccaaagctccgctttagatgcagtctctccctcccttccagatacccactaacaaccaccgaacccgaacccgtatacgcctctgtcaaggcattcgcacctgccaccatagccaaccttggccccggcttcgacttcctcggctgcgccgtcgatggtctgggtgacttcgtatctcttagccttgacccacatgttcgccccggcgagatctccatctctgaaatctccggtgacaacgccaacaaactcagcaaaaaccctctttggaactgcgctggaatcgctgccattgaggtcatgaagatgctcggaatccgatcggtgggtctgtcactttcccttgagaaaggacttccactaggaagtgggctcggatcgagtgcggcaagcgcggctgctgcggcggtggcggtgaatgagattttcggagggaaacttggcgtagaggagctggtaatggctgggcttaaatcggaagagaaggtctccggttaccacgcggacaatgtggcaccgtcgatcatgggaggctttgtattgattcggaactacgagccactggagatgattcggttgagctttcctgaggagaaggaactgttcttcgtgttggtcagcccggaatttgaggctccgacgaagaagatgcgggcagcgttgccaacagagataggaatgccgcaccatgtatggaattctagccaagcaggggcattggtggccggagtactacaaggggatttgatgggtttgggcaaggccttatcgtcggacaagattgtggagccgacgagggcacctctgattccgggcatggagggtgtgaagaaggctgccattgaagctggagcatttggatgcaccattagcggggcgggtcctactgcggttgcggtgattgacgacgaggagagaggggtcgaaatcggtgagcaaatggtcaaggccttcttgaaggagggcaatttgaaagctgtggcgaacgtacgtaggctcgaccgggctggtgccagacttgttggtagcatttccagatgacaggttttgatggaattgaaattcatggggcacatggctacctcattgaccaattcttaaaagatgggataaatgatcgagtagatgagtatggtggatcatatgcaaacaggtgcaaatttttagtgcaaatagttgaagcagtagttgcggccattggtgctgatagagttgcggtcagaatttcaccagcaatcgatcatcttgatgctatggactctgatccactcagcctaggtttggcagtggtagagaggctcaacaagctccagctaaactttgctgcaaaacttgcgtatcttcatgtgactcagcctcgatacacagcttatggccaaacagaatcaggaagacctgggactgaagaggaggaaaatcatttaatgaggacactgagaaaagcttatgagggaacattcatgtgcagtggtgggttcactcgggagcttggaatgcaagctgtggcagagggtgatgctgatttggtatcgtatggtcgtctatttatctcaaaccctgacttagtattgagattgaagctgaatgcaccgttgaacaagtatgttaggaagactttctacacccaggaccctgttgttggctacacagactatccttttcttagcattttctcatccatatctccatctccaattgcggcggccagtctgggtcaagtctacaaagctcaactgaagttttctggtcagattgttgctgtgaaggtgcaacgccctgctattgaagaagctattggactggacttctatctgataagaggtctaggttttctcataaataaatatgttgacatagtaagcagtgatgtagttgcccttattgatgaatttgcacgcagagtttatcaagagctcaactatgtgcaggagggtaagaatgcaaggaggtttaaaaaattgtacgctgacagggaagatgtcctcgtccctgacattttctgggattataccagcagcaaagtgttgacaatggagtgggttgagggagtcaaattaaacgagcaagatgccattgagaaacaagggttgaaagtgttggatctagtgaatactggtatacaatgcagcctcaggcagctgctggagtatggatattttcatgcggatcctcatcccggtaatctcttggcaacacctgaggggaaacttgctttccttgattttggaatgatgagtgagaccccagaggaagcaaggtttgctatcattggtcatgttgtgcacatggttaatcgagattatgaagctatggcccgcgattattatgctctagattttctgtcacccgatgtagatgttactccaattgtaccagcacttcggaacttttttgatgatgcactaaattcaactgtgagtgaactaaattttaagacattggtagatggtcttggtgccgttctataccaatatccattcaacgttccagcatattatgcattgatattgaggtcacttactgtactagaaggtttagcactttatgccgatccgaatttcaaggtgctggctgcttcatacccatattttgccaaaaggcttttaacggatccaaatccatatctcagagatgcccttgttgagttgctttttaaggatgggaagtttaggtggaatagacttgaaaaccttctggttcagggaagaaaagatagagatttctctgcaaaagatgctttacagccagttttgaagttattattgggtccagatggtgaagaacttaagattttagttattaaagaggcagtccgcatcacagaagcttttatgttaagcacagttattgatacatacaattcaatgcctgatattgtgagagctttaatgcttaatggcaatgcaactggagttcttttgatgagtgatgctgaacagcaaagcatgatactgctcagagatcaagtgtataggatctgggggcttcttctatcctctgaaaattttgatccatcccttttgcagcccattttacaagtagcagatcttcgtacaagtttactagttgggggtgatagtatggagagtcagttcgaagaattagctcagagtcctgacattataatagcaactcctggtaggctcatgcaccatttatctgaggtggaagacatgtcattgcgttctgtagaatatgttgtttttgatgaagcggactgtctatttggcatgggttttgctgagcagttacataagatccttatgcagctgagtgaaaatcgtcagaccttgcttttcagtgcaacattacccagcgcccttgctgagtttgcaaaggctggtcttcgagaccctcagcttgtgcggcttgatttggagactaagatcagccctgacttgaagcttatgttttttaccttacgacaggaggaaaaacatgctgctttactttatttgataagggagcaaatcagttctagtgagcagacattaatatttgtatccacaaaacatcatgttgagttccttaatgttttatttaaggaagagggtattgaggcttctgtatgttatggtgaaatggatcaagatgctcggaagattcatgtatcaaggtttagggcaagaaagactatgttgctcatcgtgacagatgttgcagccagggggattgatattccattgcttgataatgtcataaactgggactttcccccaaagcctaaaatttttgtgcatcgtgtaggccgagctgctagagctggtcggactggtactgccttttcttttctgacatctgaggatatgccttaccttttggatctacatctgtttctctccaaaccgattagggctgcacccactgaggatgaggttttgcaggatatggatggagtcttgtccaagattgaacaagcaatagcaaatggggagaccgtttatgggcgttttccccagacagttcttgatcttgtttcagacagagtcagggaaacaattgattcttctgcagatctgacttctatggtaaaaacctgtacaaatgcatttcgcttgtattcaaagacaaaaccgttgccttcaaaggagtccattagaagatcaaaggagttaccccgtgaaggattgcatccaatttttaaaaatgtactggctggtggagagttaatggcattggcattttctgaacgtttgaaggctttcaggatagagaaggctttaggaccaaaaggacagataacacaggaagtgaagacttggccaggaaaaggggttggtgtgcactcaattggtgatcacacagccattgagctaattggcagagatcggccgggtcttttatctgagatctcagctgtcctcgccaacctccacttcaatgtagctgctgctgaagtttggacacataataggcggatcgcttgtgttctttatgtcaacgatgataacacatgtcgagctgtagacgatccaaacagattgtctaccatggaggagcaactcaagaacctcatacgtgggtgtgaggatgatgagaaagtgggttacaccagtttctcaatggggttcacccacattgatcgtcggctccatcagatgttgtttgcggatagggattatgagggcgctggacttactaatgagatcgattatcctccttcctttaagccaaagatcacagttgatcgttgtgaggaaaagggatattcagtgattagtgtcaggtgtaaagatcgtgcaaaactgatgtttgacattgtatgcacactcacagatatgcagtacgttgttttccacgccgccatctcatcagatggcccctatgcatcacaggagtattatattcgtcacatggatggttgtacgcttgatactgaaggagagaaggaaagggtcatcaaatgtcttgaagctgcaattcggagaagagtaagcgagctgcttaactactggggcaacaccccggagcaagacttctacgacctccaacgcatcagagcttcctctgccttctacacctctcccagaggcttgaagctcttcacacgctcatggcttccattttcctcctctcctcctcgcggcctcatcttcatgctccacggctatggcaacgacatcagttggaccttccaagccacagctatcttccttgcccagaagggtttcgcctgctttgctcttgacctcgaaggccatggcaaatctgatggtctcaggggtttcgtccccaacgtcgaccttgtcgtcaacgattgcgtttcattcttcaattccatcaaacaagatccccaattcctggatcgtccttcgtttctctacggcgaatcaatgggcggcgcaatttgccttctgatccatttcgccgagccggaagggtacaatggcgcgatcctggtagcacccatgtgcaaaatctctgagaaagtgagacccagttggccaattcctcaaattctcacgatagtaggcagattctttcccacctgggctatagttcccactgaggatatcatgcgcaagtccgtgagagtcaatgagaagatcatcatagcagacaaaaacccaatgagatataggggcaaaccaagactgggtacggtgttggatctgctgagagttacagagcaattgagcagaagactaagcgatgtgaggcttccattcatagtattacatgggagtgcagatgaagtgacggatccgaatgtgagcagagcattgtttgaagcagcaaagagtgacgacaagaccatcaagatt------------------------------------------------------------------------------------atggaggagtccccgatctaccgtctttctcaggactcgcttcaccagatcttctcgacacttcccctccgtcagatcatggtctgccgctccgtctgcaagctcttcaaccaggtcctcagtgcaccttgcttcgttgatcacgtcttcacccgatcccctctccacctcctggctctccgacctccacataccaatcacaaccaccgccacgcgtcgtctcatccgtgcctccacgccttcgatcccgaccagagccaatggctgaaattcaacctcgatttcctccccttccggtctccgcacccggtggcggcctcactcggactcgtttacctctggggtgagtcgccagactcgcccgagtcgaacaagtcgttggtggtctgtaaccccttgactaggcagttccgggtcttgccgcagctgggttcggcttggtcgcgtcacggctctgtcctggttgactcggctcgccaagtcatggtgctgactgaactcgccgcgctttacttctccggtgcgcatcagtggctcacgttctcttcgaacctaccttcgaaacccagaagcccaatcttggtgtccgactcggtttatgctctttgcgatgtggggtcgccttggaggagccaatggaagcttttctcttgcactatcacgaagctcaagagctcgcagacctggactcggctcgagaggcacgaatggggggacgttttcgacattttgaaacgaccgcgtttggttaggggaaccgggaatcgaatcttgatggttggtgggttaaagtcttcgtattctttgaacacctcgtgttcgacgattttgatactgaggttggatttggatagcttggagtgggacgaggcgggtcggatgcccatggacatgtacaggtgttttcaggagtcgagcaagttcaaagtgtttggtggaggcgacagggtttgcttttctgggaagagggttgggaggttagcgttatgggatcactgttcgggtaaaggggagtggcggtggatagaaggcgtgcctggaaatggcgatggcctttgcagaggattcgttctcgaggccaagctaacagcattgccttgatattcagtatctctaccaaagggattgagcaagggagacagcttaacgtttgatgtcttggctgtcttcacccatacattgcagccatttcctgagaaaatctcccaggccgatgtgcagctcttagtcttccaggaaagtgcacactatctctctccttatgaagtgaaagtccagtcactcagtgtaaaattacctgatgcaagaattgaatcttatacaaaattagaaaatacaaagattcatggttcagagatcaaatatggttcctatgagaatcttcctcccttctcgtactcgcctattgttgttcattttgagagcaatcaaccctttgctgttgcccaagagttgatccgagagatagagatttcccactggggtaatgttcaggtgacagagcattacaatcttatccatggaggtgctcaaagcaaaggggaattttccaggcttgattatcaagctagacctcatgtaagaggtgcatctgcctttaggagtcttgttgcaagattgccaccaagagctcattctgtttattatagggatgagattggaaatatctcaacatctcatttgtggggtgattataaaaagaccgaactggaaattgaacctagatatcccatgtttggtggttggagaactactttcaccattggatatggcttgcctcttcaggacttcttatttgagtcagagggaaagcgttaccttaacatctctttcggttgccctatgactctcattgtgaaggttagggcgaagacaaaggaactcgtcctcggaaacccgtcggtgacggtggagaaaggtaagtacagctatgacgtggaaacactaatcaacaagctcagtagcctccctccccgaggtagcatagctcggtgcctcgacatcttcaagaacaagctctcgttaaacgacttcgctttggttttcaaggagttcgctcagcgcggcgattggcagcggtcgcttcggctcttcaagtacatgcagcgccagatatggtgcaagcccaacgagcacatatacaccatcatgattagcttgcttggacgcgaaggcttgctcgacaagtgcgctgagttgttcgacgaaatgcctggccaaggcgtggtccgtagcgtcttttcctacaccgctttgatcaatgcatatgggcgcaacggtcagtacgaaacctcgcttcaacttcttgatagaatgaaaaaggacagagtttcgccgaatatattaacatataatactgtaattaatgcttgtgctaggggtggtttggattgggaagggttattaggattgtttgcggaaatgagacatgagggtgtacaacctgaccttgttacttataatactttgttaagtgcttgtgctagtagaggtttgggtgatgaggcagagatggtgtttaggaccatggttgagggtggaatagttcccgacgtaaccacatataattatcttgttggaacttttgggaaattgggtaagcttgaaaaagtctctgagctgcttaaggagatggagtccggagggaatttgcctgatataacctcgtataatgtgttactagaggcatatgcaaaattagggtcaattagagaatcagtggaggtgtttaggcaaatgcaggcagcagggtgttcgcctaatgctactacttacagtattttgttgaatttgtatgggaggcatggaaggtatgatgacgttcgtgatctttttcttgagatgaaagttagcaatgcagagccggatgcagctacttataatattctcatccaggtgtttggtcagggagggtactttaaggaggtggtgacattgtttcatgatatggtggaggagaatgtagagccgaatatggagacttatgagggcttgatagttgcttgtgggaaggggggtctccatgaggatgcaaagagcattttacttcacctgaatgagcaaggactagtgccaagttccaaggcttttacaggagtgattgaagcatatgggcaagctgcattgtacgaggaagctcttgttaccttcaacacaatgaatgaagttgggggcaagccatctgttgaaacctacaattcgctgattcatgcatttgcacaaggtggactttttaaggagtctgaagtgattctgttgagaatgggtgagtctggtattgcaaggaatgttgattcattcaacggtatgattgaagcatttaggcaaggaggtcggtttgaagaagctgtaaaggcatatgttgatatgggaaagactagatgtgatcctgatgagcggacccttgaggcagttttaagtgtttactgctctgcaggtcttgttgatgagtgtgatgagcacttaaaagagattaaggcctcaggaatattgcctagtatcatgtgctactgcatgatgcttgctgtttatgcaaggaatgacaggtgaaattatttcacaggttgctgaatgagatgcttaataataaggtatctaatattcatcaagtcatggggaagatgattaagggagattatgatgatgatgctaactggcaaatggtggagtatgtctttgataaactaaactctgaaggatgtgggctggggatgaggttctacaacacacttctggaggcactttggtggttgggtcagaaagaacgagctgcaagagtgctcaatgaagcaacaaaacgggggctttttcctgaa--tcaagattgtgggatacggtcggtagagtccagtggtatggatttggcatgtttctaatatacattgtgactttgtctatattcccaggatatataacagaggatgtgcactctgagattctcaaggattggtacccaatcctcctcattgctgtctacaatgtgtttgacttggttggcaagagtcttactgcagtgtacctccttgaaaatgcaaaggtagctatcgctagcactgtggtgaggttgctgttttttcctctgttcttcgcatgcttgcatggtcccaaatttatgcgtacagagattccagtgacagtgctgacttcccttttgggcctcaccaatggctacctgacaagtgtgttgctgattttggctcccaaagttgtgccattgcaacatgctgagactgcagggatagtgatggtactctacttagttgttggtttggctgctggttcagttttatcttggttctgggtcatctaa------------------------------------------------------------------------------------------------------------------------------------------------------------------------------------------------------------------------------------------------------------------------------------------------------------------------------------------------------------------------------------------------------------------------------------------------------------------------------------------------------------------------gtagggggaataccaacgtgtattggttcactcaaagctttgactcatctaaacctctcattcaaccatttgagttataagatatctccaaggctagtgttttctgagaagcttttcgtcttggacttaagtaataatgatttatcgggtcctcttccaagcaagattgcagtgacgactgagaaatctgggcttcttcttcttgacctgtctcacaatcgtttctctggtgaaatcccattgaagattacagaattgaagagtttgcaggcattgttcctttcatataatcttcttgttggggaaattccagctaggattggaaatttaacttatctccaagtgattgatctctcacacaacttgttgtcaggttcaattccattgaacattgttggttgttttcagctgcttgcattgatcatcaacaacaacaatctttctggtgaaattcaaccagagcttgatgcattggatagcttgaagatactggacattagcaacaacatattctctggtgagatcccactaactttggcaggctgcaagtcactggagattgtagatctcagctccaacaacctctctggaactttaaatgatgcaatcaccaaatggtcaaacctcaggtatctgtccattgctcggaataaatttaccggaagtctacccagttggctgttcacatttgatgcaatgcagttgatggatttctcagacaacaaattttctggttttatacctgatggtaactttaatgttagcttgaattttaacaatggtggcgctgttaaaatgctgaaggggccaattgttccagcccaaaatgtggataccaaagtttctattgttgtagctggtagcagtgaattacgcttcagttatgttctatcttcaatggttggaattgatctctctgaggctaagcgtgctgtgccattgaaagattatcgcaatattggaattatggcccacatagatgcgggaaaaaccactacaactgaacggattctgttctatactggaagaaactataaaataggggaagtacatgagggaacagcaactatggactggatggagcaggaacaagaaagaggcattaccataacttctgctgcaacaaccacgttttggaacaagcatcggattaacataatagacactcccgggcatgttgacttcactcttgaggtggagcgcgctcttagggtgttggatggttctatatgtttgtttgacagtgttgctggggtagaaccacaatctgagacagtgtggaggcaagccgataaatatggggtacccaggatttgctttgtcaataaaatggatcgtcttggtgcaaattttttccgaacaagagacatgatagtgacaaatttgggtgcaaaaccactggtcattcaaatccctattggtgcagaagataattttcagggagttgttgatcttgtgaagatgaaagctataatatggtctggagaagaattgggtgcaaagtttgcatacaatgacattccagcagatcttctggagctggctcaagaatacagatcacagatgatagaaaccatagttgagttagatgatcaagctatggagagctacctagaaggggttgagcctgatgaagaaacaattcagaaactaattagaaagggaacaatagcaagtagttttgtaccagtattatgtggctcagcctttaaaaataagggggttcagccattgcttgatgctgttgtcgattatttaccttctccacttgacgtgccacctatgaaggggacggaccctgagaacccagaagtgatcatagagaggtctgccaatgatgatgaaccatttgctggactagctttcaagatcatgactgattcatttgtgggaaccctttcttttgtgagagtgtatgcagggaagctatctgctgggtcatatgtgttgaatgcaaacaaagggaaaaaggagaggattggtagacttttggaaatgcacgccaatagcagagaggatgtcaaggttgctttagcaggggatattgttgcacttgcaggtttgaaagatacaataaccggtgaaacattatgtgatcctgataatcctattgttcttgaacgaatggacttccctgatcctgtgattaaggtggcaattgaccccaagactaaagctgatattgataagatggccactggtttgattaaactcgctcaagaggatccttctttccacttctcacgggatgaagaaatcaatcagacagttattgaagggatgggagaattgcatcttgaaattattgttgataggctcaaaagggaatttaaggtagaagctaatgttggagcaccccaagtaaactacagggaaagcatttccaagctcgctgaagtgaagtatgtacacaaaaaacagtctggtggacaaggtcagtttgcagacatcacagtacggtttgagcccatggaagcaggcagtggttacgagtttaaaagtgaaatcaagggaggtgcagtgccaaaagaatatattccaggcgtgatgaaaggattggaggagtgtatgagtaatggtgtgcttgcaggctttcctgttgtagatgtacgtgctgtactagttgatggttcttatcatgatgtcgattcgagtgtcttggccttccagctggcagccaggggagcttttcgtgaagggatgaagaaagctggccctaggatgcttgaaccaataatgaaagttgaagttgtcacgcctgaagaacatctaggagatgtgattggtgatatcaactccagaagaggccagatcaacagctttggtgacaagcctggtggtctcaaggtggttgatggactggttccactggcagagatgtttcaatacgtcagtacactgcgggggatgacaaaaggccgtgcgtcctacaccatgcaattagccaagttcgaggttgtccctcagcatattcagaaccagcttgctgccaaggaagaacaagttgccgcttaa-------------------------------------------------------------------------------------------------------------------------------------------------------------------------------------------------------------------------------------------------------------------------------------------------------------------------------------------------------------------------------------------------------------------------------------------------------------------------------------------------------------------------------------------------------------------------------------------------------------ctttcggaagccgtaattcaatggaggaagttgaagctagtttatgatcatgacataagactagctcaaatgcctgtgaattgcagtttcaaagtgttaagggacattgtcacaaaaagatttccgtcgtcaaaatccgttttaatcaaatacaaggataacgatggtgatttggtgaccataacctctacaggtgaacttaggttggcagagtcttgtgctgatagccttattccgaaagagcctgaaattgataaaacagaatcagttgggatgttgagattacatattgtggaggtgtgtcctgatcaagagccaactatattggatgaagaagaggagaaactcatggagagtgagggcatcaagggagatgaaaatgggtctcattcgtcacttggtgaatctttggtggaagctgctgattctgaacttgacaagacagataaagaagctccaaaggataagtcaggagcttcagaagatcctgaatgtaaggaattggaaatggatgattggttgttcgagtttgctcagcttttcagaacccatgttgggattgacccagatgctcatgtagacttccatgagctcggaatggagctctgttcagaggctcttgaggagacagtgactagtgaagaagctcaaagtctttttgacaaggctgcctcaaagttccaggaggtggctgcattagcttttttcaattggggaaatgtccatatgtgtgcggcaaggaaacgaattcccttagatgagtctgctggaaaggagatagtggcaacacagcttcaaacagcttatgactgggtaaaagaaaaatattccatggccaaagagaagtacgaggaggcactcttgattaagccagacttttatgagggcttgctggcactgggacagcagcaatttgaaatggccaaacttcattggtcatttgcacttgcgaagaaaatagatctttcaaggtgggattctacagaaacgttgaaactttttgatagtgcagaggagaagatgaaagttgccactgagatgtgggagaaactggaggagcagagagcaaaagacctaaaagatccaaatgcaagcaagagggaagaattgttgaaaagaaggaaaaaacaagcaagtggtaatgaa---------gagatttcagctgatgaagcagcagaacaagcagcagtaatgagatcacagatccatctgttctggggtaacatgctttttgagcgatcccaggtagaatgcaaattggggctaggtggttggaaggaaaacctggatgctgctgtcgagcgctttaagcttgctggagcctctgaagctgatatttcaatggttctgaagaatcattgttccattggagattcagtggaaggagatgagaaaaagattatggacgaaaggcggcaactttgcgaggcggcgaggagcggcgatatgaacaagttgaagactttgatagattccggagctgacgtttcctacttcgacggtgaaggcctcaccccgctcatgcacgctgccaagcacggtcatgcctgcgtagtaaagtccctgctcgaagctggtgccccctggaacgctctctctccttccaacctctccgctggagattttgctatggaggctggccaccaggaggctttcgacaccctccttaatgccgggattcaagctgagttggtactaggaaccattgcaaggaaagagaataagattggtgattgtaacggggattacctggatgatagggttagcttcagtgaggataagctgatggactccaatagtaaggcagtcatgatggcatgggagaaaccattaatggaggctcatgctaaagctgtttgctcaatgggtggtcatatattgaacattggatatggaatgggtctcgtggatacagccattcagcaatatgcaccaactacacacaccatagttgaggctcacccagaagtttatcaacgtatgctttctgctggttgggctgagaaggataatgtaaagataatatttggccgttggcaagatgttataccacaacttgaatcttatgacggaattttctttgacacttatggagagtattatgaagatctgagagagttccatcaacatcttacttctttgttgaagcctggaggaatctactcattcttcaatggcctttgtggtggtaatgcatttttccatgttgtttactgtaacttagtttctttggaacttgagaatttaggatactcaacacagttaattcccttgcctgttaaggactgtttgggagaagaagtctgggatggtctgaaacacaaatattggcaactagatacatattacctccctgtctgtcag------------------------------------------------------------------------------------------------------------------------------gtattacagctttcagaaactatgactaaaaggggaatgaacaagaccgttagtgatcaggctatacatcttgatctaattgccaaaactcgaggtattcctgctgcagaaaattttttcattgatcttcctgaatcttctaagaaccatctttgttatggtgccctactcaactgttactgcaaggagttgatgactgaagaagctgaagctcttatggaaaagatgaaggaactcaatcttcctttaagctccatgtcttataacagcattatgacactttattccaaaactgggcagtcagaaaggataccggccataatacaagaaatgaaggccagcaatattatgttggattcttatgcgtacaatgtctggatgcgggctcttgctgctgctaatgatatctctggggttgaaagggttattgacgagatgaagaaggatggccgagttactagagattggaccaattatagcaacttagcatcgatttatgttgatgctggcttgtttgagaaggcagaaagtgcactaaaggaattagagaagataaattcctttaaagatctttctgcttaccagttcctaattacattgtatggccgaacggggaacctgcttgaagtttatcggatatggcgttctttaagactggcgtttcctaaaactgcaagcataagctatctaaatatgattcaggtgttggttaacttgaaagatctgccaggtgctgaaaaatgtttcagggaatgggaatctcaatgctcaacttatgatattcgggttgctaatgttctcattggagaatatgctaaacaggatttgctcgagaaggctgaggagctcaaggaacgggcccgcagaagaggggccaatcccaatgcaaaaacctgggagatctttcttcattattatttaaagaatggagaatttggttcagcaattgattgtgttgctaatgcaatatctgcaggtagaggggatggtggaaagtggattcccccacaagaaattgtcaacacctttatgaggcattttgagcaaaggaaagatgtagatggcgcagaaggttttctggatactgtgaaaagggctgtagatacgctagaggtggaggtgttagaatcattgataagaacttacgctgctgctggaaggacaagccccgtgatgcgttgccggttgaaaatggagaatgtagaggtgagtgaggccagtaaaaagttgcttgagacgatatgtgtggacatggggttccggcgaacacccataacctgctttttcttcctctacctcttggtttcttcgcaggcgtccgacactttcacccgccggaaacacaaaatcgacggacccatcaaaactattgttgttgtggtcatggaaaaccgttcatttgaccatgtgctcggttggctcaaatccacccgacccgaaattgacggcttgacgggcaaggaatcgaaccggattttggtcactgacccggattcgcaggaagttttcgtctccgacgatgcttcgttcattgactctgatccgggtcactcatttcaggccattcgggaacagatattcgggtcgaacgacagcaacgcgaacccaccttcgatgaatgggttcgctcagcaagctgagagtatgatccctggaatgtcgaagactgtcatgagcgggttcaagccggaagttctaccgactttcactgagttagcaaacgagttcgctgtgtttgaccggtggttcgcgtcggtgccggcgtcgactcagccgaaccggttctacgtccactcggcgacctctcatggcgccatgagcaacgtgaggaaggacctcatccatggcttcccacagaggtccatcttcgattcactggacgagagtggactcacctttggtatatattaccagaatatcccagcgaccctgttcttcaagagcttgaggaagctgaagcacgtgaccaagttccacagctattcactgaaattcaagaggcacgcgaggttgggtaagcttccgaactacgtggtggtcgagcagcgttacttcgacgttagtcaattcccggcgaacgacgaccacccgtcgcatgacgtggcgaggggacagaagttcgtgaaggaggtgtacgaaattctgagggcgagcccgcagtggaaagagatggccttgttgattacatacgacgagcatggtgggttttatgatcatgtgcctacccctgtttctggtgtgccaaatccggatgggataattgggccggacccatattacttccggttcgatcggctgggtgttcgggttccgaccatacttgtctcgccgtggatcgacaagggcacc
>Rhamnidium_elaeocarpum
gcggaagctccggggctggaaccctaccaggatccgaatgagctttctatgaaaggggtgaaaatcttaggtaggcccctctaccttgatatgcaggccacatcgccggttgaccccagagtcctcgatgccatgcttcctttctatctgtctcgatacggtaacccccattctaggacccatatgtacggatgggagtccgaccaagctgttgaaatcgctcgctcccaggtggcttctctcgttggtgcttcgcctaaagagatcatctttacctccggcgctacagagtccaacaacatctccgtcaagggtgtcatgcacttctacaaggataagaaacgacatgttatcactacccaaactgagcacaagtgtgtcctcgattcgtgtcgtcatctacagcaggagggtttcgaaattacctaccttccagtgggctccgatggacttgtcgacttagagaagcttaggtcagctattcgtcctgatactgggctcgtctcgatcatggcagtgaacaatgagattggtgtgattcagccaatggaggagattggcaggatttgcaaggagttcaatgttccattccacacggatgcggctcaggcattggggaagattcccatcgacgttgacaagtggaatgtgagtctgatgtctcttagtggacataagatttacggacccaaagggattggagctttgtatatgagacggcgtccgaggattcgagtcgagccccagatgaatggcggtgggcaagagaggggaataaggagtggcactgtgccaacccctttggttgtagggatgggtgcggcttgtgagcttgcgacgaaggagatggagtacgatgagaagagaattactgccttgcagaaacggttgcttaatggtattaaggccaagcttgatggggtcgtgatcaacggaagtacagagagacggtacgctggaaatctgaatttgtcctttgcttatgttgaaggtgagagcttgctcatgggattgaagcaagtggctgtttccagcgggagtgcttgtacaagtgcgagtttggagccgtcatatgtattgagggcattgggtgtggatgaagacatggctcacacttcgattaggttcggaattgggaggttcacgacagaggcagagattgatcgagctgttgagcttactgtagagcaggtggagaagttgagggaaatgagcccgctttatgaaatggttaaagaaggtatcaatattaaggagatacaatggtcacagcactgatctgatgaaacaaacaccaaaaccagttcccaaaagagggttccgaagcgattcgtgaagagccaagtccctgaatccattctccaagatccggccttgaacgccgcaatagcactcctaccctccaactacaactttgaggtccacaagtgtgtctggcgcgttcgctccgctggagcctcgcgcgtcgctctccagctccccgagggcctcctcatgtactccctcgtcctctccgatatcatctccaccttcggcggcgcctcccactgctacgtccttggagacgtcacctacggcgcttgctgcgtcgacgatctcgccgcctcagccctccaagccgacctcctcatccattacggtcacagctgcctagtccccgtccaggtcagcaccgtcccctgcctctacgtcttcgttgacatctccatcgacgttgaccgcctcgtccgcaccgtcgaactcagcctcaatccagcatcgtcctcgccggaacaatccaattcgcttccgcgatcagagcggccaaacccgaactggaaaatcgtgggttcaaggtcctgattccccaatcgaagccattgtcggctggagaagtcctgggttgcacggccccgaaggtt---gaaacagtggcggtgttcgttgctgacggtcggtttcatctagaagcattcatgatagcaaatccagggataaaagccttccgatacgacccatatatcggaaagctatttttggagcagtacgatcaaaaggggatgagagagtcaaggaagagcgcggtgtcgaaggccagggaggtcaccgactggggaatcatattgggaactttaggaagacaagggaatcccaggattctggataggttggagaagaagatgagagagaagggtttcacttacactgtcattttgatgtcggagattagtccggcgaggattgcgttgtttgaggactccgtgggtgcttggattcagattgcttgtcctcggctatccattgactggggtgatgcgttttataagccgcttctgactccgtttgaggccgagattgctctgggatacatcccgggttggtgggagaaggtaatagtaaatcgagt------------------------------------------------------------------------------------------------------------------------------------------------------------------------------------------------------------------------------------------------------------------------------------------------------------------------------------------------------------------------------------------------------------------------------------------------------------------------------------------------------------------------------------------------------------------------------------------------------------------------------------------------------------------------------------------------------------------------------------------------------------------------------------------------------------------------------------------------------------------------------------------------------------------------------------------------------------------------------------------------------------------------------------------------------------------------------------------------------------------------------------------------------------------------------------------------------------------------------------tcttgtagaggccaaaatgctaccatccgcaagagccaacatgactggacaactgcaactgttgaagacatatttttgccaattgaagcttaccacctctatgaccgcctcgggaaacgtattcctcatgaaaagagattttccattccccgaattccagcattaattgagctctgcattcaagctggtgttgatatccccgagtttcccacgaaaaggagaaggaagccaatcattcgcattgggaagagtgaatttatcgatgctgatgaaagtgaactacccgatcctgtccctaaagctcctgagcaactgctattaactgaaatacccgattcagaagtaataggcccgtctgatgaagaagaaacaaccttgcttgctgaggaaacacttcgagcctgggagcagatgaggagaggtgccaagaggctaatgaaggtgtattatgtgagagtttgtggctattgccctgaggtacatgtcggttccagtgggcacaaggctcagaactgcggcgctcataagcaccagcaaaggaatggccagcatggttggcaagcagcggtgctcgatgacttgataccgcctagatatgtgtggcatgttccagatgttaatggaccaccattggaacgggagctgaggagcttctatgggcaagccccagctgtagttgaaatgtgtatgcaggcaggtgctgcagtgccagatgaatacaaagcaaccatgaggttggatgtggggatcccttcttctctcaaagaagcagagatggttgtttgagctctctcctccttccgtcagacccgcctcgccttcgccgctgccaagcacaaccagacccaccaatcctcatctgtctcctcctccaacgcagatgccaccgccgactccattgcatctatcggcgacgacccactcgccgccggtagcggtcagcttatcgtcggcgttgagagccgatatcgggtcgtgtaccgactcgtcaacagcatctatgttctgggcataaccaccgccgaccacgacaactccatcaatgtcttcgaatgcatcaatgtcgttaaccaggccgtcagcgtcatcgtcaccgcctgtcgcggcgttgacgtaacccccgagaagctcagccgtaagtacgccgagatctatatggccctcgacattgtcctgaggggcgttagcaacatccgactcgccgcaatgctggcttcgttgcatggcgatagcattgccaagatggtgcattcggccatcgacactgagaataagattcgtggagccgaaagttggaggtcagtggaggctcaatccgttgaacaccaggcgagcattgatgcgttctcaaatgtgaggttcgaattgccccccgagacgattgcagcaggggatgaggtggctgcgagcatagctcctgtgttgcagagcgatcaactggatcagaagcaagagaaggacgaggaaaatgaagctgagaaagacccatttgcggcgagcgataagattaatcaaccccaggagctagttggtgggtttaagaaggacaaggattcggatgtgtccaaggcattggccggtcttgacgtgacaacattgccaccagcggaggcgacccaatcgacgcatattgccgtggaagggtttgaaggagagtatggtggaattgagtttggaaatgagcaagcttcactaggtgaaacttttgaaggattcagtgacgcttggggtggaggattggacccctctgattttgttggtacgacgaaagttaagaaacagcaaggtctcggtggccttgaattgctacagacgggagctgatcggctgatgctgccgctagtggtgaagcaggtactccacttgataatctggtgaagtctactgaaatgaagggccccgagatgtacatttctgaagagattagcgccgagttcagggagtcactgcttgctagagttggattaatgggtgttgtttatttgaaaactttgcctcccaaagcctctggtgataaagaaactgagttttcattccgggttgaaggcacaagcgcagttaagagatttgttatgcagagttctcgggttagtagtctcggcaatgggatgtttcacgtgaggaccgcagcttctgaagaacctttaccaattttgaaatatagtttgctgccaaggtcaacaccattgcctttgagggttcgtcttataaaacgtcagagtggaacattattgtctgtgatgatacagtatgtatcgaaccctgatttaccagcgcctttgaataatgtgacatttgttttgaagctaccagtggacccttcattgctgaaggtttcgcccaaagcaatcttgaataggcatgagaaagaactgaaatggcatattcctgaaattcctttaaagggttctcctggacggttaagggtgaggatgcctattgaatctgaggaagatatgaccgtttcgtcttttagaagtaatagcttcccgcgtagcccaattagtgcattcttcactcgagggatattgaaaagactgaaaaccattgtagcaattgggctgattgttggtatgattttggggtttttggttggcgtcatttttttctcctataaaattggaattgaagggaaagacgcggttttttcattaaaactacaagtggaagaaagcaattacgcggagaaaattggtgttaagcagtggatggatgaaaatgatttgcctggaatcgtagatagctacactaccaagttttatgagactgtatgggaacagatagatagtttggcaatgcagtataacatgacagaatttgttactgggattaagcattttgtgattaaacgacagggtaactcttcagtgtcttccacagccttaattagtccatcaccatacgcagagaagcttttaagtttaaggaatcgaattagtaatagggaatggggtcagatttataccgagatggatgccattgtcagagaacttataatcacgagagaggatttggttgtaaaagcgaaaatttatgctcttcaagggttagatgtgtcacaacgtgtcttagctagtagtacatcaattctaggaggcagtgcaaaactcatgttctctgttggaaattccatcatttctggagctgctgaagttttcaactttgtttctcattcaatggtattcttttgggtcttgtattaccttatcacaacagagtctggtggagtgaccgaacaagtcatgtgtatgcttccaatctcaaagttgacaaggggtagatgtgttgaagtacttgataaagctatttcaggtgttcttttggctacagctgagattacatttttgcagggatgtctcacttggcttttgttcagattattcaaaattcatttcttgtacatgtccactgtccttgctatcctcagctcattgttacctatatttccacctttatttgcaactattccagcagcattggaactagtgctggaaggtagatacatactagccatcatcttagccattgttcaccccttgcttatgccaatcttcatcaccgctgagtttctgcactccttcctcttgcaccgcactctaattgatcacttgcagtcctctctccccattgtctccccatccctttgcaacccaatccgccagagccatgccgtttcatccacttcctctctgctccttatgccttcctggtcctcatccccttctctcccttacataggcgtcaagctagtcacctacttccctcaaaattccaccttgaatttacccagcgtccacgccagttacgttctcttcagctccacaagcggccaaaccttagcttccgtggatggaactgagctgaccctttacagaacctcatgcgtgtccggtttagcttcaagaattctgtccagagacgacagcaaagtcctcgtgatgatcggcgccggcgctttggcaccccatctgattaaagcccatctcgtagcaagacccagtttgaagaaagtcataatctggaaccgcacggtggaaaaagctagaaacttggcagagaaattacaagaaagtgctggacttgatggggtgagtttcgaaagcagtggttgtttggacgaagtgattgaaatgggagatatagtgagctgcgcaacgaattcggaggtgtcaattgtgaggggtgagaagctgaagaaaggagcacatttggacttggtgggttcgttcaagcattcaatgaaggagtgtgatgatgaggcaattaggagaggaagagttttcgttgataatgaggctgcgttggtggaggctggtgagttggtgggtgcttttgagagagagatcattgccaaggaagacattggaggaaatttggtggagctgataagtggagagaaggctgggagaagaaattccgaggagatcaccgtgttcaagtctgttggatcggcggtggttgatattctggcagcccagttagtgtatgagactcaatttcaacagcttcgcttgcctcccaaatatgcaaccacatagcctccatcttctccaaaccgacccaccaccatccaccagttttggacgtcctagtttcagagctttcttccactgcggctcgaaaaggacgggtcttcctctacggtgtgggccgggagggcctcatgctcaaggccctctgcatgcgcctcttccacctgggcctctcggcccacttcgtcttcgacatgaccactcctccaatcgccgccaacgaccttctcatcgcctccgctggtcctggcggattctccaccgtcgatgctatatgctccgtcgctcgatcctacggtggcagagtgttgttactaactgcacaaccggagtccggatcatgtgtaaagcacgccactgtcgtaggctacgtgccagcccagacgatggcgatgattcggatggtgg---agagaaatctcggcccttgctcccgatggggagcgtgtacgagggggctctgttcgtgctgtttgagctggtggtgtacaagttgggtgaagcactggatgagagccccgacgccgtacgagctcgccacaccaatctggagtgaagattactggggaaagtggcattggtcacaggtggagcctctggtattggagagagcattgtgcgcctattccaccaacatggtgcaaaagtttgtttagttgatgttcaggacaaccttggccagcatgtctgtgaaacccttggttgtgacccaaacacttgttacttcagtggtgatgtcacaaaggaggatgatgttcgtcgtgcaattgatttcacagttgataaatatggcacacttgatatcatggtcaataatgctgggatgtcaggttcaccctgcaatgacatacgcaacgcagagttatcggagttcgagagggtatttgatttgaatgtgaagggagtcttcctaggaatgaagcatgcagctcggataatgattcctgcaaagaaaggagctatcatttctctttccagtgtatcaagcaccaccggaggcatcggtccacatccatacacagcttccaagcatgctgtgttagggctcaccaggaatgttgcagctgagctagggcttcatgggatacgtgtaaactgtgtctctccatacgccgttttaacaggcttggctttggctcacttgcctgaggacgagaggactgaggatgccaaagcaggttttcgtgccttcgtcgggaaacatgccaacttgcagggagtggaattgacggtcaatgatgtagctaatgctgtactgtttttagcaagtgatgaatcaaggtatataagtggtgcaaatctcatggtcgacgggggcattacttgtgtgaatcactccctgcgagtctttagaaaaaccccgtctttatctgagcagctcaggcctttaaccaaaaccactctctctgacactcccaaagaccaagccaatctcttgaccaaaccaaagtcaacttgggttaaccccgctaagcctaagcgttcggtaatttcccttcagaggcagacgcgttctactcattcttacaatcctcaggttagagacctcaggcgctttgcacagaagctcaacaacagttatatatcagaagctggttttgtctctgctcttgaagaaatcccacacccactcactagagataatgcgcttctgttgctcaacagtttaaaaccatggcagaaaacccatatgttctttaattggatcaagacccagaagtttttccccatggaaactatattctataatgtggcaatgaagtctctgagatttgggaggcagttccagctcatcgaagaccttgctaatgagatgataagcaatgagattgagcttgataatattacttactctactattattacttgtgctaaaaggtgcaaactttttgacaaggctgtggagtggtttgagagaatgtacaaaactggtaagatgcctgatgaggtgacttactcagctattctagatgtgtatgccaatttgggtaaggttgaggaagtgcttagtttgtatgaaagaggtagagctagtgggtggaaacctgatcccataacgttctctgttttgggtaagatgtttggtgaaactggtgactatgatggtatcaggtatgtcttgcaagagatgaggtctcttgaagttcagccaaatgtggttgtctataatacattgttagaggcaatgggtaaggctaggaagcctggtctagccaggagcctgtttgaggaaatgcttgaatcgggtctaagccctaacgagaaaacattaacagcgcttgtcaaaatctatggcaaagccagatgggctcgagatgctatggagttgtgggaacaaatgaggtctaactcttggcctatggatttcattttgtacaacacattgttgaatatgtgtgcggatcttggattggaggaggaagctgagaagctcttcgaggacatgaagcagtcggaccactgtaagcctgatagttggagctacacagctatgctcaacatatatggtagtggagggaatgctgacaaggcaatggaattgtttgatgaaatgtctgtggtgggtgttcaactcaatgtgatgggttgcacttgtttgattcagtgcttggggaaggccaggaggatcagtgatatggttcgagtttttggtgtttccattgaacgaggagttaagccagatgacaggctctgtgggtgtctactctctgttgtgtcattgtgcgagaatgaagatgatgaagataaggtggtatcttgcttggagcaggccaatccaagattggttgctcttgtcaaacttaactatttgggttatatccaggtttacacaacaagacagcggacgaatggtgtctggatgttcgatctctatccgtgggtgcggcacacactgcactagaagagtggatgggaacactatgcaagattgttcagcggaaagaggcattgccagagatgttttcagctcaaactgggactggaactcataaattctcacaaggactgggcagttcatttgctgctcatgtgagaaaacttgcaggggcaagcaacctagcaccacaccttcaagcacaaattgatgagacactggaagagataactcctcgttgtgttttggaactcttaggcttacccctggatgatgagtatcgatcaaaaagagaagagggcctccatggtgtccgcaacattttgtgggctgttggaggagggggagcagctgcaattgctggaggattcacccgcgaagatttcatgaatgaggctttcttacgaatgacagcagctgagcaggttgatctatttgcagccacgccaagtaatatcccagctgaaagttttgaagtttatggagtggcacttgcacttgttgcccaagcttttgttggtaaaaaacctcatctcatccaagattctgataacctattccaacagctacagcagactaaggtaacagctccaggaaacgctaactatacatccggcaaaaaccgtgagatagactttgctttggaaagaggtctttgttcactgcttgtgggagagcttgatgaatgccgctcgtggttgggcttggacagtgagaattcaccatatagaaatccatctgttgtagactttgtcttggagaactcaagggatgatgatggcaatgatctccctggtctttgtaaattgttggaaacatggttgacagaggtggtatttcccagatttagagacaccagagatatacggttcaaacttggagattattatgatgatcctattgtccttagatatttagaaaggctggagggtgctaacggttcacccttagctgctgctgcagccatagttaggattggggcggag----ggttctccaacgtctctcgacccggttgagttccagttagccgagacgtatcgggctgttccggccccactctggcactcccttctcaaatctctatgctcctcttcctcctctattggtctagcttatgccgtcgtttcgtggctccaaaaacacaacctctgtttctcctacgaattgctctactcgattctcatacacgcgctcggccgctctgagaagctctacgaggcgttcttgctctcccagagacaatccctgacggcattaacatacaatgctttaattggtgcttgtgctcgcaacaatgacctcgaaaaggcactcaatttgatgtccaggatgcgccaagatggtttccaatcggatttcgtcaattacagcttaataattcagtcattaacgcgttcaaacaagattgattccccaattctgcaaaagctttatagagaggtcgaatgtgataagattgagcttgatggccagctactgaatgatataatcgtgggttttgcgaaagctggtgataccaaccgcgctatgcattttctagcggtcgctcaggccactggactgagccccaagacagcatctttagtttcagttatatcagcattggggaattcaggtaggacagtggaagctgaagccatatttgaggaaatcaaagaaggtggattgcaaccgagaactcgagcatacaatgcacttcttaaagggtatgtaaaggcaggctctttgaaagatgcagaatccatcgtgtcggagatggagaaaaatggggttgcaccagatgaacactcgtatagccttctcatcgatgcttatgcgaacgcgggtagatgggaaagcgctagaattgtgttgaaagaaatggaagctaacaatgtgcagcctaattcctatgttttcagtaggatcttagctagttatcgcaatagaggggagtggcaaaaatcgtttcaagttctgaaggagatgaagaatagtggtgtacgacccgataggcatttttacaatgtgatgattgatacttttggaaaatataattgtcttgatcatgctatggctacgtttgagcggatgctatctgaggagattcagccagacacggttacttggaatacgctcatagactgtcactgcaagtcaggacgccatgctagagcggaggagttgtttgtggaaatgcaggaaagtgggtgctcaccttgctccacgacatacaacattatgattaattcttttgggcagcaggagagatgggatgatgtgaaaggcttgttagggaagatgcagagtcatggtttactgcccaatgtcgttacatacacaacactggttgatatatatggacagtctggcagatttaatgacgccatagaatgcttagaagtcatgaagtctgcaggattgaaaccatcacccactatgtataatgccttgatcaacgcctatgcacaaagacccaaatcccaaaattggctcaaacccactgcacggagcagccccaaagttaaattcctcatgaagaacctcactgttctcgagcgagctttcatcggcgcggccggtggcggcattgccggtgctttcacgtacgtgtgtctgcaccctcttgatactattaaaaccaagatgcaaaccaaaggggcatctgagatatacaagaacgcatttgacgccgtggttaagaccttccaaagcaaagggattctcgggttttacagcggcgtgtccgctgtgattgtgggctcgaccgcttcctccgccgtttacttcgggacctgcgagtttggcaaatcgattttgtccaaatttgggaattacccatctttgcttatacctccaactgccggggcaatgggcaacattgtgtcgtcggcgataatggttccaaaggaattgattactcagagaatgcaagctggggcaaagggaaggtcttgggaggtgttgttgaggattttggagaaagatggtgtactgggtttgtacgcaggctactctgctacattgcttagaaacttgcctgctggggttttgagctattcttcgtttgaatatctgaaagccgccgtcttgagtaggacgaagaagagcaatttggagccaattcagagtgtgttctgtggggcattggcgggtgccatttcagcgtctttgacaacgccgcttgacgtggttaagacgagattgatgactcagggtcatgtggaggccgtgaataaggtgtctgctgctatgtacaatggggtttcatcgacagtgaagcagattttgaaggaagaagggtgggttgggctgacacgtggaatgggtcctcgagttcttcacagtgcttgtttttctgcactgggttactttgcatttgagacggctaggcttgcaatattgaatcagtatcttaagcagaaggaattgcaagatttctctgttttttccattttcctttcccttctcaggaccggtaatcttccgtccaaggccaaggaccttgatcttcaagatttgatttttgaatctcagttttatggtattgaacccctcttggttaattccctatcgaacccctcgcagttcgaagcctttaacctcgagaaatccctgattttgcccctgaacggcagagattcgccctccgcgatcgctacgacgcctttgggttccgtccatgttgcgcacggcagtaaaatcacctctttcgattggtctttgaggaggaaatctacgattttgactcgattcaccgccgtcgattcgttgctggcgatgtcgccgtcggtatctgccgccggagccacggatttctcagggcttcaaattctggatctcgataatgggtttgtcaaggagactttgaattgggagaatgtaacgaggtcaagttccacggtgcaagcaattgggtcctctcctcagttcctttttgctagtttcgagtccggtcgccggaactcgaattgcattaaggtcgtccgagaagctctcaaatttttcgacaccctcttcacctctcaagttctttgccttggccggtcgcaacctcagcaaactcacacagaccctggaatgggcagctcacccacaacccccacctcccattcccatcctcaccgccgatgccaccgacccaccatccctcctccgtctctgcgcccaaaccaagctcatcctcaactgcgttgggccttttcgcctctacggtgagactgtggtcgctgcgtgtgctgaaaccgggtgtgattatttggatatatgtggggagccagagttcatggagagaatggaggctaaataccatgagaaggcgatggggacgggatctttggcgatttctgcttgtgggttcgactctgttccggccgagtttggtctgatgttcaattccaggcagtggattggtccggtgaaccgggtagaggcctacctgagcttggagtctgaaaaaagggttgttgggaatttcgcgacgtatgagtctgccgtgttaggcgtggctaatgcggaacaattgcgggagctaagacggtcacgacccaaaagagcgaggccagcgattcctgggcctcctcctcccaaagggccaactatagaacaccaaaagaatattggtctttgggctgtgaagctaccttcagcagattctgctgttgttcgaagaacacttgcaactctgacagaaaaccgccatggccttcctgggttgaacgagagtgctgagcaaattgaaaagaggaaagctttttggtcggcagtgaagcctgcacattttggagtgaaaataagctctaaatctctgttgggcatttttcgtttcatgacagttggcatattcatagggctcttgggtagatttgattttggcaggtggcttctcttaaaatttccctcatttttcagccttggatggttcaggaagaaaggtccttcagaggatgaggtgagaagtgcctcgtttaagatgtggtttataggacatggtttcagcgacaacagtcttatttcagaaggaaattcaaaacctgatatggaagtagtaacaagagtgatgggacctgagattggctatgtgaccacaccgataattcttctccagtgtgctctcgtcgttctgaaccaacgtgataacctaccagagggaggagtttacacacctgggattgtatttggtccaaccgatctccaagaaagactccaagagaatggaatatcgtttgatgtcatctcaaagcagttaaccaagttgaaagacggaattgccatcggctgcgcgttcaatcacgccatcctagatggaacatccacgtggcacttcatgagttcttgggctcagatctgcagtgggtcctccaaaatttcggtcccacccttccacgaacggactaaatcccgaaacacgcgcgtgaaactggatctcccagccggacccgccactaagggagaaagttttcaagttctcggaaacggccatcgacaagatcaagtccgaactcaacgcatcagacggttcgaagccattctcaacgttccaatcactctccgtccacatctggcgccacgtcaccattgctcgcaacctgaagcccgaggacatcacggtgttcaccgtcttcgccgattgtcgtaaacgagtggacccgccgatgcctgagagctacttcggaaacttaatccaggccatcttcaccggcaccgccgctggactattgttggcgaatccaccggagttcggagcgtcgatgatccagaaagcgatagagatgcacaacgcgaaggccatagatgagaggaacagggaatgggagagcgctccgaagatattccagtacaaggatgccggagcgaactgcgtggcggtcggaagctcgccgagattcaaggtctacgacgtggatttcgggttcgggaagccggagggggtgagaagtggcggcaacaacaggttcgacggcatggtttatctgtaccagggcaaggccggcgggaggagcatcgacgtcgaggttagcttggaagcttctgctatggagaggttgcagaatgacaaggacttccttctcgtttgcattgtttccaaggcctgctcatcttctttgaagacactcaagttgttggattgttacaaaattggggatgtgtcaatatcaagcttgggcagattctgcaagagtcttgaaactctaatcattggtggttgtcgggatatctctgatgactcaataaaatcacttgccattgcctgtaagaatagtctgaagaacttgcgcatggattggtgtttaaacatttcagattcttcgctaagctgcatccttactgaatgtgtaaatctggaagctctggacattggatgctgtgaggaggtgactgatgttgcctttgagggtctattaagtagagaaaatgagttaactttgaaggttttgaaggttagtaactgccctaagatcacagtggctggcattcaaatgcttttagacaaatgtttctctcttgaatacctggatgtaaggtcatgtgcacaaattacacaggcaggttgcagagaggcaggattgcagtttcccgattgttgtaaagtgggaaatgctgctcttgtatttttcacgagcagggcagctgcagctgctgcagctcagtgtctatttgctcaaatggttgacagatggacagtcattgaagctccagagcctcgtcaattactgtggagcaatcttacattcaagttttttgagagaaaagcacggcagtatattgtgtatgtcatcgtggctctgaccatattcttttacatgattccaattggatttatctctgcattcacaacactagagaatctggagaagcttcttaaatttacgaagccaatagtggaggaggaggcaattaagacaattcttgaagcttaccttcctcagcttgcactcataatatttttggctttgttgccgaaattgcttatgtttttatcaaaggctgagggcataccttcccagagccatgcagtgagagctacttctggaaaatatttttatttctcagtgttgaatgtttttattggagtgacagtgggtggaaccttattcagtacattcaagaagattcagaagaatccaaacaaacttgttgacttactagcaagtagccttccgagcaatgcaactttcttcctcacctttgtggctttgaagaagacagggaccctcactgaaggaaaaccttctgtttctgctgtgatttcttttgattatgaagaatcagaaattcttcaaattgctgctgctgtagagaatacagcttcacatccaattgctaaggccatcataaatgaagcagaattgttgaatttgagtgtcccgatcacaagccggcaactagcagaaccaggtttcggaaccttagctgaagtagatgggtgtctggttgctgtcggtgccttagaatgggtgcatgaacgattcgagaccaaaatgaatgttgctgaccttctgactctggaacatactattcgtcaatctcctggagtaacatattccaattactcaaaaacaattgtttatgttggacgtgaaggcgaaggcattattggtgcaattgcaataactgatagtttgcgccatgatgctaaatttactgttactaggtcaattggtgaccttcctccggtgttgatatccgaaattctgaacagccttgatccaaaggagcttggtataatttcatgtgtatcaacaaatctatgcaggcttgcatctgagcatcacgtttggaaggaattctattgtgagaggtggggccttccatcactcccaccgcgtttggattcagaatcccttgagaagtcgtggaaggaactatttgtggaaagggagtttagaagtaagacttttttgggacgttatagtatagatgttctgtatggccacactgaagctgttcgcacggtttttcttttggcgtcagcaaaactcgtatttacttcaggttatgactctgttgtccgaatgtgggacgtggaagaaggcttggccattgcatcatcacgcccacttggctgcactattcgagcagttgcagcagatacaaaacttttggttgctggtggtactgatggctttattaactgttggagagcagtggagggtcttcctcacttgtttgaaattaggggtcctcctaaccagagtatggagtttcgtctgtgggagcatgagggtcctataacttgccttgctttggatttcaccaagatttatagtggatcatgggacatgactgttagattatgggatcgatcttcattcaagtgcttaaaggtcttgaggcatagcgactgggtctggggactagttcctcgtgatactacagttgctagcacatccggttctgatgtgtacgtgtgggatattggtagtggggctctggtgactgtcattcacaatgctcatgttggtaacacttactctattgctcgaagcctctctggaaatttcctttttactggtggggaggatggtgcaatccaaatgtttgaaatcgtaagcagttgtcttgggactaaggttttgcagttagcaacatggattcctcactcgggtcctgtgtactccctggcgtttgaatttccttggcttgtttcggcttctagtgatgggaagctgtccctaattgatgtgagaaaactgcttaagaacagcaagcaggctgtaggaaagaacgcatggagcagagtagtgtggagcctccacagaggatgttacatggatttgggaacaatctgttttctgtgaacattggtgctgatcggatcgtatgtggaggtgaggagggtgttgttaggatctggaatttttcacaagctctggaaattgagcagagggtacgtgccttgagaggaatacgattggaaaatagaatgaggagacgcaagcttcagttagagattggcaataaaggcggcaggggtgaccaatgtgcagttgcagccaagaagaattcaatcaacggagataggaatggtgtttggtataataaacgagggatgagtggtaagctgaaggcataa------------------------------------------------------------------------------------------------------------------------------------------------------------------------------------------------------------------------------------------------------------------------------------------------------------------------------------------------------------------------------------------------------------------------------------------------------------------------------------------------------------------------------------------------------------------------------------------------------------------------------------------------------------------------------------------------------------------------------------------------------------------------------------------------------------------------------------------------------ttagttgaagagcttcgcgacaaagccacgtacaatactttctgtaaggacctcgaggacgccaacattttcattgggtctttgattttcgtggaggaacttgctctcaaagtcaaggatgcggtggggaaagagagggacaggcttgacgccgtcttggtgtttccttcaatgcctgaagtgatgaggcttaacaaattgggttctttcagtatgtcacagctcggacagtccaagagcccatttttccagctcttcaaggggaagaagcagtctgctgggtttgctgatagtatgttgaagcttgtgaggactttgcctaaggttttgaaatacttgcctagtgataaagctcaggatgctaggttgtatattctgagtcttcaattttggcttggtgggtcacctgataatttgcagaatttcttgaaaatgatatctgggtcttatgttccagctctgaaaggaactaagatggagtattcggagccagttttgtatttggatagtggaatctggcaccctttggctccttgtatgtatgatgatgtgaaggagtacttgaattggtataacactcggagggatgccaacgaaaagcttaggagtccggatgcacctataattgggttggttttgcagaggagtcatattgttacgggagatgaaagtcactatgtggcagtgattatggaattggaggcaagaggggccaaagtgataccaatttttgctggtggacttgacttttcggggccggttgagaggtttttggtcaatccggttactaaggtaccttttgtgcattcggtaatatcgcttactggttttgctctagttggaggaccggcaagacaggatcatccgcgggctattgaggctctgaggaagcttgatgttccttatattgttgcattgcctctggtgttccagacaactgaggagtggctaaacagtactttgggactgcacccaattcaggtggccttgcaagttgctcttcccgagctcgatggaggcatggagcccattgttttcgctggtcgggatcctagaactggaaaatcgcatgctcttcacaagagggtggaacaactgtgtaccagggcaatcagatgggctgaactgaagaggaagacaaagacagagaagaagctagcaatcactgtgttcagtttccctccagacaaaggcaatgtcggaacagctgcctatcttaatgtcttttcctccatcttctcagttttaaaagaactcaaaagagatggttacaatgttgaaggccttccagagacttcagaagcattaattgaggaagtaattcacgacaaagaggctcagtttagtagcccaaacctgaatgttgcttataaaatgggtgtccgtgaatatcaaagcctaactccttatgctactgcattggaggaaagctggggaaaacctcctgggaatctgaattccgatggagagaatctcttagtatatgggaaactgtatggtaatgtcttcattggcgttcaacccacatttggctatgaaggtgatcctatgaggctattgttctcaaaatcagctagtccgcatcatggctttgccgcatactattcatttgttgaaaagattttcaaagctgatgctgttcttcattttggtactcatggctcacttgaattcatgcctggaaaacaggtgggaatgagtgatgtatgttaccctgacagtctgattgggaacattcccaatgtttattactatgctgctaataacccatctgaagctaccatagcaaaacgccgcagctatgctaataccatcagctacctgacccctccagcagaaaatgcagggctttacaagggccttaagcagttgagtgaactcatctcttcttaccaatctctaaaagatacaggccgtggtccacaaattgtgagctcaatcatcagcacagctaaacaatgtaatcttgacaaggatgtggaactacctgatgagggggaggaaatcacagcaaaagagcgagatcttgtggttgggaaagtttattccaaaatcatggagattgaatcccgtcttttgccttgtggacttcatgtgattggtgagcctccatcagccatggaagcaatagcaactcttgtcaacattgctgcactggaccgttgtgaagaagagatttcatcactcccatctatattagctgagacggtgggaagagagatagaggacgtttatagagggagtgacaacggaattttgaaggatgtagagcttcttaggcaaataactgaggcatcacgtggagcaattacagcttttgtggagcgtacaacaaataagaagggtcaagttgttgatgtagctgataaactcagctctatccttggattcggtattaatgaaccttgggttcagtacttgtcaaataccaaattttaccgggcagatagggacaagcttagaacattgtttgcattcttaggagaatgtttgaagctggttgtggctgacaatgagttagggagtttgaagcaagcattggagggaaagtatgtggaaccagggcctggtggagacccaatcagaaacccaaaagtcttgccaactggaaaaaatattcatgcacttgatccacaagctatacccacaacagctgcaatgcaaagtgcgaaggttgttgttgagaggttaattgagaggcagaaggctgaaaatggaggaaaatatcctgagacagttgcacttgttttgtggggcacagacaacataaagacttatggtgagtccttagctcaagttttatggatgattggtgtattgccagttgctgatactctaggtcgagtcaaccgagtggaaccagtcagtttggaagagcttggaaggcctaggattgatgttgttgttaattgctcaggagtgttcagagacctcttcattaatcagatgaaccttcttgaccgggcagtgaagatggttgctgaactagatgagccagcagaaatgaactttgttaggaagcatgcactggaacaagcagaaacccttggaattgacattcgagaagctgcaacaagggttttctcaaatgcctcaggatcctactcttctaacataaaccttgctgtcgagaattcttcatggaatgacgagaaacaactgcaagatatgtatttaagcaggaaatcttttgcttttgatagtgatgcacctggtgcaggaatgacagagaaaagaaaagtttttgagatggctttgagcacagcagatgcaacattccaaaatcttgactcctcagaaatctcactcactgatgtgagccactattttgactcagaccccaccaatctggtacagaacctaaggaaggatgggaagaaacccagtgcatacattgctgacaccaccacagcaaatgcacaggtccgtacactctcagagactgtgcggcttgatgcacgaaccaagttattgaatcccaaatggtatgagggaatgatgtccagcggatatgagggtgtacgtgaaatcgagaaaaggctaactaacacagttggctggagtgcaacatctggtcaagttgataactgggtttacgaagaggccaacacaacgttcattcaggatgaggagatgttgaacaggctcatgaacagcaacccaaattccttccggaagatggtgcagaccttcttggaggccaacggacgtggctattgggagacttcagaacagaacattgaaaagttgaggcagttgtactcagaagtcgaagacaaaatcgaaggtattgaccggtaaatggcggtcgttgacccacactcgttcaccgattcaactcacccgtttgccacccacatctacctctctctttacctcgacttcccttcctctaccatacacggctcggccctcatttccctctcgggcccttacaccggacctctctcccttgacactcgttctctcatcattcactcagtcctcgagccccgttccaatactgcgcttcaattctcgctctctgatcctgacccaatcaaaggcagccacctaaccgtctccctctccaaccactcctcgttcctcatcgtttactcgacttcgccttcttcctctgctctccaatggctttcgccgcctcagacgtttaacaagacctacccttttgtatacacccaatgccaggctatccacgcgcgctcggtcttcccctgccaggacacaccggcggcgcgtgtttgctacggcgcgcgcttgaatgttccacgccagttgtccgccgtgatgtcggctcggcacatcgagaggcgtgctccgatacctggcgaggctgcggagctggtctgcggcgattcgttgtggtgcgcggagggaagggtggtggaggagtttgcgatggagcagccgattccgccctatttgtttgcgtttgcggttggggagattgccttcagggaggtgggtcccaggacaagggtctatgcggagtcggtgccggcggtgctggactcggcggccagagagttcgcgggcacggaggatattattaggcaaggtgagaggttgtttggaccctacgagtgggaacggttcgatttgttggtgttgccaccaagcttcccgtacggtggaatggagaatccgaggatagtgttcttgactccgacggtgattaagggcgacgctagtggcgcacaggtcgtggctcacgagcttgctcatagctggactggcaatttgatcacaaacaagaacagcgaacacttttggttgaatgagaattcaagtcaattgacactgaaacctttcttgattttctgaaagcaaatatccctggaatagaaaacgacattgacttagaattgtggactgagggtgttggtatccctccagatgcctatgaacctgtgtccagtgtatatacaaaggttgtgtcgcttgcaaatgaatttaacctgggtaggatgccaagggaggatgaagttgctgattggaaagggcgggaatgggagctttacttggagagcttgcccaaatctgttgaagcttcacagatcttgtcactggatgcacaatacaggctatcagaatcaaaagatcacgaggtgaaggtggggttcctccaactggctatttcttcaaagtgcaaagattactatgcagaggtcgaaaaaactctgaaggaagttgggaggatgaagtaccttcgtcccctgtacactgccctcgtacaaggaactggaatggaagaagagaaggtttttgccaaaagggtatttgctgaggctcgtgaaagttatcaccctattgcacaaggtgttgttgagtccattctcatcaagcatgtgtag------------------------------------agggttgcccaagttctggttgctgccttcaagaagagaaaagcctctttttctagcagtgagttaataggcttgtatgaggttcctggtaaacaatctgccataaagggtagtggaaagatagctcatactgaggatttcagatgtttggataaagcagcgctgcagctgaaggaagatggtgctgatccaagtccttggaggctttgtactgtgactcaagtagaggaagtgaagatactactgaaacttattccaataccggcatgtacaataatgctcagtataatcttaacagagtttcttactctctcagtgcagcaggcatatacaatgaatacccatatcggtcgcctgaaacttcctgtaacatgcatgccagtgtttcctggactcagcatatttctcttactgtccatctattactcagcgtttgttccaatgtcccgacgcatcactggtcatcctcatggtgcttctcagcttcagagggtaggaattggtctggcaatttcaattctagccgtggcatgggcaggtgttttcgaaaggtaccggagaaactatgctataaagcatggatacgactctttattcttaaatcaaatgccgaacctaagtgcatactggttgctgatccaatattgcctcataggcattgctgaagtgttttgcatagtaggactgctagaattcctgtacgaggaagctccagatgccatgaaaagcataggatcagcctacgctgctctggccggtggttttggttgctttgcagcctccatactgaacagcattgtcaaatccatcacggggaatccagagaaaagccagccctcatggctgtcccagaacattaatactggaagatttgattatttttactggctgcttacagttatgagtctaatcaatttctgcatttttctatattcggcacatagatccggcgactccaccactaccgtcgattggatggccgactccatcaacggtggatctctacgccacgtcgacctccacaccggtaccaacggctggacctcaccacccggtgaccttttttctctccgagccaagaactactttacaaagcgaacgaaatctccctccggcgattatttactctcaccggccggtatggactggctgaaatccagtactaaactcgataacgtcctcgctcgtccagataaccgcgtggcagcttcgcttcgaaaagcgcaagctcaggggaagtcactcaagagcttcattttcgctgtgaatctccaagtccctggtaaagaccatcacagtgcagttttttattttgccacggaagacgccgttcgaccgggttcgctactttaccggttcgttaacggcgacgacgcttttaggaaccaacggtttaaaatcgtgaaccggatagtgaaaggaccgtggatcgtgaagaaagcggtgggaaattacagtgcgtgtttgttggggaaggccttgacgtgcaattaccttagaggaccgaactacttggagattgatgtagatatcgggagctcggcgatcgctagcgccattttacacctcgcattgggatacgtgaccagcgtgacgatcgacatggggtttctcgtggaggcgcaggcagaggatgagttgcctgagaggttgctcggtgccgttagggtttgccagatggaaatgtcgtccgccaccgtggtggcacccattaggggcattctttctctgcaaagggcagctttagctcggaatcacagtgaaatttggagaattggcgtcagatccttcagtactgaaggtgcaacttctgctgctactccacaacctccaccacctcccccccctcctgagaaaacccattttggtggcttgaaagatgaagaccgaatttttaccaacttatatgggttgcatgatccatttcttaaaggagccatgaaaagaggtgactggtacagaacaaaagatttagtacttaaaggtgctgattggattgttaatgaagtgaagaagtctggccttcgtggacgtggtggagctggtttcccatctggtctcaagtggtcttttatgccaaaagtatcggatggccgtccttcctatcttgttgtcaatgctgatgaaagtgaacctggaacttgtaaggacagggaaattatgcggcatgatccacacaagctattggagggttgtctgattgctggtgtgggaatgagggctacggctgcttatatctatataaggggtgaatatgtgaatgaacgtctaaaccttgaaaaggccagaaaagaagcttatgctgctggattattgggtaagaatgcttgtggatctggctacgattttgatgtacacatccattatggagctggtgcttatatttgtggtgaggaaactgcactcttggagagccttgaagggaaacaagggaagccaagattgaagcctccattcccagctaatgcaggtttatatggctgccccagcactgttaccaatgttgaaacagtagctgtttctcctaccattttaaggcgtggaccagagtggtttgccagctttgggaggaagaacaattcaggaacaaaattgttttgtgtgtccggacatgtgaacaagccttgcactgttgaagaggaaatgagtataccattgaaagagttgatagagagacattgtggaggtgttagaggtggatgggacaacttacttgcgataattcctggtggttcttctgttcctttgatacccaagaacatatgtgatgatgttatgatggattatgatgcactcaaggcagtccagtcagggttggggactgcagctgtaattgtgatggataaatcaaccgacgttgtggatgcaattgccagactttcttacttctacaagcatgagagctgtgggcagtgcacaccatgcagggagggaactggatggctctggatggtcatggaaaggttgaaagttgggaatgcaaagttggaagaaatcgacatgcttcaagagttgaccaagcagattgaggggcacacaatctgcgcattgggtgatgctgctgcttggcctgtgcagggtcttataaggcattttaggccagagcttgaaagaaggatcagggagcgagcagagagggaattgctggaggttgctgcttaatcctcttcttcttcttcttccaaagccgtaaccctagccgacctttcgttgtcctctacttgccgcgaggtcagcgaccttacactctcctcagtccagtcaaacatcgagtccctcatcctcaagattgcccaatccataatctccggcaacggcttcgcctttgacgtcccttcgcgttccgctgccaaccagctctacgtccctgagctcgaccgcatcgttcttaaagacaagtcttctcttcgaccctacgccagcatctccactgtccgtaagaccaccatcaccacccgcatcctccagctcatttaccagctctgcatgaagagcatccatgtcaccaagagagaccttttctacaccgatgttaagctcttccaagaccagacccaatccgattccgttctcgacgacgtctcttgcatgcttggatgcactcgttccagcctcaatgtcattgccgccgagaaaggtgtggtcgtgggtcgcctaattttcagcgacaatggcgatatgatcgactgcaccaaaatgggcatgggcgggaaagccattcctcctaatattgacagagtaggggatatgcagagcgatgcactgttcatactcttggtcgaaaaggacgctgcttacattagattggctgaagatagattttacaatcggtttccatgcattatagttacggccaaagggcaaccagatgtggcaacaagattgttcttgaggaagatgaagaaggagttgaagcttcctgtgcttgctcttgtggatagtgatccttatgggttgaagattttatcggtttatggatgtgggtcaaagaacatgtcctacgatagtgcaaatttgacaacccctgatatcaaatggctggggattaggcctagcgatctggacaagtataagataccagagcaatgtaggctgccaatgacagagcaggatattaagactgggaaggatttgttggaggaggactttgtgaagaagaatccagggtgggttgaggagctgactttgatggtgaagaccaagcagaaggctgaaattcaggctttaagcacttttgggtttcagtatttgtccgaggtttatttgccactaaagttgcagcagagagattggttgtgaatgccggtcttcaaaacccctttcaatggctactccgtgaaattcagtcctttctatgagacccgcatcgccgtcgctactgcccaaaactttggcatcctcggcaatggccgcctccacgttctcgacctctctcccacccccaattccccacccatctccgagctcgccgcctacgacaccgccgacggcgtctacgacgtctcttggtccgagtcccacgattccctcctcctcgccgccatagccgatggctcagtcaagctctacgacgtcgcactcccgccctcctcaaaccccattcgctctctccatgagcacacccgtgaggtccagtccaccgattacaaccccgtccgtcgcgattccttcgtcagctcgtcttgggacgacaccatcaagctctggactttggaccgacccaccagcgtccgtaccttcaaagagcacgcttattgcgtctactccgccgtatggaacccccggcacgccgacgtgttcgcctccgcctctggagactgtacggttcgaatttgggatgttcgcgagccggcctccaccatgatcatcccaggtcacgagtttgaaatcctgacctgcgattggaataagtacgacgactgcattatcgctacggcttcggtggacaagtccattaaggtgtgggatgtgaggaactacagagtaccaatttcggtacttaacgggcacggatacgcggtgaggagggtgaagttctcgccgcatagaaagggcttgctgatgtcgtgctcttacgatatggcggtttgcttgtgggattacatggtggaggatgcactcgttggacgatacgaccatcacacggaattcgctgttggggtggatatgagcgtgcttgttgagggacttcttgccagcactggctgggacgagcttgtttacgtttggcagcatgggactgacccaagagcactagattttgtacggacgaagctggaagagaaagagaaagcggggaatctgagcgtctctgtgaaaatgtggcagaagcgagaggttttcgtgatgaattccatcattgggcttcatctaaacaacaaggagttttctgtgtgtttgagcttgatcaacgaattgcttaagcgcgattctagggacccaattttgctttcaaagctcgggtacattcagatgcagattggcgatttagaaggtgccaagagatcgttcaatcgggtcgaggggttgatggtagtaggaaggagagtaatttggcgctgaacgaggtccagtttctgaacctcgtgaatagaaacaaggcattggtttacatggtgggcaaagactatgtatcggcggtgagtgagtacgagaaatgcattgagagggataatggcgacatattggctctgaataacaaagccctttgcctgatgtacttgcgggacttgtcggattcaatcaaggttttggaaagtgctctggaaagggttcctacggtggctttggatgagactgttgtagtgaatttgtgtagtatgtacgagttagcttatgttcatcactccgacactaagaggacgctcagtaactggattgctcgtgttgctcctgatgattttgattcatcttgtactcggatatgaaccactcaaggtggcgttatgtggttcttcagggataaaggttttgatgataagagcatccgtgagatgttcaagaagtgcaagcgtcttgagggattgcaaagagaaagagcctctgaaaactggacttacttgaaaagcattggcattcaggagagaaagctaccttctgttgtgtcgaaatgccctaagatccttactttaggtctacacgagaagcttgttcccacagttgaatgccttgccactcttggtacgaaacctcatgaagttgcttctgctatagctaaattccctaacatactgtcccatagtattgaggagaagctctgtccacttttggctttctttcaggcacttggtattcctgaaaagcagcttggcaagatgattttgctcaacccaaggcttatcagttacagcattgagacaaagctgactcacactgtggaatttcttgtcagtcttggccttgctagagatgggatgataggcaaagtcctggtgaaaaacccttttattatgggttatagtgttgataaaaggctccgccctactacggagtttctgaaatcaataggtcttacagagttggaccttcagacagtggcagtgaacttccctgaagttttgtgtagagatgtggacaagattctgaaacccaatttttcttatctccacagatgtggtttcaatgatggtcaaatagcaactttagttactggttatccccctattctcatcaagagtgtccaaaactccttggaacctagaatcaggtttttggtagaggtaatgggaagacggattgatgaagttgccaattttcctgactttttccggtatggattgaagaagagattagaaaggggtcgcatttattatgagacttatggatgccaaatgaatatcaatgacatggagattgtcctgtccattatgaagaattctggatatagtgaaactgttaataatccagagagtgcagaggtaatttttatcaacacttgtgctattagggacaatgcagaacagaaggtgtggcagcgacttaactacttttggtttcttaagaggctttggaagagtaatgttgctagtgggaggtcgcagtccatgcgccctccaaaagttgttgtcttagggtgtatggctgagaggttaaaggacaggatactagatgctgacaaaatggttgatgtagtctgtggtcctgatgcataccgagatttgccacgattgctagaagaggtagattatggtcagaaagggattaatacccttctttcacttgaagagacttatgctgatattagtccagttagaatctctaaaaattcagtaactgcatttgtgtcagtgatgaggggttgcaataatatgtgctcgttttgcattgttcctttcactagaggcagagaacgatcacgtccagttgaatcaatagtgagggaagtggccgagctttggaaagaaggtgtgaaagaggtaacacttcttggccagaatgtaaacagctacaatgacacatctggggaagaagatgaagttgaaccaggatctaattggagattaagcgaaggcttttccagtgtatccaaggtgaaaaaaatggggttacgatttgctgatctcttacatcgactttcaagagaatttccagatatgagattcagatacacatcgccgcaccctaaagatttccctgatgaattcctgtatttgatgcgagataggcataatatatgcaaatatatccatttacctgcacaaactgggagtacaacagtgctggaaagaatgcgtcggggatacacgagggaggcatacttggaacttgtgcaaaagattcggagcattattccggatgtggggataagcagtgatttcatatgtggtatggagcctttgtggaaacttttgtatctgctggagcctgctcccgtttcattaattgtgacagcagtaggtgtgacgtttggatctgcatttcgtgctctaaactatggaaaagaaatggagcgaaatcgcgacctatcggaggcatccattattttagatcggtcccaagcgctcatgatccctgtaatgagttcttttagtttgcttttgatgttttacctgttctcttctgtgtcgcaacttctcactgcatttacagccattgcctctgcgtcatcccttttcttctgcctagctccttatgtagcctatttgaaggcacagtatgggttgactgatccatttgtgtcacggtgctgttcaaaatcaattacacgaatccaagggctgttgttattgttatgttgtggtatagtagctgcttggcttgtctctgggcattggatattaaacaatttgttaggcatctctatatgtattgcctttgtgagccatgtgcgtcttccaaacattaaaatatgtgcaatgctccttgtttgtctgtttgtttatgacatattctgggtttttttctctgagagattttttggggccaatgtcatggtatcagttgcaacacaacaagcaacaaatcctgttcacactgtcgctactagttttagccttcctgggatacaaatgataacgaaaaagctggagttgccagtgaagattgtttttcccagaaacttgttgggtggagtaattcctggagaaagtgcatcagacttcatgatgcttggtcttggtgacatggctattccagctatgcttctggccttagtcctctgttttgatcatcaaaagagcagggatccagtaaatctcttagatatacatccctcaaaggggcataaatacatttggtatgctctccctggatatgccattggactggttactgctttagcagccggtgttttgactcactcacctcaacctgctcttctttatctggtgatgaaactcgcggggctgaaatccgttgaaaacgctcacgacgagtcggtttgggcggccgcgtgggtcccggcgacagacgccagatccgccttgttgctcactggttcactcgacgagactgtgaagctatggaaacccgacgacctcctcctccagcgcaccaacaccggccactgccttggtgtcgcttccgtcgccgctcacccctccggccacattgccgcttcctcctccctcgacagctttgttcgtgtattcgacgttgacaccaacgccaccattgccactctcgaagccccaccctccgaggtctggcaattacgcttcgatcccaagggcaccattcttgcagttgctggtgggagtagtgcctcagtcaagctttgggacactgccacatggaatctggttgctaccctttcaattcctcgtccagaaggaccaaagccatctgataaaagcagcagcaagaaatttgtgctttcggttgcttggagccctgatgggagacgtcttgcttgtggctcaatggatggaaccatttctgtttttgatgttgctcgcgccaagtttctacatcacctggaaggtcattcaatgcctgtgcgaactctcgcgtattcacctgttgaaccccggctactcttttcagccgcagatgatgctcatgtgcacatgtacgatgccgaaggcaagaccctggttggggcaatgtcaggtcattcaagctgggttctgagtgtggatgttagcccagatggggctgctattgctacaggctcaagtgacagaactgtgcggctctgggatctcagtatgagggctgctgtacagacaatgagcaaccacacagaccaagtatggggagtgacctttctaccaggaggagggactggtcgacttgccagtgtttcggatgacaagagcatatcgctctatgactactcttga------------------------------------------------------------------------------------------------------------------------------------------------------------------------------------------------------------------------------------------------------------------------------------------------------------------------------------------------------------------------------------------------------------tccatgg---ccattggcgactccgtaagcccatcaaacacccgcgtggggtggattggaaccggagtcatggggcaatccatgtgtgcccatcttctcaattccggttttaccctcaccgtcttcaaccgcacaatctccaaggcacaacctcttatcgaccggggggcccacctggctgaatcccccttggccgtcgcttcccaatccgatgtcgtcttctctatcgtcggctatccttccgacgtccgctccgttcttctggacccaacctctggcgctctcgccggccttcgtcctggtggagtccttgtcgatatgaccacctcggaaccctccctcgcagtcgagatagccagcgccgcagccgccaagggctgtgcctcaatcgacgcgccagtctccggcggcgaccgtggagccaaaaatggaactttggccatctttgccggaggcgacgaatcccaagttcgccgcttaaaccctctgttttcactcatgggtaaggtcaactacatgggttcaccaggcagaggacagtttgcgaagctagcgaaccagataaccatagcttcgaccatggtgggactagtggagggcatggtttacgcttacaaggcaggtctcgatgtgggtttgtatctaaatgcaatatcaagcggtgcggctgggtccaaatcactggatttatatggtggtaggattatgagccgggacttcgaaccggggttctttgtgaatcacttcgtgaaagacttggggatttgtttgaaggaatgccagaacatgggacttgctcttcctgggttggctttggctcagcagctttatgtctccctcaaggctcatggggaggggaatttgggtacccaagctcttattttggctctggagcggcttaacaatgtgtcccttcgaccgtcaatggaccctccaccacccaagagctggagcatccacacccgacccgagatcatccggaagtacgagattctggagcgcgtaggcgccggcgcctacgccgacgtgtaccgggcccgtcgcctttctgataacctcatagtcgcactcaaggaggtccacgactaccagtccgcctttcgcgagatcgagtccctccagatcctccataattccccaaacgtcgtcgtcttgcacgagtacttctggcgggaggatgaggacgccgtgctagtgttggagttcctcaggactgacctggcttccgtcatcaaggatgccaagaagagggaaggtggtgggataggtgtaggcgagttcaagagatggatgctccagattctctctggggtcgacgcgtgtcatcggaatatgatcgctcatcgggatttaaagcccagcaacttgctgatctccgacgaaggagtgctcaagctggccgattttgggcagactggtggtgctacggttgtttcagctgaggatcttgtggcatcacggaaaggatcgtcatctgagattatcagccctgatgaaaaaatggctgctgtaactggattttccccttcaaagcacagtcatttctcttggtcaccagaatctggggattcattccctgctgagaatctttcaaggctggatataaggtcaccagatagattggtaggggagctgtattttcttgatgatacaatcacattgacgccggaggaactgttgagggcccctgctgaagtgttgggaagaagtagccatgggacttcttttaaagctactttggagaatgggatgttcttgacagtaaaatggctgagagaaggggtggcaaaacagaagaaggaatttgccaaggaggctaaaaaatttgcgaacatcagacatccaaatgtggtgggtctgagaggggctgttccccatggtaacctaaaagcagcaaacatattgttagaggggcctgatctgaatgctcgtgttgctgattattgcctccaccgcctcatgacacaagctggcaccatcgaacagattcttgatgccggtatcttgggttatcactcaccagagttggctgcttcaaagaagccacttccctccttcaactatgatgtttatgcttttggggtgataatgttggagcttttaactggaaggtgtgctggtgatgtgatttcggatgaggatggaggggttgattttccagattgggtgcggttgagggtatcaaaaggtcatggctcaggctgttttgatgctgcattgatgcaagaagtggaaaatccagcagctgagaagggaatgaaggaggtccttggaattgctttacgatgcataagatctgtttctgagaggccaggtatcaagaatatatatgaggatctctcatctatatagcaggttcagaaggagcagtggcataaatataaacggcctcccagtgaacaagaatactctgatgaggttgaaattggttctaatatagaaccctcaggagtagagcttgctgacgtggcacaagcattcagaaaactgtgggaacttgatacaaaccgtttggtacctggaaaggactatgaaattgattgtggagaagggaagaaggtcttccaaacaggagatgttgcccgaggaagcttatttaggtggctgaacgaagacgtattcagaagacccactttttctcgtttctgttctcttctggataactataacccaaatgcaggatccaaagaagttgttacatctgaagagaagcaagagcaagttgcattcatggaagaaatcagcagaactgcacccattaagtacctccacaagtacctctcatctaagggcgttgtatctgaaaacttccaagattttaagagaatgatgactagtctctggtttgatctctatggccgaggtggtacatcctattcctcctcagcttttgaacatgtattcgttggagaagttaagcaacatggtgagcaggaggtttctggcttccataattggcttcagagggtggggagcctcattcaatatggcctattgatggcttgatgcaatctgtatcaccccaaagcactcttcgatgcctctcacggatgcttgatgaggcaatccatgctgatgttaccatcaacacagctgatggcaatttaagggctcacagagcaattctgtctgcaagttctcctgtgttccaaagcatgttttatcacgacctcaaggagaaagagtcttccacaatccacatagaagacatgtcaagggaatcttgtgtggcacttctctgttacttgtatggaaacattaaacaagaggatttctggaagcaccgactcgcgcttcttggagcggcaaacaaatacgacataacagacctaaaagatgcctgcgaggaaagccttttggaagacatcaactcggggaatgtccttgagaggctgcaagaggcatggctgtaccagctgaacaagctgaagaaaggatgcttgatgtacttgttcgaatttggcaagatatacgatgtcaaggacgaaatcaacttctttttcaggcatgctgacagggatcttatgctggagatgtttcaagaagtgctcacagtttggaagccagtatgagagatgcgacaccgaacccgaaccttgcctagggtttctccaaagggagagtttctcaacagagataatcgaaagcatatcgccggaggatcttcaaccaacggtgaaaatgtgtgtggattgtctccagtcgccgtcagtagctgtgaagcgatccgctgcggcgaagctaagattatttgcgaagaacagggccgataaccgtgttctgattggcgagtccggtgcggtacctgctctgattcctctgcttcgttgcagcgatccgtggactcaagaacacgccgtcacggccctactgaatctctccctacacgaggtaaacaagtcgctgataacgaatgccggagcgataaagtcactggtctatgttcttaagactggcaccgagatttctaaacagaacgcagcttgtgcgcttctaagcctggctttagttgaggaaaacaagagctcaataggggcttgtggggctatcccgccgttggtttcgttgttgctgactggatctacaaggggaaagaaggacgctttgacgacactgtacaagctctgctctataaagccgaacaaggaaagggcggtaagtgccggtgctgtgaagccgttggtagctttggtggcggagcaagggacggggctagcagagaaagcaatggtgatcctgagcagcttggctgcgattgaggaagggaaagatgctattgtggaagaaggtgggattgcggcgcttgtggaagccattgaagatggttcggtgaaagggagggagttcgcagtgttgacgctgctgcaactgtgtgctgacagtgtgaggaacagaggttttctggtgagggagggtgggattcctccattggttgctctttcgcagactggaagtgttcgagctaagcacaagtcttcatccaaaagctatatctgggtcaatcccagtagccccaaagctgcacaacttcgacggaaatcctatgattccaggtacactaatctagttagagtagctgaggctttgaactcctgtaatccaactgaagatgatgttttcactattttgggggttttaggtgataaaatagtagaacaagatgctgttgtcattctcaataatatgttgaatccagaaaacgcactgcttgctcttaggttctttcaaagtaaaatgaaagttaagagggaggtcgttctttacaacgtaaccttaaaagtgtttaggaagtgtaaggatatggatagagcagagaagctgtttgctgaattaatcgatagaggtattaaacccgataacattactttttcgactttgattagttgtgctaggatatcttcttcgcctgataaggctgtgaagttgtttgagaaaatgcccagttttggatgtgatccggatgaagtgaccttctctgcaatgattgatgcctatgggcgtgctggtaatgttgacatggctttcagcttgtatgaccgtgctagaactgagaaatggcgcattgatcctgtgacattctctactttgattaaagttcacgggcaatcagggaattttgatgggtgtttgaatgtctatgaggagatgaaagctataggggctaagcctaacttggttatttataacacgttattggatgctatgggtcgagctaagagaccttggcaggccaagaagatttaccaagagatgagtgacaatggattcttgccaaattggataacctatgcagctctcttgcgggcattttgtagatctcgatatggtgatgatgctcttaacgtgtatagagagatgaaggggaaggggctggaattgaatgtgattctctacaatacacttttagcaatgtgtgctgatatcggttatgctgctgaagctattgagatctttgaagacttgaagaattccagcactgagcctgacagttggacattttcatcaatgattactatatattcatgttgtgggaaagtctctgaagctgaggtggtattcaatgagatgatggaagcgggttttgagcctaatatatttattttgacctcacttatccaatgctatgggaaagtaaagcgtgctgatgatgttgtgaggacattcaatcaactcttagaactaggaataactccagatgaacgtttctgtggttgtctcctgaacgtaatgacccagtccgcagaggaagaactttgtaggctttctgattgcattgaaagggcttctccaaagcttgggcatgtggtaaaacttttgctagaggagggtgatgggagtgagaattttaagacggaagcctttgagcttctaggttcaattggttctgatgtaaagaaggcttactgcaattgcttgattgatctatgtgtgaacctcaatatgctacaaaaagcatgtgagctactggaactggggcttacactagagatatacacagatatacaatccaggtctccaacccagtggtctctttatctgaagggtctatctcttggggcagctcttactgcattacatgtttggataaatgacttgtccaaggctttggaatctgcggaggagtttccaccattgcttgggatcaatactggacatgggaaacacaagtactctgacaaaggtttggctaccgtgttcgagtctcatttgaacgaattgaatgctccgttccatgaagctcctgatcaagttggttggtttttgactacaaatgttgcagctaaatcatggttggaatctagaagttcgtctcaattggttactgccgaacaacaaaaggaagaaagcttatttgctgggagagggatcatgttctatcgtgcattagaagcagttccttttcagggtaatggagataagatcaaacttccaccttcttgcttcacagagttgtctgatcaaggagcatttgataagggacccctgtattttcaactgactctaactcatcacgaggtaaatggtcggactactcattcgggggttctggaattcactgcagatgaaggtaccgttggggttcctcctcatgtgtggcagaacttattcccaacaaatacaccaaatattagtttgattgaagttcgatatgtctggctgcccaaaggaacttatgcaaagcttcaacctgatcaattgggcttttctgacttgcccaatcataaggctatacttgagacaaccctaagacagcatgccaccctttctgaagatgacatatttacagttaattatggggaacttatatacaagttacgagtccttgaactaaaaccctcttcaagtgtgtctgttctagaaactgatattgaagttgacatagttggtcctgattcatctctggagaggacagagcagactgtcctaacgccactcgcatttggaaaaccagaatctggaatagttgatgaaggaaattacatgtattacaagttcttgatggataatgatacttgggaaaaagttgtctctgagggtgctcacatcgaagtaagggtagaagcagagacagatggtggtgatactgatctttacatttccaagcatcctctcctattcccatcccggcaccagcatgaatggtcttctcatgacattggttcgaaggccttgatccttagctctaaagataagagctttggattaggtaattacagtgttggcatttatggctttaagggaagaattaagtaccatatatctgtcagtgttaaggatggccatcatagtaaagtaggtcaacaggctgcatcttcctcatcatctatggagatagatactgtagaatgtaagaactgcaagcatcatatacctggtcgaactatagcactgcatgaagcctattgtagccgacataatgttgtttgtcagcatgctggctgtggagttgtgcttagggttggagaagccaagaaccatgtgcattgtgacaaatgtggacaagccttccagcaagaggaaatagaaaagcacatgaaggtgttccatgagccacttcactgcccctgcggtacagtccttgagaagaacgagatggtacaacaccaatcatcaatttgtcccttgcgacttgttgtatgtagattttgtggggacatggttcaagctggaaattcagccatggatgttcgggatagaatgagaggattatctgagcatgaaagcgtttgtgggtcaaggactgctccgtgtgattcatgtgggcgttctgttatgttgaaggagatggacattcatcagattgctgttcatcaaaagaac----------------------------------------------------------------------------------------------------------------------------------------------------------------------------------------------------------------------------------------------------------------------------------------------------------------------------------------------------------------gacgaggagataaatgacaccatcccaagtttgggatcggagatgaactttaggaaagggaggtacttgtactattctcgtggcggtgattattgtaagggaatgaaccattacatgtggagtttcttgtgtggtttgggtgaggctatgtatttgaatagaacatttgttatggatttgagtatatgcttgtctgcagcttataatcctactaataaagacgaggaggggaaggattttcggtactattttgattttgagcatcttaaggaggttgcctcaatcgttgaggagggtgaatttctaagagactggaagaagtgggatcgcggccataagaggaaagtgccggttaggaaggttgtgagctataagaccacaccaatgcaactgaaaaaggataggagtgccattctatggaggcagtttgatgctccagagcctgagaattactggtacagagtttgtgaaggagaagctgctaagtatattcacaggccatggcatgctttgtggaaatcaaagagattaatgaatattgttacagagatcagtggcaaaatggattgggattttgatgctgttcatgtggttcgaggagagaaggcacagaataaggaggtgtggccgcatctggattatgatacatccccagatatgctccttcagaagcttaatgggatgattcaacctaggaggaatctgtatgtagccaccaatgaacctttctataattactttgataaattaaggtctcagtacaaggttcatttgcttgacgattacaaggaattgtggggaagtacaagtgaatggtacaatgagactgagctcttaaacgatggtcaagctgttgaatttgatgggtacatgagagttgcagttgatactgaggtcttttacagggcaaagaaacgcgtggaaacattctataatttgacaaaagattgcaaggatggaattaatacttgctgaaacccacaggacgaccctactttttccctccctgaaatc---atcttccggtcgtcttcttcgtcgtcctcaccctcgcagtcctcatcagaaaacgaagatgtttccactttacaccctaatcccaacgcaattaccaccaaaaacccatcacacccacctctctatatcagcccggagccacacatctcgaaccagttctataccttcaatccggagtcacacggtctgatgattcgctgcctcctcgagcgccgcctggccaccccactcgagatccgcgccgctacgccgcgagccgtcctcaagtcctggcgcgctgtttggaaggaccgcaacgaggacacggcttacctaactgcttggaagcggatccaggacaagctcgccgcacatgtcgaccaaaatggtaatgaatttctctgctttaagaacaacacccagcaattcgtttcccatattaaccagtggcaggacattgtcatgagctaccatagcgataccgatttgaagcatttagctcttaaggacaccattgatagaattaagcaggtgtggaccgtaggtgctaagttttatggcatacctgaaagttacattagggtctgtgttgctgcctgccctgtttgctcttcagcctcctctggggcagctggtaggagtaaaagacgtagatttgagtatactgagtcttttgatgtgcctgcaaaagaagtacctcataggcttcaacaattggctgccaagcacaaggttgtgctttgcattaggcagaaatatattaggtataagccctttatggctgaggtcaaggactatgcttgtcatagggcaggcgaaccggctgccaagaagtccaaaattttgaagagagaaccatatgcatccaagcgctgcgggtgcggattccgtattcgagccattgttcccattgcaaattacaatgataaggacaagacttttgtctatcaagaggaagggatggccgtgtttaaattgtatgctgtgcattctggacatgagccaggacccttggatggaaatgccaggattatgcatcgggttgtggggcacaagggaggttttttgatggatcaggaggcagtttatggggtgagtgaggaaatggagaatgagggctttggattgcttgggaaggaagaagggaatttgcacttttctatttcgcagcaggtgcacgaattgagaggtgaagttgggttgttagaagcgaaaattgcaaaagtcccaagagaactgttgggttcagtgtctcaagaattgtttgatattgtgaataaagttagacatttgagggaggagtgttcaaagccgcttgggttgctccaggacaagcctcagtcggatgatgtgttggttggggaggatgaattggcacactggagtgatcatcaccatgaacgaatatatggggatggcaaggatgctgaattgattgaggatgatgaagatagttttgggagaactcttcgagatgttgttccttgggaccaaatgagaacagattgtaggaatcaaaaagatctcatgaatgagacttgtaaatctgaaaagtggttaaaatgcagtaattttgacgagaagagtattcttgattgcgaggatacaaagctaaccaagcccctaagacacgatgagagtatagttgcggatgtaggtcttgttggtatacaggttgatagtttctatcaagataattcaaaatggtatgattccccgtgtggattggactctggtgctga------ggatggcggattcaggcatggggagattgtgtaattccgtcctgatcagtttacctacaacactttggtcaatggtttgtgcaggacagggcatgttaagcatgctttagagatcatggatgtaatgcttcaggagggattcgatctggatatttttacttacaactcgttgatttctggactttgtaaatcaggtgaagttaaagaggcagtggaaattctggaccagatggtttcaagggattgtgccccaaatactatcacatataatactctgattagcaccttgtgcaaggagaaccaggttaaagaggcaactgaactggctcgtgttctcgcaagcaagggaattttacctgatgtttgtacgttcaattctctgattcaaggtctctgcttgatgagtaatcacaagtatgctatggaactgtttgaggaaatgaagaataaagggatccgacctgatgagtttacttacaacatgttaattgacagctactgttctagagggagactgaaggaagctttgaacctactgaaagaaatggagtcaaatggttgtgctcgaaatgtggttgtatacaatactttgattgatggattgtgcaaaaataagaggataggagaagcggaagagatttttgatcagatggaactccaagggatttcaagaaatgcagtgacttacaacaccctcattgatggcctttgtcagagcagaagggtggaggaagcttctcagctcatggatcagatgataatggaaggcttgaaacccgacaagttcacttacaattccttgctcacgtacttttgcagggctggggatattacaaaggcagcagatattgttcagactatggcttcaaatgggtgtgaaccagacgttgtcacgtatggcaccattattggggggctgtgtagagcaggtagaattgaggttgcaagtaggctccttagaagtgttcaaatgaaaggaatggtcttgactccgcatgcttataatcctgtaatacaagcactattcaagcgcaaaagaacaaaagaagccatgaggctttttagagaaatgatagagaaggctgaacctccagatgctgtatcgcataagatagtctttcgtgggctctgtaatggtggaggaccaatcggagaagctgttgattttatggttgaaatgatggagaagggatttttaccagaattctcgtcatttgttctgctggctgagggactttgtgctttatccatggaggaaaccctaattaagcttgttcatatgatcatgaaaaaggcagagttgtcaggcaatgaagtttccatgattagtggttttctcaagataaataaatttcatgacgcattggccacacttgatggtattctgaatagccgaaagtccaggaaagctaactcctacacctccgatgagttccccgttgatgaaaccttcttggagaatttcggccccaaagagaaagaaactgaggatgaagctcgaaggcgcaactgggtcgagcgtggctgggctccatgggaagaaatcctctcccctgaagctgattttgccaggaagagcttgaacgaaggcgaggaagtgccgcttcagtcccctgaagccattgaagcgtttagaatgttgagaccgagttacgtaaagaagaaaatagcggagatgggtctaactgaggacgagtactacaggaaacagtttgagattaagggtgaggtaccggagccattaaagacggtgtgggcgggaccgttggtcgtgaggcacttgccaccgagagattggccgccgaggggctgggaagttgataggaaggagctggagtttataagagaagcgcataagttgcaggcggagagagtgagtttggataagttagaaagtgaggtgagaacggatacggatactatgtgtttggataggtacaaaatgttcttgaagcaatataaggaatgggttgccgcaaacaaggataggttggaagaagagtcttataagtat----------------------acgaaaaagaa-----------------------tgtggttgccacttc-----------------------------------------------------------------aaataataaacaggtttcaactgagaccagaaaatccatgaacaaagggaaccaaggtaatcttaaaaagaagaaagctggaagagttgtttctttagctgaggctgccaaaggatcaattgttttccagcaggggaaaccatgctcatgtcaagctcgtcgacacaaactggtgagcaactgcttatcttgtggcaaaatagtatgtgaacaagagggagagggtccttgcaatttttgtggtgcccttgtgctgagagaagggagcacttatgctggtttggatgaaactatacctctcacatcagatgccgaagcggctgctgaagcttatgcaaagagacttgttgattatgacagaaactctgcagcacgtacaacagttattgatgaccaaagtgactactatgagattgagggaaacagctggttgtcgatggaggaaaaggaactcttaagaaaaaagcaagaggagattgaagaagctgagagggcaaaacgaaataaagtgattgtgacatttgacttggttggccgcaaggtttttggagaaatggagaaagtcttgaattatatggctgaggatggggtggttcccaatgttgtaacctacaatactgtgatggccatttacttagagcaagggcaagctgctaaggcccttaatgttcttgaggagattcaagagaaaggcctcaccccatctcccgtgtcctattctacagctttgttggcacatcgaagaatggaagatgcgaatggagctttaaagttcttcattgacatccgagaaaagtatcatagaggggagataggtaatgatgctgatgaagattgggaaaatgagtttgttaagattgaaaactttacagtcagggtttgctaccaagtgatgcggtgctggcttgtgaaggatgatgatttgaccaccaaggtgttgaaacttctcatagaaatggataatgctggcgttccacttggtagtgctgaacatgagcgccttatatgggcttgtactcgtggagaacattatattgtagcaaaagaattgtacaataggctaagagaaagacgttttgagataagattatcggtgtgcaaccatgctatttggttgatgggaaaagctaaaaagtggtggacagctttggagatctatgaggatttgttggacaaggggccaaggccaaataacatgtcatatgaattaatagtgtctcacttcaatgttcttctaactgcagctaggaaaagaaggatttggaaatggggagtaagattgctcaacaagatggaagagaaaggcctaaaacctggaaataaggaatggaatgcagttcttattgcctgttccaaggcttcacaaacatctgctgctgtgcagatttttaggagaatggttgaaaagggtcaaaaacctacaatcatttcctatggggcattgcttagtgcccttgaaaaggggaaactctacgatgaggctcgccgtgtctgggatcatatgattaaggtgggtgtgagaccaaacttgtatgcctacacaattatggcctctgttttctccggacaaggaaagtttaatatggttgataccgtcattcatgagatggtttcaacaggtgttgagccaacagtcgtcacatacaatgcaattattagtgcctgtgcagtgaatgctatgagcactgcagcatacgactggtttcagcgcatgaaagttcataacatttctccaaacgaagtttcttatgaaatgctaattgaggcgctggcaaaggattgtaaaccaaggcttgcatttgaggtgtatttgagggctcaaaaccagggcattcccctctcctcaaaggaggaccaagatgactctcctggaatggctcaggccttccacatatcttctggcactgcttctgccatttcgatatgcatagcgttttcagctctcactcttccattgtttatgtcgtccctagggcagggcttgggcttgaagacaaagttgttgtcgtatgcaacgctactgtttgggttttatatggcttggaatattggagccaacgacgtggctaacgccatggggacttcagtgggttctggagcattgacacttcggcaggctgtaataacggccgcggtgttggaattctcaggtgcattgttgatggggacgcacgtgaccagcacaatgcaaaagggtattcttgttgctaatgtgtttcaaggaaaggatactctgctctttgccggtttgctctcctctctagccgctgctggtacttggctgcaggtagaatgtaatgtttcatatgatttctcatcagatgaaaaaccattgttggaggataaaatagtctctgtgcttggttgtatagtttccctcctgaacaacgggagggaagatgttctttctggaagatcttccattatgaattcctttagtgctgcagatgcaagtgtaatggatgatgagcttcctccacttgccactttcaggcgtgagatgaaaaggtgttgtgagagcttgcattttgcccttgagaactatttgatgcctggtgatgatcggagtttggatgtttggaggaaacttcagagacttaagaatgtctgctatgattctggctttccccgtgaagaagattatcccagccagatgctgtttgcaaattggactcctgtgtacttgtctacttctaaagaagaattgggatccaattctgaggttgctttctggagaggtggccaggtaactgaagaaggtctgaagtggttagtgaagagagaatataaaaccatagttgatctacgagcagagaatataaaagataacttttaccaagaagacttaaatgaggctatttcatctgggaatattgaattggttaaaattccagttgaagttgggactgcaccttcaatggagcaggttgagaagtttgcatctttagtttctgattgcagcaagaggcctatctatctccatagtaaggaaggaatttggagaacttctgccatggtctccagatggaggcagtacatgactcgc------------------------------------------------------------------------------------------------------------------------------------------------------------------------------------------------------------------------------------------------------------------------ccacctactaccctaaagctcaataagtacagctcgcgcatcactgaacccaagtcgcagggtgggtctcaggccattcttcacggcgtgggtctctcggaagacgatttgagtaagccccagattgggatatcgtcggtttggtacgaagggaacacttgcaatatgcacctattgaagctctctgaggctgtgaaagaaggggttagagaagctggcatggttgggttcaggttcaacactattggggtcagtgatgctatctctatggggactagagggatgtgctatagcttgcagtctagggacttgattgctgatagtattgagactgttatgagtgctcagtggtatgatggcaatatttctattcctggttgtgacaaaaatatgccaggtacaatcatggcaatgggccggcttaatcgaccaagtatcatgatatatggtggaactatcaagtatggagaatatgttggtggatccataagtgatgagcagaggaagaatgtggtccttaactcttgtcctggggcaggggcttgtggtggaatgtatactgcaaacacaatggcctctgccattgaagctatgggaatgtctcttccacacagctcttcaacacctgctgaagacccattgaagttggatgagtgccgtttagctggaaagtatcttctggaattgttaaaaatggacttaaaacctcgggacattatcactccaaaatcactacgtaatgcaatggttattgtcatggcactgggtgggtctaccaatgctgtattacatttgattgctattgcaaggtccgttggtgtggaattgactcttgatgactttcagaaagttagcgatcaggtcccctttcttgcagatctcaagccaagtgggaaatatgtcatggaggatgtccacaagatttttaagggaaaagttgtggttattagaggagagggacctaagggtgggcctggcatgcctgaaatgttgacgccaactagtgcaataatgggagcaggtctagggaaggatgttgcattgttgacagatggtaggttttcaggcggttcacatggatttgttgtaggccacatatgtcccgaggctcag---------------------------------------------------------------------------------------------------------------------------------------------------------------------------------------------------------------------------------------------------------------------------------------------------------------------------------------------------------------------------------------------------------------------------------------------------------------------------------------------------------------------------------------------------------------------------------------------------------------------------------------------------------------------cagacgctgattaccatttacaatgtgaaggagttcttggaggatggagtttttatacccactgatgtaaaggtaaagcagatgaagggtgcgaagccaaactgtgcgaccgtccagaagaagttcagcagggatagggatagagtggtgactacttatgaggtgcgggacaagcccactgctttgaaggcggaagattgggacagggttgtggcagtttttgtgttgggcaaagagtggcagttcaaggattggcctttcaaggaccatgttgagattttcaacaaaattatggggtttttcgtgcgttttgaagatgacagtgttgagtcggctaagaatgtgaagcagtggaatgtgaagataatctcgattagtggacacaaggggtttgataagcagatatggcaggttgctgaatatagaaaagatggcaacccatctattacgtttaagtatcacagtcgtgatggggaagaaggttacccaggagatgtttcactgactgcaacttacacactcacatcaagcacgacaatgaggcttgacatggaagcagtgcccgaaaacaagcccactccaatcaatttagctcagcatacgtactggaacttagctggtcacaactcaggggacatacttgaccattcaattcagatatgggcaaaccatgttacccctgttgacgagaacactatcccaaccggtgaaatcatgcctgttaaaggcactccttttgacttcacaaccgagaagaggatcggcaatgatataaaggagctcggcatgggatacgaccacaactacgtgcttgactgcggtgaagaaaaattgggtttgaaacatgctgcgaaagtgagggatccttcaagttcaagggtgctgaacttgtggacaactgcccctggaatgcagttttacactgcaaactatgtcaatgggattaccggtaaaggaggtgctgtttacaacaagcacgcgggtctctgcttggagacgcagggattccctaacgcgatcaaccagccaaacttcccctctgttgttgttcaacctggcgagaagtacaaacacaccatgttgttcgagttttca---------------------------------------------------------------------------------------------------------------------------------------------------------gcttgtgtaaaggctagtagtagtgcgcttctggagctcgtgccagaaaccaagaaggagaatcttgattttgagcttcccttgtatgacccatcaaagggtctggtagtggaccttgcagttgtgggaggcggtcccgcgggccttgctgtggcacatcaagtttccgaagcagggctatcagtttgctcgattgacccgtctcccaaattaatttggcccaataattatggcgtttgggtggatgaatttgaggcaatggatttgcttgattgccttgatactacctggtctggtgctgtagtgttcatagatgatgaatccaaaaagaaccttggtaggccttatgggagggttaacagaaaacagctcaagtcgaaaatgctgcaaaaatgcatatcaaatggtgttaagtttcaccaatctaaagttgttaaagtcattcatgaggaggccaaatctcttttgatttgcagtgatggagtaacaattcaggctgctgtggttcttgatgcaactggtttctccagatgccttgtgcagtatgataagccatataatccaggttaccaagtggcttatgggattttggctgaggttgaagaacacccatttgatgtagacaagatgcttttcatggactggagagattcacatctcaaaaacaatgtggagctaaaagggagaaataggagaattcctacatttttgtatgcaatgcccttttcatccaacaggatatttcttgaagaaacttctcttgtagctaggcctggactacctatgaaggagatccaggaaaggctggtggctagattaaggcacttgggcataaaggttaagagcatcgaagaagatgagcattgtgtcattccaatgggtgggcccctgcctgtgctccctcaaagagttgttggaattggtggcacagctggaatggtgcacccttcgactggttatatggtagcaagaactttggcagcggctcctattgttgcaaactccatagttcaataccttggttctgatagaggtcttccaggaaatcaactatctgcacaagtttggagagatttatggcccattgaaaggaggagacaaagagagttcttctgttttggcatggatattctgcttaagcttgatttggaaggcacgcggaggttcttcgacgcgttctttgatttagaaccccattactggcatggattcttgtcatctcggctgtttcttcctgagcttatattttttgggctttcactattctctcatgcatctaatacttctaggatagagatcatggctaagggaactcttcctctggtaaacatgatcaacaacttgatacaggataaagattaggaagtgttcgcgaaattgcttcccaattcgactaaagcgacggattctgagccgccattgttaccgatggcttatgctccgaactcgagaatctatacaactctgatgaaaggttatatgaatgcgggtcgagttacagacacagttcggatgctggaggctatgcggcaacaagatgacagtgccagtcatccggaccacgtaacatacactactgttgtttctgcatttgtgaagtcagggtccgttgacagggcacgccaagtgctcgctgaaatgacgagaattgcagtgcctgcgaatcgaattacttataatatacttctcaagggttattgccagcaactgcagattgacaaagcaaacgagttgcttaaagagatggctgaagatgcagggattgagcctgatgtggtttcttataatatcttaattgatgggtgtatattggttgatgatagtgccggggctctttcatttttcaatgaaatgcgagcaaaaggaatttctcccaccaaggtcagctacaccactttgatgaaagctttcgccttgtcgggtcaacctaagctggctaacaaggtcttcgatgaaatgctcaatgaccctcgagtgaaggtcgatctggttgcctggaatatgttggttgaagggtattgtagactgggattggttgaggaagctaagaaaataattcagagaatgaaagagaagagactttaccctaatgtagctacttatggtagtttggctaatggaattgcattggctagaaaacctggagaggctcttctgctttggaatgaagtgaaggaaaggtgtgaagtgaaaaagggagagaattctgattcttcatctctgccgccgttgaaaccagatgaaggattgttagatacacttgctgatatctgtgttagggctgctttcttcaggaaagctttagagattgtggcttgcatggaagagaatggtattcctccaaataagaccaaatttacacgaatttatgtggaaatgcactctagaatgtttactagtaagcacgcttcaaaggccaggcaagataggaggattgagaggaagagagctgcagaggctttcaagttttggttgggtttgcctaattcgtactatgggagtgaatggcggttagaacctcagcttgatcagaaaggaaccgggcctggagctagaagctcgcatgccgtcgccctagtaggaccaaaggcctatgctttcggcggtgaatttgcgccacgtgtcccggttgacaacaagctccacgtgttcagcctcgaagatctcacatggtccgtggctgatgtaactggtgacatccctcctcccagagttggcgtcaccatcgcagccgtcggatcaaccatttatgtttttggtggtagggacggtgagcacaacgagctcaatgagctctactcttttgacacctgtacaaacaagtggtccctactatccagcggggacaacgggccacctcacaggagctaccactcgaccgccgccgataaccgccacgtgtacatctttggcggctgtggtgtcgccggccggctaaacgatctatgggcttacgatgtcgtggatcagaagtggatcaaatacccaacagcaggtgacaaatgcaagggccgaggtgggccggggttagttgttgcccaagaacagatatgggttgtgtacggtttcgctggagctgaagtggacgatgtccatcggtttgacccgaccagtagggagtggacccaagtggagacaggtggcgagaaaccaacggctcgtagtgtattttcgacggttgggattggaaagcacatattgatatacggtggggaagtggaccccagtgacctgggtcacatgggtgcggggaagtttacgggtgaagtgtacgcgttggacacggagacattgttatggaagaggtgggaggatgggctgcagtccggtcatcatcctgggcctcgcgggtggtgtgcgtttgctggtgggcagtggaatgggaaagagggacttttagtgtacggtggcaattcaccaagtaatgatcggcttggtgacattttctttttcactcctcaaacgtcgaacggaaacgacgacggattcgacctttcgctcttggaggccgtcgagaaatcccaacacgcagtggaaatgctggacctccgaaccctaaagaagctggtcctctccttcgagcgccgactcagggaaaacatcgcagcccggcttaaatatccgaaccagcccgaccggtttgccgactccgaaatcgagctccatgaagagctccagaagctcaaggtacttgccggaggacccgagctatatccggaacttgtcgctctcaacacaatcccctccattctcaaccttcttgggcacgacaataccgacattgcgatcgttgtcgttcaattgcttcaggacttgacggacgaggacgttctcgaagacaacgacgagccggcacgtgtactcgtcgacgctctcatagagaacagtgttctggagctgttggtacagaacttgcatagactatctgagactgacccggatgagatggccgccgtgtacaacacgctctctaccatcgagaatctgattgaagtgaagccgactgtggcggaattggtttgcgagaggaccaagttgctcaaatggttgctgggaaagattagggttagggagtttgacagcaataagcagtacgcgtctgaaatactggccattttgctgcagaatagtacggcgaatcagaaaaggttggggcagatgaatggcgttgatgtgctgcttcaggcggtggccatgtataagtctaaggatcctaagaacccggatgaggatgagatgttggagaatctatttgattgcttgtgctgtttattgatgccgttggaaaacaaggagagatttgtgaaggctgaaggtgtggagttgatgattatcatcatgaagcagaagaagtctgcctatgggtcggccataagagcactcgattttgccatgaccaagtacccgcctgcctgcgaacgttttgttgatgttttggggttgaagacggcatttgctgcatttatgggtaagtgcggtcaccgagccgttgctttgattggtggtgccacggccagagtgggagacccttcaggcaagagcttggagaggccagagctcgacccagaaactctggtcaataacacattggggattaccgatacaatagctaaaattctagaattctcttgtgattttgaataattatgattggtggaaagagtttcgggttttggattttcttaagcaagtgggccggtttgcgagagtgggtactatgatgtccaaggagagtgtgaagaagaggttggaatctgaacaaggattgagctatactgagttcacgtaccagttgttgcaggggtatgattttctgtacctgtttgagaatgagggtgtcaatgttcagattggtggtagtgatcaatgggggaatataactgctggaactgatcttattcggaaaatccttcaagtagagggagcgtacggcttgacattcccgcttcttttgaagagtgatggtaccaaatttggcaagtccgaggatggtgcagtttggctttcacaatcaatgctgtctccctacaagttctatcagtatttcatctctgtcccagatgctgatgtggtgaggttcctgaagattttaacttttctggatatggaggagataagtgatttggaaagggacatgaagaagccaggctatatgcccaatacggctcaacgaaagcttgcagaggaagttacccgttttgtccatggtgaggatggtctatttgaggctcttaaggctactgcagcattaaggcctggagctgagaccacattggattggaagaccattgagggtattgcagaggatgtgccttcctgttctttggcttatgatcaggttcttaatctatcccttgtcgatctttcggtttcggctggcttgcttgatagtaaatcagctgcccgtcgtttgttgaagcaaggaggcctttacttgaacaactttagagttgatagtgaaagtaagaaaattgaagaggaagatattgtggatggtaaagttctactcctatctgctggcaagaagaacaaagttgttgtgcggattgggatgagcgagcaagatgttgctgaatatcgaaagagcttgtccatacgtgtgtcaggttttgatgtaccaaggccggttaagacatttgaagattgtggtttttcttcgcaactcatgaatgctataagaaaacaagcatatgaaaaacccacagcaattcagtgccaagctttacccattgctctttctggaagggatattattggtatagctaaaactggttctggtaagactgctgcttttgttcttcccatgattgtccatatcatggatcagcccgaacttgagaaagaagagggtcctataggagtaatatgtgcacccacaagagaattggcacaccaaatatatctagaggccaagaaatttgcaaaaccatatgggattcgtgtatctgctgtgtatggtgggatgtccaaacttgagcagttcaaagagctcaaggcagggtgtgagatagttgttgctactcctgggagattgatagatatgctaaaaatgaaggcagtaacaatgtcgagggcaacttatctagtactcgatgaggctgatcgaatgtttgatcttggatttgagccacaaatcaggtctatagttggacagatcaggcctgatcgtcaaaccttactcttttctgcaactatgccccgtaaagttgaaaagctggctagggagactctcactgatcctgtcagagttacagtgggggaggcgggaatggccaatgaggatataacacaggttgttcatgtgattccttctgatgctgaaaagttgccttggcttcttgaaaagctacctggaatgattgatgatggagatgtgttggtgtttgcttcaaaaaaagccactgtggatgagattgagtcccagctggctcaaagatgttttaaagttgcggctcttcatggtgacaaagatcagtcttcgaggatggagattttgcaaaaatttaaatccggcattttccatgttcttattgcaacagatgttgctgctcgtggtcttgatatcaagtcaattaagtctgtggtgaactttgatattgccagagatatggacatgcacgtccatcgtattggaagaacaggtcgtgctggtgacaaagatgggactgcttacactcttataacgcataaagaggctcggtttgctggtgaattggtgaacagtttgattgctgctggtcagaatgtgtctgtggagctaatggatctggccatgaaggaaaatgctttgtccgtaattggtccaaggccaatggattggtctactgttccatataatgctccccaggcaccagggaaaaatggaaaacaaagaacttcaagtttggaatcaccaataatgttgctggtgggtcatcagagtgctgtatacacaatgaagtttaatcccactggaacagtcattgcatctgggtctcatgacagagaaatttttttatggagcgtgcatggtgattgcaagaattttatggttttgaaggggcataaaaatgcagttctggatcttcactggactaccgatggatcccagataatatcagccagtcccgacaaaactctgagagcgtgggatattgaaacagggaaacaaataaaaaagatggcagagcactcttcatttgtgaattcatgctgcccatcgcgtagggggccacctctcattgtcagtggatctgacgatggaactgccaaactatgggatatgcgtcaaagaggtgccatccaaacatttccagataaataccaaattacagcagtcagcttttctgatgcatcagataagatattcactggtgggattgacaatgatgtgaaggtttgggacttgcgcaaaggtgaagtaacaatgacacttcaaggccatgaagatatgataacgggtatgtcactgagtcctgatggctcctatcttctgactaacggaatggactgcaagctctgcatttgggatatgcgcccgtatgctcctcaaaatcggtgtgtgaagatatttgaagggcaccaacacaactttgagaagaacttgctgaaatgtagctggtcgtctgatggtagcaaggtgacagctggtagttccgatcggatggtttatatatgggatactactacacggcgcatattgtataagcttcctggacacactggatctgtcaacgagtgtgtcttccatcctagcgaaccaattattggatcttgcagtagcgataagcagatttttctgggggaaatctgagaagaactcctaggcagcaaaaactgggacggccttctggacccacttaaccttgacctccgacaactcatcctccgctgcggggacttctgccaagccacatacgacgccttcaacaacgaccagaactccaggttctgtggctccagcagatacggcaagtcgtcgttcttccaaaaggtcatgctcgaaaacggctctgattaccaggtcgactccttcctctatggcactgccaaagtcagcgtccccgaggccttgcttttgcattccaggtctcgcgagtcctgggattgcgagtccaactggatcggctacattgccgtcaccactgatgaggtcagcagaaccatcggaaggcgagaaatctacgtcgcttggcggggtacgactcgggactacgagtgggtcaacgttttaggagccgaccttgagccggccaagtctcttcttcgccagagcgccaacgaagacagaggtcagcagcatgacgacgactcggaaacaaggcgttcaacgaaaggctgaagaagtacaagaacgtgaaagtacttcacgtgaagaacacaatcgatttgataacccattatccggggagtctgtttgggtacgttgatacggggattgagctagtgatcgacacgaggaagtcgccgagcttgaagcactcgaggaacccaagcgattggcacaacttgcaggcaatgcttcatgtggtggcgggttggaacgg---agaaggagagtttgagttgaaggtgaagagaagcttggcgttggtgaacaagtcatgtgagtttctaaaggaagagtatttggtgcctggttcgtggtgggtggagaagaacaaagggatggttctggatgaagaaattggtgactgggttctggctccaatccctcctagtcgatccacatataataacttgatcaacgcctgtgggtctagtggaaattggaatgaagctatggaaatttgcaagaaaatgacagataatggagtcgggccagatcttgtaacccataacattattttatcttcattcaaaagtggggcccagtattcgaaagctttatcttattttgaacttatgaagggtacaaacatccgtccagactcaacaactcttaacattgtgttacattgcctgataaagcttggacaatacggaaaagcctttgagattttcaattccatgagaaataggaaagcagaatgtggccctgatgttgtaacattcaccagcatcattcatatgtattctgtacttggtgagattgaaaattgtaaggctttgttcaatacaatgcttgcggaaggcttaaaacctaacattgtttcatataacacattattgggtgcatatgcttcccagggtatgcacaaggaggctttgtcagtttttaatgaaataaagcaacatggttttcgccctgatgttgtatcatatacttctttacttaatgcttatggtaggtcacaacagcctaaaaaggcaagggcagtatttaacatgatgaagagaaacagctgtaagccaaatcttgtgagctacaatgcactaattgatgcctatggatctagtggtttgttagctgaagctgttaaagtgttgcgtgagatggaggagaatagcattcatccaaatattgtgtcgatatgcaccattttggctgcctgtggacgaagtggtcaaaaggtgaatattgatgctgtgctttcagcagctaagatgcgaggcatcaaattgaacacaattgcttataattctgctatcggaagttatatgaatttaggggaacatgataatgccataagtctgtatagatcaatgaggaagaagaatgttaaaccagattctgttacttacactctgttaataagtggttgttgtaggatgtcaaagtactgtgatgctcttgggttttatgatgaaatggtggatttaaaaattcctttgtccaatgaggtctattcatccatgatctgtgcctacagcaaacagcagagaaccccacgaggtaagcatccaaacgcagaaaaggtagaggatgtcatctgtagaatgatgacgaatcgggcttggacaacccgtttacagaacacgattcggaatttggttcccgaattcgatcactctcttgtgtggaatgtgttgcacggtacccggaactcggaacatgcgcttcagttcttccggtgggtcgaacgtgccggtctgtttaagcacgaccgtgagacccatttgaaaataattgagattttgggccgagcttcgaagctcaaccatgcccgatgcatactattggacatgcccaagaagggtgtggaattggatgaggacctttttgttgtactaattgatagttatggtaaagctggtattattcaggaagctgtaaaaatgttcaataaaatgaaggagttgggtgtggagaggagtgttaaatcttatgatgcattgtttaaggtgatcctacggaggggacggtatatgatggccaaaagatacttcaatgccatgttaagtgaggggatagagcctactaggcacacatataatgttatgctttggggtttctttctctcattgagattggagactgcaaaacggttttatgaagatatgaagagcaggggcatttcacccgatgttgtcacgtataacactttgattaatgggtttattcggttctcacagattgatgaggcagagaagttgtttacagagatgaagggacggaacctggcacccacagtgataagttatactaccatattaaaagggtatgtttcggttggacgagttgatgatgcgctgaaagtgtttgaggagatgaagtctttaagtattaagcccaatgctgtcacatatactacattgttacctggactttgtgataaagaaaaaatgtctgaagctcaaataatgttgaaggagatggtggagagatatatagctcctaaggataattccatctttgtcagattgttatcttgccaatgcaagtatggtgatctgaatgctgctgcagatgttctcaaggcaatgattcggctgagcattcctacagaggctggtcactatggcatcttaatcgagaatttctgtaaggctgaggtgtatgatcaggctgtcaagttgttggataagctcatcgaaaaggaaattatattaaggccccagagcaccttggagatggagcctagtgcttataatccaatgatcgagtatttgtgcaaccatgggcagactgggaaagctgaaacttttttccggcagttgatgaaaaagggtgttcaggatccagttgcctttaacaatttgatccgtggttattccaaagaagggaatcctgattctgcatctgaaattttgaagatcatgggtaggagaggggtgcctagagattcagagtcctacaaattgctcatcaagagctacttaagtaaaggtgagccttctgatgctaaaacagctttggatggtatgattgaaagtggccatgttccagattcatcattattcaggacagtgatggaaaatctgtttgaagatgggagggttcaaactgcaagcagggtgatgatgactatgttggagaagggggtcaaggagaatatggacttagttgctaagattttggaagcccttctcttgagaggtcatgttgaggaagccttgggaagaattgatctacttatgcattatgggtgtgtacctaactttgatagtctcttatctgttctttgtgagaaagggaagaccattgctgctctcaaactattagattatagtcttgagaaagactgtaacctagacttctcaagctatgataaggtgttggatgctcttctatcagcagggaagacgcttaatgcttattcaatattgtgcaaaataatggggaaaggagggcccactgaatggagtagctgtgaagatcttataaggagccttaatcaggaggggaacacaaagcaagcagatatcctctctagaatgataaagaaagtagccattgtgattgcgaattgtgtagcattgttggtgataatttcgtttgtcgtggctcactactgcgccagagagcggagttcgaattccatggtgggtagtgagagtgggaagaggaggagtggtagtagctatggcagtgagaagaaggtgtacgccaacggaggtgcagacagcgatgggaccaatgctacggatcatagcaagcttgtatttttcgataggagaaagcaatttgagctcgaggatttgctccgtgcatctgcagaaatgcttgggaaaggaagcttgggaaccgtgtacaaagctgtcctcgacgacggcagcactgtggcagtgaagagactcaaagacgctaacccctgtgctcgtagagagttcgagcagtacatggatgtgatagggaagcttaagcaccccaacatagtgaaactaagagcttactactatgccaaggaggaaaagcttctggtctatgactatcttcctaatggaagcttgcactcacttcttcatgggaatcgtggtcctggtagaattcctttggattggacgacaagggtcgggggagaagttggggaagatgaaaaagactcggggatagtttattacggtccaatctcatccaccataaagaaagttaagcttctctcactttcaacctgctgcctctctgtatctctgggccctgtcataacgttcatgacatcgcctgatatgaatgtgatcattaagggtgcggtagcatcttcagtaatattcttaagtgcatctaccactgcagcccttcactggtttgtaagtccctacattcacaagataagatggaggcctggctcggacagtttcgaagtggagatgctgtcatggttggcgacatacattcctaggactatcaagttcgccgatatcaggccaccagagaccaacagacctttcgtgacatttaaggccaatgggaatttctacttcgttgacgcagagcactgtcacaacaaggcattgctcgcaaggttgacccctaagaaggcaaatcaagagtcggcttttaagaatttgtga------------------------------------------------------------------------------------------------------------------------------------------------------------------------------------------------------------------------------------------------------------------------------------------------------------------------------------------------------------------------------------------------------------------------------------------------------------------------------------------------------------------------------------------------------gttttcctcaaggcaatggcagagactgggcaagtaaagctgtatggtgaacaaccaactttgactgaaacttctctctacagagctaggcgacatcttttcaaggaagaaaggcttcaagctgagcacgagaaactggaaagactgggttcagtagcatactactcagaatgggtaaaggaatggaagagggacacttcaagggaagctgttgagaaacattttgaggagactggtgaagatgaaataacccaactaattgatatgttttgtcatcaaacagatcgagaatataggataatgatgggaactgatgtccgtatacaaagggatcctttggcaatgcgaatgcgggaggatcaaataaagcaa--------------------------------------------------------------------------------------------------------------------------------------------------------------------------------------------------------------------------------------------------------------------------------------------------------------------------------------------------------------------------------------------------------------------------------------------------------------------------------------------------------------------------------------------------------------------------------------------------------------------------------------------------------------------------------------------------------------------------------------------------------------------------------------------------------------------------------------------------------------------------------------------------------------------------------------------------------------------------------------------gttgcaggttctttgtgccatcagctattattatttatcatctggttgtccagtttccaagatgtcatgccattgcacacactgcctgaacaaactcacatgtcgtctacactggagcttgctagtcctcccattagt---ctctttgagccaatagaaatatcacctgctgttcttccgcataatccacatccaaatgaatcattgcctccaatgtacccaacctttccaactagatatgaaccagtcttgactggaagatgtcctgtaaacttctctgctatgtcaagtatcatggaaagaacagcatctgattgttcccaacctttggcggcacttgtaggaaatgtaatatgttgtccacaacttagtagtctagtgcacatcatccagggtttctacagcaacagttccgatgaattggttttgaaaaattcagttgctaatgattgttttcaagatattattagtatcctagccagcaagggtgcaaacagtacagtggctacaatttgctctatcaaatcatcgaatcttacgggtgggtcttgcccattgaaggattctattatgtttgagaaaactgttaatacaagtaaattactggaggcctgcagcagtgttgatcctcttaaagagtgttgcagacctgtttgtcagcctgcaattatggatgctgcacttcagattgcaggaaaacagttgatgaccaatgaaaataaaaatgtagcaggagagtttaaccatattgattctcttaatgattgtaagcgagtggtttattcatatctttcaagaaaactcccaatggatgttgcgaatagtgcatttcgaatattatcttcttgcaaagttaacaaagtttgtcctttggattttaagcagccttcagaagtaatcaaagcatgtcgcaatgttgctgcccccagtccttcctgttgtagctcattaaataattacattgcgggaatacaaaagcagatgttaattacaaataaacaagctataatctgttctacagtgtttggatccatgctacggaaaggtggggttatgacaaatatttatgagctttgtgatgttgacttgaaagattgcgtaaagatccctcagcttccagctgaggccaagattcctcagtcagcctgccttaaaacataccaagtgaaggagtcgcagggggttgtgtgggtttggatgtctctgaagactcatccaaatcctagtaaactaccttggtttgagaactttgccaggccagggtttcaagatatttcaacaatccatgagctcccatatgaccactccatactccttgagaatctcatggaccctgcccacattccaatctcacatgacagaacggattggactgcaaagagggaagatgctcaagctttgggtttcaaggtgaccgaacgttctgatagaggatttgcggggtggtggggcaaggcaaaggatcaacctttgccaaacttcttacggtttgaggcaccttgtgttcttcagaataacagagaacttgttgacaagaatggaaaaaagaactacttcactggtcttttcctttgcagaccaagtggacagggaaaatctatgcttattgtgaggtttggaggaacaatgagatcaccactggcaaaattgtttccacaatggtacctccatcagaatgcttgtaaggtctttgagcaagatatgggatttctttcgtctcaaaatgaggtactcatgaaagaaaaagttcccaccaaagagctttatcttaacttgagatcctcagatacgtgggtagctgaatacaggaggtggatggacaaggtgggacatggtatgccttatcattttgggcacagcaccatatcattgcctaaagtacctgctgtggtagaacatgccccagccggactaactgctcgggtttctgcgtctttaccagctaagggtggggttggagcattgtatgctccgaatttgaccaacagatacttccggcatgtaattcattgcaaagggtgcagaaatgttgtcaaagctttcgaaacatggaaaaatggcctctctgcaattgctataacgctagccacggtggcgattcttgtgtctggtaggcagtggaaagcacttctgttggtagcagcagctgcgtgctctggtggagcttatgcatgctcagctgctattgcattgaattcccaatcccaattcccttctgcccaacgtctcgtcgccattggcgatctccacggtgacctcgacaagaccaagcaatccctcaggctcgccggcctcatcgactcctcggattcatggataggagattccgccaccgttgtccagatcggcgacgtccttgaccgcggtggcgatgagctcaagattctctattttctcgagaaattgagacgagaggcctctagatccggcggctccattatctccatgattggcaaccacgagatcatgaacattgaaggcgattttcgcttcgtcactcgggagggtttcgacgaatttagggcttgggcggactggtattgcattgggaacaaaatgaaagctctctgtaagggattagagaagcccaatgacccatttcatggtataccttcggttttc---------tctgattcattccggtctcagatctccaaatttacggcagcggctttggaagaatacagaagaaagtcaatctcatattgggttctactagctctgagcagtggtggaatgcttgtggccttccctgcttcatcaattctttctcgtgtctattacacaaatggtggtaacagcaagtggatcatttcttgggtggcagttgcgggttggcctctaactgttcttttcttatttcctacatactacttctgcaaaacttttcctactcctctgagcttaaagctcacactatcatacatcatgctcgggttcttaagtgctgctgataacctgatgtatgcatatgcatatgcctatcttccggcatctactgctgctcttctggcatcgtcctcactggttttttctgcactatttggataccttattgtcaacaataagatcaccacttcaataactaatgctgttgtgataatcacttttgctgtgaccatcatagctttggactcggattcagacagatatggaaatgtcactgatgcccaatacatcttgggttttgtaatggatattctgggatctgctcttcacgggcttattttcgcactttcagagctagtgtttgtaaaattacttggaagaagatccttccatgttgtgttggagcaacaagtcatggtctccttatttgcttttatattcaccacccttggtatcattgtgaataaggattttcaagggatggcatctgaggctaccattttcaagggtggtaaaacttcctattaccttgttcttatcgtggcagcttcaattgaggatagttccattgattttggggacttcttcaaaggtccattaccaggaaagtttcttaagctgttggcatatttggctgtatcccggctcggaatatatgtacctctgggtggggtaaatcgggaggcttttgtaggaaatttggatcagaacagtttgttgagcactttagattcattttctggcggaggcattggtagacttgggatatgctcacttggtattgttccgtttataaatgcacagattgttttccaacttcttgcccagatttaccccaaattacaagatcttcagaaaagagaaggtgaagcaggtagaaagaaaattctccagtacactcgatatgcttcagttggatttgcaatagtacaggctattggccaagtactctatctacgtccctatgtgaatgacttcagcacacaatgggctatttattctgttacccttttgacacttggctcaatattaacaacatacattggggagcgaatctctgacctgaaacttggaaatggtacatcccttttgatattcacaagcattatctcctacttgccagcatcttttggtaggactgttgctgaggcttttcaggatggtaactacattggactcgccaccatcatcttctccttctttctgttggtccttggaattgtgtatgttcaggaagcagagaggaaaattccacttaactatgcctcaagatacaccagtagaagtggagggcttcaaaaatctgcttacctgcccttcaaggtt------------------------------------------------------------------------------------------------------------------acaagcaccgaacccgaacctgtatacgcctctgtcaagaccttcgcacctgccactatagccaaccttggccccggcttcgacttcctcggctgcgccgttgatggtctcggtgacttcgtatccctcagccttgacccacatgttcacccgggcgagatctccatctctaaaatctccagtgacaatgccaacaaactcagcaaaaacccactttggaactgcgctggaatcgctgccattgaggtcatgaagatgctcggaatccgatcggtgggtctgtcactttcccttgagaaaggactgccactaggaagtgggcttggatcgagtgcggctagcgcggctgctgcggcggtggcggtgaatgagattttcggagggaaacttggcgtagaggagctggtaatggctgggcttaaatcggaagagaaggtctccggttaccacgcggacaacgtcgcgccgtcgatcatgggaggctttgtattgatccggaactacgagcctctggagatgattcggttgaggtttcccgaggagaaggaactgttcttcgtgttggccagcccggaatttgaggctccgacgaagaagatgcgggcagctttgccaacagagataggaatgccgcaccatgtatggaattctagccaagcaggggcattggtggccggagtactacaaggggatttgatgtgtttgggcagggccttatcgtcggacaagattgtggagccgaggagggcacctctgattccgggcatggagggtgtgaagaaggctgccattgaagctggagcatttggatgcactattagcggggccggacctactgcggttgcggtgatcaacaacgaggagagaggggtcgaaatcggtgagcaaatggtcaaggccttcttgaaggagggcaatttgaaagctgtggcgaatgtacataggcttgaccgggccggtgccagacttatcggtagcatttccagatga--------------------------------------------------------------------------------------------------------------------------------------------------------------------------------------------------------------------------------------------------------------------------------------------------------------------------------------------------------------------------------------------------------------------------------------------------------------------------------------------------------------------------------------------------------------------------------------------------------------------------------------------------attttctcatccatatctccatctccaattgcggctgccagtctgggtcaagtctacaaagctcaactaaagtattctggtcagattgttgctgtgaaggtgcaacgccctgctattgaagaagctattggactggacttctacctgataagaggtctaggttttctcataaataaatatgttgacatagtaagcagtgatgtcgttgcccttattgatgaatttgcacgcagagtttatcaagagctaaactatgtgcaggagggtaagaatgcaaggaggtttaaaaaattgtacgctgacagggtggatgtccttgtccctgacattttctgggattatactagcagcaaagtgttgacaatggagtggattgatggagtcaaattaaacgagcaagatgccattgagaaacaagggttgaaagtgttggatctagtgaatactggtatacaatgcagtctcaggcagctgctggagtatggatattttcatgcggatcctcatcccggtaatctgttggcaacacctgaggggaaacttgctttccttgattttggaatgatgagtgagaccccagaggaagcaaggtttgctatcattggtcatgttgtgcacatggttaatcgagattatgaagctatggcccgtgattattatgctctagattttttgtcacctgatgtagatgttactccaattgtaccagcacttcgaaacttttttgatgatgcactaaactcaactgtgagtgaactaaattttaagacattggtagatggtcttggtgctgttctataccaatatccattcaacgttccagcatattatgcattgatattgaggtcacttactgtactagaaggtttagcactttacgccgatccgaatttcaaggtgttggctgcttcctacccatattttgctaaaaggcttttaacggatccaaatccatatctcagagatgcccttgttgagttgcttttcaaggatgggaagtttaggtggaatagacttgaaaaccttctggttcagggaagaaaagatagagatttctctgcaaaagatgctttacagccagttttgaagttattattgggtccagatggtgaagaactccagattttagttattaaagaggcagtccgcatcacagaagcttttatgttaggcgcagtttttgatacatacaattcaatgcctgatcttgtgagagccttaatgcttaatggcaatgcaactggagttcttttgatgagtgatgctgaacagcaaagcatgatactgctcagagatcaagtgtataggatctggggacttcttcaatcctctgaaaattttgattcatccgttttgcagcccattttacaagtagcagatcttcgtacaagtttactagttggaggtgatagtatggagaatcagttcaaagaattagctcagagtcctgacatcataatagcaactcctggtaggctcatgcaccatttatctgaggttgaagacctgtcattgcgttctgtagaatatgttgtttttgatgaagcggattgtctatttggcatgggttttgctgagcagttacataagatacttatgcagctgagtgaaaatcgtcagaccttgcttttcagtgcaacgttacctagtgcccttgctgactttgcgaaggctggtctgcgagaccctcagcttgtgcggctcgatttggagactaagattagccctgacttgaagcttatgtttttcacattaagacaggaggaaaaatatgctgctctactttatttgataagggagcaaatcagttctagtgagcagacattaatatttgtatccacaaagcatcatgttgagttccttaattttttatttaaagaagaaggtattgaaccttctgtatgttatggtgaaatggatcaagatgctcgaaaaattcatgtatcaaggtttagggcaagaaagactatgttgctaatcgtgacagatgttgcagccagggggattgatattccattgcttgataatgtcataaactgggactttcccccaaagcctaaaatttttgtgcatcgtgtaggccgagctgctagggctggtcggactggtgctgccttttcttttgtgacacctgaggatatgccttaccttttggatctacatctgtttctctccaaaccgattagggctgcacccgccgagcatgaggttttgcaggatatggatggagtcttgtccaagattgaacaagcaatagcaaatggggaaactgtttatgggcgttttccccagacagttcttgatcttgtttcagacagagtcagggagacaattgattcttctgcagatctgacttctatgataaaaacctgtacaaatgcatttcgcttgtattcaaagacaaaaccgttgccttcaaaggagtccattagaagatcaaaggagttacaccgtgaaggattgcatccaatttttaaaaacatactggctggtggagagttaatggcattggcattttctgaacgtttgaaggctttcagaatagagaaggctttaggaccaaagggacagataacacaggaattgaagacttggccaggaaaacgggttggtgtgcactcaattggtgatcacacagccattgagctaattggcagagatcggccaggtctattatctgagatctcagctgtcctcgccaacctccacttcaatgtagctgctgctgaagtttggacacataataggcggatcgcttgtgttctttatgtcaacgatgataacacatgtcgagctgtggacgatccagacagattgtctaccatggaggagcagctcaagaacctcatacgtgggtgtgaggataatgagaaagagggttacaccagtttctcaatggggttcacccacattgatcgtcggctccatcagatgttgtttgcggatagggattatgagggcgctggacttaccaatgagatcgattatcatccttccttcaagccaaagatcacagttgatcgttgtgaggaaaaaggatattcagtgattagtgtcaggtgtaaagatcgtgcaaaactgatgtttgacattgtatgcacactcacagatatgcagtacgtcgttttccacgccgccatctcatcagaaggcccctatgcatcacaggagtattatattcgtcacatggatggttgtacgcttgatactgaaggagagaaggaaagggtcatcaaatgtcttgaagctgcaattcagaggagagtaagcgagctaatcaactactggggcaacaccccagaggaagacttctaccatctccgaggcatcagagcttcctccgccttctatacctctcccagaggcttgaagctcttcacacgctcatggcttccactttcctcctctccgcctcgcggcctcatcttcatgatccatggctatggcaacgacatcagttggacctttcaagccacagctatcttccttgcacagaaaggcttcgcctgctttgctcttgacctcgaaggccatggcaaatccgatggtctcaagggtttcgtccccaacgtcgaccttgtcgtcaacgattgcgtttcattcttcaattccgtcaaacaagacccccaattcctgggtattccttcgtttctctacggcgaatcaatgggcggcgcaatttgccttctgatccatttcgccgatccggaagggtacaatggtgcgattctggtagcacccatgtgcaaaatctctgagaaagtgagacccaaatggccaattcctcaaattctgacgatagtagccagattctttcccacctggcctatagttcccactgaggatatcatgcgcaagtccgtgagagtcaatgagaagatcatcttagcagacaaaaacccaatgagatataggggcaaaccaagactgggcacggtgttggatctgctgagagttacgcagcaattgagcagaagactaagtgctgtgaggcttccattcatagtattacatgggagtgcagatgaagtgacggatccgaatgtgagcagagcattgtacgaagaagcaaagagtgacgacaagaccatcaagatttacgatggaatgatgcattccttgttatatggagagaccgatgagaatgtgggaattgttcgtgctgatatcctttcttggctgatggaggaatctccgatctaccgtcttcctcaagactcgctccaccagatcttctcgacacttcccctccaacaaatcatgatctgccgctccgtctgcaagctcttcaaccaggtcctcagtgcaccttgcttcgtcgatcacgtcttcacccgatcccctctccacctcctcgctctccgacctccacacaccaaccacagccaccgccaccagtcgtctcatccctgcctccatgtcttcgatcccgaccagagccaatggctgaaattcagcctagatttcctccccttccggtctccgcacccggtggcggcctcactcggacttgtttacctctggggtgaatcaccagactcatccgagtcgaacaagtcgttggtggtctgcaaccccttgactaggcagttccgggtcttgccgcagctgggttcggcttggtcgcgtcacggctctgtcctggttgactccgctcgccaagtcatggttctaactgaactcgccgcgctttacttctctggcgcgcaccagtggctcacgttctcttcgaacctaccttcgaaacccagaagcccaatcttggtgtccgactcggtttatgctctttgcgatgtggggtcaccttggaggagccaatggaagcttttctcttgcactataacgaagctcaagaactcgcacacctggattcggctcgagaggcacgaatggggggacgtttttgacattttgaaacgaccgcgtttggttaggggaaccgggaatcgaatcttgatggttggtggcttaaagtcttcgtattctttgaacacatcgtgttcgacgatattgatcctgaggttggatttggatagcttggagtgggacgaggcgggtcggatgcccatggacatgtacaggtgttttcaggaatcgagcaagttcaaagtgtttggtggaggcgacagggtttgcttttctgggaagaggattgggaggttagcgttatgggatcactgttcgggtaaaggggagtggcggtggatagaaggcgtgcctggaaatggtgatggtctttgcagaggattcgttctcgaagctaggctaacagcattgccttgatattcagtatctctaccaaagggattgagcaagggggacagcttaacgtttgatgtcttggctgtcttcacccattcattgcagccatttcctgagaaaatctcacaggctgatgcacaactcttagtcttccaggaaagtgcacactatctctctccttatgaagtgaaagtccagtcactcagtgtaaaattacctgatgcaagaattgaatcttatacaagattagaaaatacaaagattcatggttcagagatcaaatatggtccctatgagaatcttccttccttctcgtactcgcctattgttgttcattttgagagcaatcaaccctttgctgttgcccacgagttggtccgagagatagagatttcccactggggaaatgttcaggtgacagagcactacaatcttttccatgggggtgctcaaagcaaaggggaattttccaggcttgattatcaagctagacctcatgtaagaggtgcatctgcctttaggcatcttgttgcaagattgcctccaagagctcattctgtttattttagggatgagattggaaatatctcaacatctcatttgtggggtgattctaaaaagaccgaactggaaattgaacctagatatcccatatttggcggttggaaaactactttcaccatcggctatggcttgcctcttcaggacttcttatttgagtcagagggaaagcgctaccttaacatctcttttggttgccctatgaaactcattgtgaaggttagggctaagacaaaggaactcgtcctcggaaacccgtcggtgacggtggagaaaggaaagtacagctatgacgtggaaacactaatcaacaagctcagtagcctccctccccgaggtagcatggctcggtgcctcgacatattcaagaacaagctttcgctaaacgacttcgctttggttttcaaggagttcgctcagcgcggcgattggcagcggtcgcttcggcttttcaagtacatgcagcgccagatatggtgcaagcccaacgagcacatatataccatcatgattagcttgcttggacgcgaaggcttgcttgacaagtgcgctgagttgttcgacgaaatgcctagccaaggcgtggtccgtagcgttttttcctacaccgctttgatcaatgcatatgggcgcaacggtcagtacgaaacctcgcttcaacttcttgaaagaatgaaaagggacagggtttcgccgagtattttaacgtataacactgtaattaatgcttgtgctaggggtggtttggattgggaagggttattaggattgtttgcggaaatgagacacgagggtgtgcaacctgaccttgttacttataatactttgctaagtgcttgtgctagtagaggtttgggcgatgaggcagagatggtatttaggaccatggttgagggtggaatagttcccgacataaccacatataattatcttgttgaaacttttgggaaattgggtaagctcgaaaaagtctctgagctgcttaaggagatggagtctggagggaatttgcctgatataacctcgtataatgtgctactagaggcatatgcaaaattagggtcaattagagaggcagtggaggtgtttaggcaaatgcaagcagcagggtgttcgccaaatgctgctacttacagtattttgttgaatttgtatgggacgcatggaaggtatgacgacgttcgtgatcttttccttgagatgaaagttagcaacgcagagccggatgcagctacatataatattctcatccacgtgtttggtcaaggaggttattttgaggaggtggtgacattgtttcatgatatgttggaggagaatgtagagccaaatatggagacttatgagggcttgatagttgcttgtgggaaggggggtctccatgaggatgcgaagagcattttacttcacatgaatgagaaaggaatagtgccaagttccaaggcttatacgggagtgattgaagcatatgggcaagctgcattgtacgaggaagctcttgttgccttcaacacaatgaacgaagttgggggcaagccatctgttgaaacctacaattcgctgattcatgcatttgcacaaggtggactttttaaggagtctgaggtgattctgttgagaatgggtgagtctggtatttcaaggaatgttgattcattcaacggcatgattgaagcattcaggcaaggaggtcagtttgaagaagctgtaaaggcatatgttgagatgggaaagactagatgtgatcctgatgagcggacccttgaggcagttttaagtgtttactgctctgcaggccttgtggatgagtgtgatgagcacttcaaagagattagggcttcaggaatattgcctagtatcatgtgctactgcatgatgcttgctgtttatgcaaggaatgacaggtggatgatgcttatgagttgctgaatgagatgcttaatgatagggtatctaatattcatcaaatcatggggaagatgattaagggagattatgatgatgttgctaactggcaaatggtggagtacgtttttgacaaactaaactctgaaggatgtgggctggggatgaggttctacaacacacttctggaggcactttggtggttgggtcagaaagaacgatctgcaagagtgctcaatgaagcaacgaaacggggtctttttcctgaagatcaaggttgtgggatacggtcggtagagtccagtggtatggatttggcatgtttctcatatacattgtgactttatccatattcccaggatatataacagaggatgtgcactctgagattcttaaggattggtacccaataatcctcattgctgtctacaatgtgtttgacttggttggcaagagtcttactgcagtgtacctccttgaaaatgcaaaggtagctattggtggcactgtggtgaggttgctgttttttcctctcttcttcgcatgcttgcacggtcccaaatttatgcgtgcagagattccagtgacagcgctgacttcccttttgggcctcaccaatggctacctgacaagcgtgttgatgattttggcacccaaaattgtgccattgcaacatgccgagactgcaggaatagtgatggtactctacctagttgttggtttggctgctggttcagttgtatcttggttttgggtcatctaa---------------------------------------gagaagcaaaatcaagatacttctgttcgtgagtatactaatggaataatcaatgaaataaggaatttggtgactgatattgcctccgaaaaaagtcagaagacaaaaaccaaagaagcacaagaaagcattcttcaagaaattgaaaagctggctgctgaagcctacagtatctttagaagctccactcctactttcacagaggaagttgtgacagaaactgaagaaccaaaacgtccttccactgtcaaaataagctcagggattggcacaggatttgaaatattatgccaagggtttaactgggaatctcataaatctgggagatggtacatcgagctcaaaaataaagctgaagaattatctttgcttggtttcacagttatttggttgccaccacctacagaatctgtgtcacctgaagggtacatgccaacagatctgtacaatctaaattccagatatgtagggggaataccaacgtgtattggttcgctcaaagctttgactcatctaaacctctcattcaaccatctaagttataagatatctcctagactagtgttttctgagaagcttttcgtcttggacttaagtaacaatgatttatcgggtcctcttccaagcaagattgcagtgacgaccgagaaacctgggcttcttcttcttgacctttctcacaatcgttttgctggtgaaatccctttgaagattacggaactgaagagtttgcaggcattgttcctctcatataatcttcttgttggggaaattccggctaggattggaaatttaacttatctccaagtgattgatctctcacacaacttgttgtcaggttcaattccattgaacattgttggttgttttcagctgcttgcattgatcatcaacaacaacaatctttctggtgaaattcagccagagcttgatgcattggatagcttgaagatactggacattagcaacaacatgatctctggtgagatcccactaactttagcaggctgcaagtcactggagattgtagatctcagctccaacaacctctctggaactttaaatgatgcaatcaccaaatggtcaaacctcaggtacctgtccattgctcggaataaatttaccggaagtctacccagttggctgttcacttttgaagcaatgcggctgatggatttctcagacaacaaattttctggttttatacctgatggtaactttaatgttagcttgaattttaacaatggtggcactgttaaaatgctaaagggggcaattgttccggcacaaaatcgggataccaaagtttctattgttgtagctggtagcagtgaattacgcttcaattatgttctatcttcaatggttggaatcgatctctctgaggctaagcgcgctgtgccattgaaagattatcgcaatattggaattatggcccacatagatgcgggaaaaaccacaacaactgaacggattcttttctatactggaagaaactataaaataggggaagtacatgagggaacagcaactatggactggatggagcaggaacaagaaagaggcattaccataacttctgctgcaacaaccacgttttggaacaagcatcggattaacataattgacactcctgggcatgttgacttcactcttgaagtggagcgtgctcttagggtgttggatggttctatatgtttgtttgacagtgttgctggggtagaaccacaatctgaaacagtgtggaggcaggccgataaatatggggtacccaggatttgctttgtcaataaaatggatcgtcttggtgcaaattttttccgaacaagagacatgatagtgacgaatttgggtgcaaaaccgctggtcattcaaatccctattggtgcagaagataattttcagggagttgttgatctcgtgaagatgaaggctataatatggtctggagaagaactgggtgcaaaatttgaacacaatgacattccagcagatcttcaggagctggctcaacaatataggtcactaatgatagaaactatagttgaattagatgatcaagctatggagagctacctagaaggggttgaacctgatgaagaaacaattcagaaactaattagaaagggaacaatagcaagtagttttgtaccagtattatgtggctcagcctttaaaaataagggggttcagccattgcttgatgctgttgtcgattatttaccttctccacttgacttgccacctatgaaggggacggaccctgagaacccagaagtggtaatagagaggtctgccaatgataatgaaccatttgctggactggctttcaagatcatgactgatccatttgtgggaaccctttcatttctgagagtgtatgcagggaagctatctgctgggtcatatgtactgaacgcaaacaaagggaaaaaggagaggattggtagactcttggaaatgcacgccaatagcagagaggatgtcaaggttgctttggcaggggatattgttgcgcttgcaggtttgaaagatacaataactggtgaaacattatgtgatcctgataatcctgttgttcttgaacgaatggacttccctgatcctgtgattaaggtggcaattgaacccaagactaaagctgatgttgataagatggccactggtttgattaaactcgctcaagaggatccttctttccacttctcacgggatgaagagatcaatcagacagttattgaagggatgggcgaattgcatcttgaaattattgttgataggctcaagagggaatttaaggtagaagctaatgttggagcaccccaagtaaactacagggaaagcatttccaagctctctgaagtgaagtatgtacacaaaaaacagtctggtggacaaggtcagtttgcagacatcactgtacggtttgagccgatggaatcgggcagtggttatgagtttaagagtgaaatcaagggaggcgcagtgcctaaggaatatattccaggcgtgatgaaaggattggaggagtgtatgagtaatggtgtgcttgcaggctttccagttgtagatgtacgtgctgtactagttgatggttcttaccatgatgtcgattcaagtgttttggccttccagctggcagctaggggagcttttcgtgaaggaatgaagaaagctggccctaggatgcttgaaccaataatgaaagttgaagttgtcacgccggaagaacatctaggagatgtgattggtgacctcaactcgagaagaggccagataaacagctttggtgacaaacctggtggtctcaaggtggttgatgcactggttccactggcagagatgtttcaatatgtcagtacactgcgggggatgacaaaaggccgtgcgtcctacaccatgcaattagccaagtttgacgttgtccctcagcatattcagagccagcttgctgccaaggaagaacaagttgccgcttaa----------------------------------------------------------------------------------------------------------------------------------------------------------------------------------------------------------------------------------------------------------------------------------------------------------------------------------------------------------------------------------------------------------------------------------------------------------------------------------------------------------------------------------------------------------------------------------------------------------------------------attcaatggaggaagttgaagctagtttatgatcatgacataagactagctcaaatgcctgtgaattgcagtttcaaagtgttaagggagattgtcacaaaaagattcccatcgtccaaatctgttttaatcaaatacaaggataacgatggtgatttggtgaccataacctctacaggtgaacttaggttggcagagtcttgtgcagatagccttgttccaaaagagcctgaaatcaataaaacagaatcagttgggatgttgagattgcatattgtggaagtgaatcctgatcaagagccaactatattagatgaagaagaggagaaacccatggagagtgatggcatcaagggaggtgaagatggatctcattcgtcacttggtgaatctttggtggaagctgctgattctgagatagagaagacaggtaaagaagctccaaaagataagctaggagcttcagaagatcctgaatgtaaggaattggaaatggatgattggctgttcgagtttgctcagcttttcagaacgcatgttgggattgacccagatgctcatatagacttccatgagcttggaatggagctctgttcagaggctcttgaggagacagtgactagtgaagaagctcagagtctttttgacaaggctgcctcaaagttccaggaagtggctgcattagcttttttcaattggggaaatgttcatatgtgtgcggcaaggaaacgaattcccttagatgagtctgctggaaaggagatagtagcgacacagcttcaaaaagcttatgactgggtaaaagaaaaatattccttggccaaagagaagtacgaggaggcacttttgattaagccagacttttatgaggggttgctggcattgggacagcagcaatttgaaatggccaaacttcattggtcatttacacttgcgaagaaaatagatctttccagctgggattctacagaaacgttgaaactttttgatagtgctgaggagaagatgaaagttgccactgagatgtgggagaaactggaggagcagagagcaaaagacctaaaagatccgaatgcaagcaagagagaagaattgttgaaaagaaggaaaaaacaagcaagtggtaatgaa---------gagatttcagctgatgaagcagcagaacaagcagcagtgatgagatcacagatccatctgttctggggtaacatgctttttgagcgatcccaggtagaatgcaaattggggctaggtggttggaaggaaaacctggatgctgctgttgagcgttttaagcttgctggcgcttctgaagctgatatttcagtggtcctgaagaatcattgttccattggagattcagtggaaggagatgagaaaaagattatggacgaaaggcggcaactttgcgaggcggcgaggagcggcgacatgaacaggttgaagactttgatagattccggagctgacgtttcctgcttcgacggtgaaggcctcaccccgctcatgcacgcggccaagcacggccatgcctgcgtagtaaagtccctgctcgaagctggtgccccctggaacgccctctctccttccaacctctccgctggcgattttgctatggaggctggccaccaagaggctttcgacgccctccttaacgccgggattcaagctgagttggtactaggaaccattgcaaggaaagagaataagattggtgattgtaacggggattacctggatgatagggttagcttcagtgaggataagctgatagactccaatagcaaggcagtcatgatggcatgggagaaaccattaatggaggctcatgctaaagctgtttgctcaaggggtggtcatatattgaacattggatatggaatgggtctcgtggatacggccattcagcaatatgcaccaactacacacaccatagttgaggctcacccagcagtttatcaacgtatgctttcttctggttgggctgagaaggataatgtaaagataatatttggccgttggcaagatgttataccacaactagaatcttatgatggaattttctttgacacatatggagagtattatgaagacctgagagagttccatcagcatcttccttctttgttgaagcctgggggaatctactcattcttcaatggcctttgtggtggtaatgcatttttccatgttgtttactgtaacttagtttctttggaacttgagaatttaggatactcaacacagttaattcccttgcctgttaaggactgtttgggagaagaagtctgggaaggtctgaaacacaaatattggcaactagatacatattacctccctgtctgtcagaaggatggtaccgaggtgagcgttcgacagcagctcaatcagttcatcaagagccacaagcgcgtctacaaatgggaggtgggtgacaccctcaagaagcttcgccaacgcaagctttactatcctgctctcaagctttcagaaactacgggtaaaaggggaatgaacaagaccgttagtgatcaggctatacatcttgatctgattgccaaaactcgaggtattcctgctgcagaaaattatttcattgatcttcctgaatcttctaaggaccatctctgttatggtgccctactgaactgttactgcaaggagttgatggctgaagaagctgaagctcttatggaaaagatgaaggaactcaatcttcctttaagctccatgtcttataacagcattatgacactttattccaaaactgggcagtcagaaaggatacgggccataatacaagaaatgaaggccagcaacattatgttcgattcttatacatacaatgtctggatgcgggctcttgctgctgctaatgatatctctggggttgaaagggttattgacgagatgaagaaggatggccgagttactagagattggaccacttatagcaacttagcatcaatttatgttgatgctggcttgtttgagaaagcagaaagtgcactaaaggaattagagaagataaattcctttaaagatctgtctgcttaccagttcctaattacattgtatggccgaacagggaacctgcttgaagtttatcgtatatggcgttctttaagactggcatttcctaaaactgcaaatataagctatctaaatatgattcaggtgttggttaaattgaaagatctgccaggtgctgaaaaatgtttcagggaatgggaatctcaatgctcaacttacgatattcgggttgcgaatgttctcattggagaatatgctaaacaggatttgctcgagaaggctaaggaggtcaaagaacgagcccgcagaagaggggccaatcccaatgcaaaaacctgggagatctttcttcattattatttgaagaatggggaatttgtgtcagcgattgattgtgttgctaatgcaatatccgcaggtagaggggatggtggaaagtggattcccccacaggaaattgtcaacaccgttatggggcattttgagcaaaagaaagatgtagatggtgcagaagcttttctggatattgtgaagaaggctgtagataccctggaggtggaggtgttagaatcattgataagaacttacgctgctgctggaaggacaagccctgtgatgcgtcgccggttgaaaatggagaatgtggaggtgagtgagtccagtaaaaagttgctcgagacgatatgtgtggacatggggttccggcgaacacccgtcgcctgctttttcttcctctacctcttggtttcttcccaggcgtccgagactttcacccgccggatacacaaaatcgacggacccatcaaaactattgttgttgtggtcatggaaaaccgctcatttgaccatgttttcggttggctcaaatcgacccgacccgaaattgacggcttgacgggcaaggaatcgaaccggattttcgtcactgacccggattcgcagcaagttttcgtctccgacgatgctttgttcgttgactctgatccgggtcactcatttcaggccattcgggaacagatatacgggtcgaaccagagcaatgcgaacccacctctgatgaatgggttcgctcagcaagcggagagtatgatccctggaatgtcgaagactgtcatgagcgggttcaagccggaagttctacccacttacactgagttagcaaaagagtttgctgtgtttgaccggtggttcgcgtcggtgccggcgtccactcagccgaaccggttctacgtccactcggcgacctctcatggcgccatgagcaacgtgaggaaggacctcatccatggcttcccacagaggaccatctttgattcgctggacgagagtggactcacatttggtatatattaccagaatatccccgcgaccctcttcttcaagagcttgaggaagctgaagcacgtgaccaagttccacagctatgcactgaaattcaagaggcacgcgaggctgggtaagcttccgaactacgtggtagtcgagcagcgttacttcgacgttaatctctctccggcgaacgacgaccacccgtcgcatgacgtggcgatgggacagaagttcgtgaaggaggtgtacgagattctgagggcgagcccgcagtggaaagagatggccttgttgattacatacgacgagcatggtgggttttatgatcatgtgcctacccctgtttctggtgtgccaaatccggatgggataattgggccggacccttattatttccggttcgatcggctgggtgttcgggttccgaccatacttgtctcgccgtggatcgacaagggtacc
>Rhamnidium_glabrum
gcggaagctccggggctggaaccctaccaggatccgaatgagctttctatgaaaggggtgaaaatcttaggtaggcccctctaccttgatatgcaggccacatcgccggttgaccccagagtcctcgatgccatgcttcctttctatctgtctcgatacggtaacccccattctaggacccatatgtacggatgggagtccgaccaagctgttgaaatcgctcgctcccaggtggcttctctcgttggtgcttcgcctaaagagatcatctttacctccggcgctacagagtccaacaacatctccgtcaagggtgtcatgcacttctacaaggataagaaacgacatgttatcactacccaaactgagcacaagtgtgtcctcgattcgtgtcgtcatctacagcaggagggtttcgaaattacctaccttccagtgggctctgatggacttgtcgacttagagaagcttaggtcagctattcgtcctgatactgggctcgtctcgatcatggcagtgaacaatgagattggtgtgattcagccaatggaggagattggcaggatttgcaaggagttcaatgttccattccacacggatgcggctcaggcattggggaagattcccatcgacgttgacaagtggaatgtgagtctgatgtctcttagtggacataagatttacggacccaaagggattggagctttgtatatgagacggcgtccgaggattcgagtcgagccccagatgaatggcggtgggcaagagaggggaataaggagtggcactgtgccaacccctttggttgtagggatgggtgcggcttgtgagcttgcgacgaaggagatggagtacgatgagaagagaattactgccttgcagaaacggttgcttaatggtattaaggccaagcttgatggggtcgtgatcaacggaagtacagagagacggtacgctggaaatctgaatttgtcctttgcttatgttgaaggtgagagcttgctcatgggattgaagcaagtggctgtttccagcgggagtgcttgtacaagtgcgagtttggagccgtcatatgtattgagggcattgggtgtggatgaagacatggctcacacttcgattaggttcggaattgggaggttcacgacagaggcagagattgatcgagctgttgagcttactgtagagcaggtggagaagttgagggaaatgagcccgctttatgaaatggttaaagaaggtatcaatattaaggagatacaatggtcacagcactgatccgatgaaacaaacaccaaaaccagttcccaaaagagggttccgaagcgattcgtgaagagccaagtccctgaatccattctccaagatccggccttgaacaccgcaatagcactcctaccctccaactacaactttgaggtccacaagtgtgtctggcgcgttcgctccgctggagcctcgcgcgtcgctctccagctccccgagggcctcctcatgtactccctcgtcctctccgatatcatctccaccttcggcggcgcctcccactgctacgtccttggagacgtcacctacggcgcttgctgcgtcgacgatctcgccgcctcagccctccaagccgacctcctcatccattacggtcacagctgcctagtccccgtccaggtcagcaccgtcccctgcctctacgtcttcgttgacatctccatcgacgttgaccgcctcgtccgcaccgtcgaactcagcctcaatccaacatcgtcctcgccggaacaatccaattcgcctccgcgatcagagcggccaaacccgaactggaaaatcgtgggttcaaggtcctgattccccaatcgaagccattgtcggctggagaagtcctgggttgcacggccccgaaggtt---gaaacagtggcggtgttcgttgctgacggtcggtttcatctagaagcattcatgatagcaaatccagggataaaagccttccgatacgacccatatatcggaaagctatttttggagcagtacgatcaaaaggggatgagagagtcaaggaagagcgcggtgtcgaaggccagggaggtcaccgactggggaatcatattgggaactttaggaagacaagggaatcccaggattctggataggttggagaagaagatgagagagaagggtttcacttacactgtcattttgatgtcggagattagtccggcgaggattgcgttgtttgaggactccgtgggtgcttggattcagattgcttgtcctcggctatccattgactggggtgatgcgttttataagccgcttctgactccgtttgaggccgagattgctctgggatacatcccgggttggtgggagaaggtaatagtaaatcgagtgccggccgtacagttttagggtttaaccaatggcttatctcaaatcctaatttcgaccacagcgacgagaccctttccttcttcgccgattacttcggccgccggaatgatttcaaggcgacccacgatatcattgtaagtgtgcacggcgttgcagggcctaaaaccttggcttctgccattgatcggcttgtgagggccggtagacccactcaggcggtctcgttctttgagaggatggagaaggattacggcctcaagcgcgaaaaagaatcgcttaggttggtggtggagaagctttgtgaaaatgggttcgctagttatgcagagaaaatggtgaagagtttggcaaacgaattcttcccagatgagtatatgtgtgatacgctgataaagggctggtgtgtggatgggaagctagaggaagcgaagaggttagctggggagatgtatagaggaggttttgagattggagcaacggcctataatgcaattcttgattgtgtgtgcaagctttgtagggaaaaagatcctttccggcttcattcggaggctgagaaggtgttgatggagatggacattaatggagttccaagaaatgtggaaactttcaatgtgttgatcaccaatttgtgtaagatcaggaagactgaggatgcagtaaagctgttctacaaaatgggagaatgagggtgttacccaaatgcaaatactttccttattttgacaaacagtttgtattaggcagctagagtaggagaaggcgacgaaataattgacaagatgaagtctgctgggtacggagaagccattgacaagaaagcgtactatgggtttttgaaggttttatgtagaattgagagaattgatcatgctttgagtgtttttagaaagatgaagaaagatggttgtgaacttagggtcaagacctatgatttgttgatgaggaaattgtatgctcataaccg--------------a-------------------------------------------------------------------------------------------------------------------------------------------------------------------------------------------------------------tcttgtagaggccaaaatgctaccatccgcaagagccaacatgactggacaactgcaactgttgaagacatatttttgccaattgaagcttaccacctctatgaccgcctcgggaaacgtattcctcatgaaaagagattttccattccccgaattccagcattaattgagctctgcattcaagctggtgttgatatccccgagtttcccacgaaaaggagaaggaagccaatcattcgcattgggaagagtgaatttatcgatgctgatgaaagtgaactacccgatcctgtccctaaagctcctgagcaactgctattaactgaaatacccgattcagaagtaataggcccgtctgatgaagaagaaacaaccttgcttgctgaggaaacacttcgagcctgggagcagatgaggagaggtgccaagaggctaatgaaggtgtattatgtgagagtttgtggctattgccctgaggtacatgtcggttccagtgggcacaaggctcagaactgcggcgctcataagcaccagcaaaggaatggccagcatggttggcaagcagcggtgctcgatgacttgataccgcctagatatgtgtggcatgttccagatgttaatggaccaccattggaacgggagctgaggagcttctatgggcaagccccagctgtagttgaaatgtgtatgcaggcaggtgctgcagtgccagatgaatacaaagcaaccatgaggttggatgtggggatcccttcttctctcaaagaagcagagatggttgtttgagctctctcctccttccgtcagacccgcctcgccttcgccgctgccaagcacaaccagacccaccaatcctcatctgtctcctcctccaacgcagatgccaccgccgactccattgcatctatcggcgacgacccactcgccgccggtagcggtcagcttatcgtcggcgttgagagccgatatcgggtcgtgtaccgactcgtcaacagcatctatgttctgggcataaccaccgccgaccacgacaactccatcaatgtcttcgaatgcatcaatgtcgttaaccaggccgtcagcgtcatcgtcaccgcctgtcgcggcgttgacgtgacccccgagaagctcagccgtaagtacgccgagatctatatggccctcgacattgtcctgaggggcgttagcaacatccgactcgccgcaatgctggcttcgttgcatggcgatagcattgccaagatggtgcattcggccatcgacactgagaataagattcgtggagccgaaagttggaggtcagtggaggctcaatccgttgaacaccaggcgagcattgatgcgttctcaaatgtgaggttcgaattgccccccgagacgattgcagcaggggatgaggtggctgcgagcatagctcctgtgttgcagagcgatcaactggatcagaagcaagagaaggacgaggaaaatgaagctgagaaagacccatttgcggcgagcgataagattaatca----------------------------------------------------aaggcg--------------------------------atcaaaggcgacccaatcgacgcatattgccgtggaagggtttgaaggagagtatggtggaattgagtttggaaatgagcaagcttcactaggtgaaacttttgaaggattcagtgacgcttggggtggaggattggacccctctgattttgttggtacgacgaaagttaagaaacagcaaggtctcggtggccttgaattgctacagacgggagctgatcagctgatgctgccgctagtggtgaagcaggtactccacttgataatctggtgaagtctactgaaatgaagggccccgagatgtacatttctgaagagattagcgccgagttcagggagtcactgcttgctagagttggattaatgggtgttgtttatttgaaaactttgcctcccaaagcctctggtgataaagaaactgagttttcattccgggttgaaggcacaagcgcagttaagagatttgttatgcagagttctcgggttagtagtctcggcaatgggatgtttcacgtgaggaccgcagcttctgaagaacctttaccaattttgaaatatagtttgctgccaaggtcaacaccattgcctttgagggttcgtcttataaaacgtcagagtggaacattattgtctgtgatgatacagtatgtatcgaaccctgatttaccagcgcctttgaataatgtgacatttgttttgaagctaccagtggaccct---------------------------------------------------------------------------------------------------------------------------------------atgaccgtttcgtcttttagaagtaatagcttcccgcgtagcccaattagtgcattcttcactcgagggatattgaaaagactgaaaaccattgtagcaattgggctgattgttggtatgattttggggtttttggttggcgtcatttttttctcctataaaattggaattgaagggaaagacgcggttatttcattaaaactacaagtggaagaaagcaattacgcggagaaaattggtgttaagcagtggatggatgaaaatgatttgcctggaatcgtagatagctacactaccaagttttatgagactgtatgggaacagatagatagtttggcaatgcagtataacatgacagaatttgttactgggattaagcattttgtgattaaacgacagggtaactc---------------------------------------------------------------------------------------------------------------------------------------------------------------------------------------------ggtgtcacaacgtgtcttagctagtagtacatcaattctaggaggcagtgcaaaactcatgttctctgttggaaattccatcatttctggagctgctgaagttttcaactttgtttctcattcaatggtattcttttgggtcttgtattaccttatcacaacagagtctggtggagtgaccgaacaagtcatgtgtatgcttccaatctcaaagttgacaaggggtagatgtgttgaagtacttgataaagctatttcaggtgttcttttggctacagctgagattacatttttgcagggatgtctcacttggcttttgttcagattattcaaaattcatttcttgtacatgtccactgtccttgctatcctcagctcattgttacctatatttccacctttatttgcaactattccagcagcattggaactagtgctggaaggtagatacatactagccatcatcttagccattgttcaccccttgcttatgccaatcttcattaccgctgagtttctgcgctccttcctcttgcaccgcactctaattgatcacttgcagtcctctctccccatagtctccccatccctttgcaacccaatccgccagagccatgccgtttcatccacttcctctctgctccttatgccttcctggtcctcatccccttctctcccttacataggcgtcaagctagtcacctacttccctcaaaattccaccttgaatttacccagcgtccacgccagttacgttctcttcagctccacaagcggccaaaccttagcttccgtggatggaactgagctgaccctttacagaacctcatgcgtgtccggtttagcttcaagaattctgtccagagacgacagcaaagtcctcgtgatgatcggcgccggcgctttggcaccccatctgattaaagcccatctcgtagcaagacccagtttgaagaaagtcataatctggaaccgcacggtggaaaaagctagaaacttggcagagaaattacaagaaagtgctggacttgatggggtgagtttcgaaagcagtggttgtttggacgaagtgattgaaatgggagatatagtgagctgcgcaacgaattcggaggtgtcaattgtgaggggtgagaagctgaagaaaggagcacatttggacttggtgggttcgttcaagcattcaatgaaggagtgtgatgatgaggcaattaggagaggaagagttttcgttgataatgaggctgcgttggtggaggctggtgagttggtgggtgcttttgagagagagatcattgccaaggaagacattggaggaaatttggtcgagctgataagtggagagaaggctgggagaagaaattccgaggagatcaccgtgttcaagtctgttggatcggcggtggttgatattctggcagcccagttagtgtatgagactcaatttcaacagcttcgcttgcctcccaaatatgcaaccacatagcctccatcttctccaaaccgacccaccaccatccaccagttttggacgtcctagtttcagagctttcttccactgcggctcgaaaaggacgggtcttcctctacggtgtgggccgggagggcctcatgctcaaggccctctgcatgcgcctcttccacctgggcctctcggcccacttcgtcttcgacatgaccactcctccaatcgccgccaacgaccttctcatcgcctccgctggtcctggcggattctccaccgtcgatgctatatgctccgtcgctcgatcctacggtggcagagtgttgttactaactgcacaaccggagtccggatcatgtgtaaagcacgccactgtcgtaggctacgtgccagcccagacgatggcgatgattcggatggtgg---agagaaatctcggcccttgctcccgatggggagcgtgtacgagggggctctgttcgtgctgtttgagctggtggtgtacaagttgggtgaagcactggatgagagccccgacgccgtacgagctcgccacaccaatctggagtgaagattactggggaaagtggcattggtcacaggtggagcctctggtattggagagagcattgtgcgcctattccaccaacatggtgcaaaagtttgtttagttgatgttcaggacaaccttggccagcatgtctgtgaaacccttggttgtgacccaaacacttgttacttcagtggtgatgtcacaaaggaggatgatgttcgtcgtgcaattgatttcacagttgataaatatggcacacttgatatcatggtcaataatgctgggatgtcaggttcaccctgcaatgacatacgcaacgcagagttatcggagttcgagagggtatttgatttgaatgtgaagggagtcttcctaggaatgaagcatgcagctcggataatgattcctgcaaagaaaggagctatcatttctctttccagtgtatcaagcaccaccggaggcatcggtccacatccatacacagcttccaagcatgctgtgttagggctcaccaggaatgttgcagctgagctagggcttcatgggatacgtgtaaactgtgtctctccatacgccgttttaacaggcttggctttggctcacttgcctgaggacgagaggactgaggatgccaaagcaggttttcgtgccttcgtcgggaaacatgccaacttgcagggagtggaattgacggtcaatgatgtagctaatgctgtactgtttttagcaagtgatgaatcaaggtatataagtggtgcaaatctcatggtcgacgggggcattacttgtgtgaatcactccctgcgagtctttaga---------------------------------------------------------------aaagaccaagccaatctcttgaccaaaccaaagtcaacttgggttaaccccgctaagcctaagcgttcggtaatttcccttcagaggcagacgcgttctactcattcttacaatcctcaggttagagacctcaggcgctttgcacagaagctcaacaacagttatatatcagaagctggttttgtctctgctcttgaagaaatcccacacccactcactagagataatgcgcttctgttgctcaacagtttaaaaccatggcagaaaacccatatgttctttaattggatcaagacccagaagtttttccccatggaaactatattctataatgtggcaatgaagtctctgagatttgggaggcagttccagctcatcgaagaccttgctaatgagatgataagcaatgagattgagcttgataatattacttactctactattattacttgtgctaaaaggtgcaaactttttgacaaggctgtggagtggtttgagagaatgtacaaaactggtaagatgcctgatgaggtgacttactcagctattctagatgtgtatgccaatttgggtaaggttgaggaagtgcttagtttgtatgaaagaggtagagctagtggatggaaacctgatcccataacgttctctgttttgggtaagatgtttggtgaaactggtgactatgatggtatcaggtatgtcttgcaagagatgaggtctcttgaagttcagccaaatgtggttgtctataatacattgttagaggcaatgggtaaggctaggaagcctggtctagccaggagcctgtttgaggaaatgcttgaatcgggtctaagccctaacgagaaaacattaacagcgcttgtcaaaatctatggcaaagccagatgggctcgagatgctatggagttgtgggaacaaatgaggtctaactcttggcctatggatttcattttgtacaacacattgttgaatatgtgtgcggatcttggattggaggaggaagctgagaagctcttcgaggacatgaagcagtcggaccactgtaagcctgatagttggagctacacagctatgctcaacatatatggtagtggagggaatgctgacaaggcaatggaattgtttgatgaaatgtctgtggtgggtgttcaactcaatgtgatgggttgcacttgtttgattcagtgcttggggaaggccaggaggatcagtgatatggttcgagtttttggtgtttccattgaacgaggagttaagccagatgacaggctctgtgggtgtctactctctgttgtgtcattg-----------------------------------------------------------------------------------------------------------------------------------------------------------------------------------------------------------------------------------------------------------------------------------------------------------------------------------------------------------------------------------ctggaagagataactcctcgttgtgttttggaactcttaggcttacccctggatgatgagtatcgatcaaaaagagaagagggcctccatggtgtccgcaacattttgtgggctgttggaggagggggagcagctgcaattgctggaggattcacccgcgaagatttcatgaatgaggctttcttacgaatgacagcagctgagcaggttgatctatttgcagccacgccaagtaatatcccagctgaaagttttgaagtttatggagtggcacttgcacttgttgcccaagcttttgttggtaaaaaacctcatctcatccaagattctgataacctattccaacagctacagcagactaaggtaacagctccaggaaacgctaactatacatccggcaaaaaccgtgagatagactttgctttggaaagaggtctttgttcactgcttgtgggagagcttgatgaatgccgctcgtggttgggcttggacagtgagaattcaccatatagaaatccatctgttgtagactttgtcttggagaactcaagggatgatgatggcaatgatctccctggtctttgtaaattgttggaaacatggttgacagaggtggtatttcccagatttagagacaccagagatatacggttcaaacttggagattattatgatgatcctattgtccttagatatttagaaaggctggagggtgctaacggttcacccttagctgctgctgcagccatagttaggattggggcggag----ggttctccaacgtctctcgacccggttgagttccagttagccgagacgtatcgggctgttccggccccactctggcactcccttctcaaatctctatgctcctcttcctcctctattggtctagcttatgccgtcgtttcgtggctccagaaacacaacctctgtttctcctacgaattgctctactcgattctcatacacgcgctcggccgctctgagaagctctacgaggcgttcttgctctcccagagacaatccctgacggcattaacatacaatgctttaattggtgcttgtgctcgcaacaatgacctcgaaaaggcactcaatttgatgtccaggatgcgccaagatggtttccaatcggatttcgtcaattacagcttaataattcagtcattaacgcgttcaaacaagattgattccccaattctgcaaaagctttatagagaggtcgaatgtgataagattgagcttgatggccagctactgaatgatataatcgtgggttttgcgaaagctggtgataccaaccgcgctatgcattttctagcggtcgctcaggccactggactgagccccaagacagcatctttagtttcagttatatcagcattggggaattcaggtaggacagtggaagctgaagccatatttgaggaaatcaaagaaggtggattgcaaccgagaactcgagcatacaatgcacttcttaaagggtatgtaaaggcaggctctttgaaagatgcagaatccatcgtgtcggagatggagaaaaatggggttgcaccagatgaacactcgtatagccttctcatcgatgcttatgcgaacgcgggtagatgggaaagcgctagaattgtgttgaaagaaatggaagctaacaatgtgcagcctaattcctatgttttcagtaggatcttagctagttatcgcaatagaggggagtggcaaaaatcgtttcaagttctgaaggagatgaagaatagtggtgtacgacccgataggcatttttacaatgtgatgattgatacttttggaaaatataattgtcttgatcatgctatggctacgtttgagcggatgctatctgaggagattcagccagacacggttacttggaatacgctcatagactgtcactgcaagtcaggacgccatgctagagcggaggagttgtttgtggaaatgcaggaaagtgggtgctcaccttgctccacgacatacaacattatgattaattcttttgggcagcaggagagatgggatgatgtgaaaggcttgttagggaagatgcagagtcatggtttactgcccaatgtcgttacatacacaacactggttgatatatatggacagtctggcagatttaatgacgccatagaatgcttagaagtcatgaagtctgcaggattgaaaccatcacccactatgtataatgccttgatcaacgcctatgcacaaagacccaaatcccaaaattggctcaaacccactgcacggagcagccccaaagttaaattcctcatgaagaacctcactgttctcgagcgagctttcatcggcgcggccggtggcggcattgccggtgctttcacgtacgtgtgtctgcaccctcttgatactattaaaaccaagatgcaaaccaaaggggcatctgagatatacaagaacgcattcgacgccgtggttaagaccttccaaagcaaagggattctcgggttttacagcggcgtgtccgctgtgattgtgggctcgaccgcttcctccgccgtttacttcgggacctgcgagtttggcaaatcgattttgtccaaatttgggaattacccatctttgcttatacctccaactgccggggcaatgggcaacattgtgtcgtcggcgataatggttccaaaggaattgattactcagagaatgcaagctggggcaaagggaaggtcttgggaggtgttgttgaggattttggagaaagatggtgtactgggtttgtacgcaggctactctgctacattgcttagaaacttgcctgctggggttttgagctattcttcgtttgaatatctgaaagccgccgtcttgagtaggacgaagaagagcaatttggagccaattcagagtgtgttctgtggggcattggcgggtgccatttcagcgtctttgacaacgccgcttgacgtggttaagacgagattgatgactcagggtcatgtggaggccgtgaataaggtgtctgctgctatgtacaatggggtttcatcgacagtgaagcagattttgaaggaagaagggtgggttgggctgacacgtggaatgggtcctcgagttcttcacagtgcttgtttttctgcactgggttactttgcatttgagacggctaggcttgcaatattgaatcagtatcttaagcagaaggaattgcaagatttctctgtt----------------------------------------------------------------------------------------------------------------------------------------------------------------------------------------------------------------------------------------------------------------------------------------------------------------------------------------------------------------------------------------------------------------------------------------------------------------------------------------------------------------------------------------------------------------------------------------------------------------------------------------------------------------------------------------------atcctcaccgccgatgccaccgacccaccatccctcctccgtctctgcgcccaaaccaagctcatcctcaactgcgttgggccttttcgcctctacggtgagactgtggtcgctgcgtgtgctgaaaccgggtgtgattatttggatatatgtggggagccagagttcatggagagaatggaggctaaataccatgagaaggcgatggggacgggatctttggcgatttctgcttgtgggttcgactctgttccggccgagtttggtctgatgttcaa---------------------------------------------------------------------------------------------------------------------------------------------------------------------------------------tcctcctcccaaagggccaactatagaacaccaaaagaatattggtctttgggctgtgaagctaccttcagcagattctgctgttgttcgaagaacacttgcaactctgacagaaaaccgccatggccttcctgggttgaacgagagtgctgagcaaattgaaaagaggaaagctttttggtcgacagtgaagcctgcacattttggagtgaaaataagctctaaatctctgttgggcatttttcgtttcatgacagttggcatattcatagggctcttgggtagatttgattttggcaggtggcttctcttaaaatttccctcatttttcagccttggatggttcaggaagaaaggtccttcagaggatgaggtgagaagtgcctcgtttaagatgtggtttataggacatggtttcagcgacaacagtcttatttcagaaggaaattcaaaacctgatatggaagtagtaacaagagtgatgggacctgagattggctatgtgaccacaccgataattcttctccagtgtgctctcgtcgttctgaaccaacgtgataacctaccagagggaggagtttacacacctgggattgtatttggtccaaccgatctccaagaaagactccaagagaatggaatatcgtttgatgtcatctcaaagcagttaaccaagttgaaagacggaattgccatcggctgcgcgttcaatcacgccatcctagatggaacatccacgtggcacttcatgagttcttgggctcagatctgcagtgggtcctccaaaatttcggtcccacccttccacgaacggactaaatcccgaaacacgcgcgtgaaactggatctcccagccggacccgccactaagggagaaagttttcaagttctcggaaacggccatcgacaagatcaagtccgaactcaacgcatcagacggttcgaagccattctcaacgttccaatcactctccgtccacatctggcgccacgtcaccattgctcgcaacctgaagccggaggacatcacggtgttcaccgtcttcgccgattgtcgtaaacgagtggacccgccgatgcctgagagctacttcggaaacttaatccaggccatcttcaccggcaccgccgctggactattgttggcgaatccaccggagttcggagcgtcgatgatccagaaagcgatagagatgcacaacgcgaaggccatagatgagaggaacagggaatgggagagcgctccgaagatattccagtacaaggatgccggagcgaactgcgtggcagtcggaagctcgccgagattcaaggtctacgacgtggatttcgggttcgggaagccggagggggtgagaagtggcggcaacaacaggttcgacggcatggtttatctgtaccagggcaaggccggcgggaggagcatcgacgtcgaggttagcttggaagcttctgctatggagaggttgcagaaggacaaggacttccttgtc------------------------------------------------------------------------------------------------------------------------------------------------------------------------------------------------------------------------------------------------------------------------------------------------------------------------------------------------------------------------------------------------------------------------------------------------------------------------------------------------------------------------------------------------------------------------------------------------------------------------------------------------------------------------------------------------------------------------------------------------------------------------------------------------------------------------------------------------------------------------------------------------------------------------------------------------------------------------------------------------------------------------------------------------------------------------------------------------------------------------------------------------------------------------------------------------------------------------------------------------------------------------------------------------------------------------------------------------------------------------------------------------------------------------------------------------------------------------------------------------------------------------------------------------------------------------------------------------------------------------------------------------tcaattggtgaccttcctccggtgttgatatccgaaattctgaacagccttgatccaaaggagcttggtataatttcatgtgtatcaacaaatctatgcaggcttgcatctgagcatcacgtttggaaggaattctattgtgagaggtggggccttccatcactcccaccgcgtttggattcagaatcccttgagaagtcgtggaaggaactatttgtggaaagggagtttagaagtaagacttttttgggacgttatagtatagatgttctgtatggccacactgaagctgttcgcacggtttttcttttggcgtcagcaaaactcgtatttacttcaggttatgactctgttgtccgaatgtgggacgtggaagaaggcttggccattgcatcatcacgcccacttggctgcactattcgagcagttgcagcagatacaaaacttttggttgctggtggtactgatggctttattaactgttggagagcagtggagggtcttcctcacttgtttgaaattaggggtcctcctaaccagagtatggagtttcgtctgtgggagcatgagggtcctataacttgccttgctttggatttcaccaagatttatagtggatcatgggacatgactgttagattatgggatcgatcttcattcaagtgcttaaaggtcttgaggcatagcgactgggtctggggactagttcctcgtgatactacagttgctagcacatccggttctgatgtgtacgtgtgggatattggtagtggggctctggtgactgtcattcacaatgctcatgttggtaacacttactctattgctcgaagcctctctggaaatttcctttttactggtggggaggatggtgcaatccaaatgtttgaaatcgtaagcagttgtcttgggactaaggttttgcagttagcaacatggattcctcactcgggtcctgtgtactccctggcgtttgaatttccttggcttgtttcggcttctagtgatgggaagctgtccctaattgatgtgagaaaactgcttaagaacagcaagcaggctgtaggaaagaacgcatggagcagagtagtgtggagcctccacagaggatgttacatggatttgggaacaatctgttttctgtgaacattggtgctgatcggatcgtatgtggaggtgaggagggtgtggttaggatctggaatttttcacaagctctggaaattgagcagagggtacgtgccttgagaggaatacgattggaaaatagaatgaggagacgcaagcttcagttagagattggcaataaaggcggcaggggtgaccaatgtgcagttgcagtcaagaagaattcaatcaacggagataggaatggtgtttggtataataaacgagggatgagtggtaag---------------------------------------------------------------------------------------------ttcaggtgtgctagtttggatggagatgctgatcgtcttgtatattttactgtactatcagaaagtggtaacaagattgaacttgttgatggggacaagatattatctttgtttgctgtattcatcaaggagcaactaagcattcttaagaatggagatactaaattgggtgaggattatccgtgtcgcattggtcttgtacaaactgcatatgcaaatggagcatccacagattttctgaaacagcaaggactagaaattgtttttactccaacaggagtaaaatacctgcatgagaaagctgctcagtatgatattggaatctattttgaagcaaatggccatggcaccatcttgttctcggagcttttcttatcctggctggaggccacaaataatgaactttcatctgtttctaaagaggttcagaacaacaaaaagctgttttgagactattggcggttagtaagttgatcaatcaagcagttggagatgctttgagtgggatgctcttagtggaggccattttgcgacatatgggatggtcaatacatagatggaatgagctttaccatgatctacccagtcggcaacttaaggt--------------------------------------------------------------------------------------------------------------------------------------------ttagttgaagagcttcgcgacaaagccacgtacaatactttctgtaaggacctcgaggacgccaacattttcattgggtctttgattttcgtggaggaacttgctctcaaagtcaaggatgcggtggggaaagagagggacaggcttgacgccgtcttggtgtttccttcaatgcctgaagtgatgaggcttaacaaattgggttctttcagtatgtcacagctcggacagtccaagagcccatttttccagctcttcaaggggaagaagcagtctgctgggtttgctgatagtatgttgaagcttgtgaggactttgcctaaggttttgaaatacttgcctagtgataaagctcaggatgctaggttgtatattctgagtcttcaattttggcttggtgggtcacctgataatttgcagaatttcttgaaaatgatatctgggtcttatgttccagctctgaaaggaactaagatggagtattcggagccagttttgtatttggatagtggaatctggcaccctttggctccttgtatgtatgatgatgtgaaggagtacttgaattggtataacactcggagggatgccaacgaaaagcttaggagtccggatgcacctataattgggttggttttgcagaggagtcatattgttacgggagatgaaagtcactatgtggcagtgattatggaattggaggcaagaggggccaaagtgataccaatttttgctggtggacttgacttttcggggccggttgagaggtttttggtcaatccggttactaaggtaccttttgtgcattcggtaatatcgcttactggttttgctctagttggaggaccggcaagacaggatcatccgcgggctattgaggctctgaggaagcttgatgttccttatattgttgcattgcctctggtgttccagacaactgaggagtggctaaacagtactttgggactgcacccaattcaggtggccttgcaagttgctcttcccgagctcgatggaggcatggagcccattgttttcgctggtcgggatcctagaactggaaaatcgcatgctcttcacaagagggtggaacaactgtgtaccagggcaatcagatgggctgaactgaagaggaagacaaagacagagaagaagctagcaatcactgtgttcagtttccctccagacaaaggcaatgtcggaacagctgcctatcttaatgtcttttcctccatcttctcagttttaaaagaactcaaaagagatggttacaatgttgaaggccttccagagacttcagaagcattaattgaggaagtaattcacgacaaagaggctcagtttagtagcccaaacctgaatgttgcttataaaatgggtgtccgtgaatatcaaagcctaactccttatgctactgcattggaggaaagctggggaaaacctcctgggaatctgaattccgatggagagaatctcttagtatatgggaaactgtatggtaatgtcttcattggcgttcaacccacatttggctatgaaggtgatcctatgaggctattgttctcaaaatcagctagtccgcatcatggctttgctgcatactattcatttgttgaaaagattttcaaagctgatgctgttcttcattttggtactcatggctcactcgaattcatgcctggaaaacaggtgggaatgagtgatgtatgttaccctgacagtctgattgggaacattcccaatgtttattactatgctgctaataacccatctgaagctaccatagcaaaacgccgcagctatgctaataccatcagctacctgacccctccagcagaaaatgcagggctttacaagggccttaagcagttgagtgaactcatctcttcttaccaatctctaaaagatacaggccgtggtccacaaattgtgagctcaatcatcagcacagctaaacaatgtaatcttgacaaggacgtggaactacctgatgagggggaggaaatcacagcaaaagagcgagatcttgtggttgggaaagtttattccaaaatcatggagattgaatcccgtcttttgccttgtggacttcatgtgattggtgagcctccatcagccatggaagcaatagcaactcttgtcaacattgctgcactggaccgttgtgaagaagagatttcatcactcccatctatattagctgagacggtgggaagagagatagaggacgtttatagagggagtgacaacggaattttgaaggatgtagagcttcttaggcaaataactgaggcatcacgtggagcaattacagcttttgtggagcgtacaacaaataagaagggtcaagttgttgatgtagctgataaactcagctctatccttggattcggtattaatgaaccttgggttcagtacttgtcaaataccaaattttaccgggcagatagggacaagcttagaacattgtttgcattcttaggagaatgtttgaagctggttgtggctgacaatgagttagggagtttgaagcaagcattggagggaaagtatgtggaaccagggcctggtggagacccaatcagaaacccaaaagtcttgccaactggaaaaaatattcatgcacttgatccacaagctatacccacaacagctgcaatgcaaagtgcgaaggttgttgttgagaggttaattgagaggcagaaggctgaaaatggaggaaaatatcctgagacagttgcacttgttttgtggggcacagacaacataaagacttatggtgagtccttagctcaagttttatggatgattggtgtattgccagttgctgatactctaggtcgagtcaaccgagtggaaccagtcagtttggaagagcttggaaggcctaggattgatgttgttgttaattgctcaggagtgttcagagacctcttcattaatcagatgaatcttcttgaccgggcagtaaagatggttgctgaactagatgagccagcagaaatgaactttgttaggaagcatgcactggaacaagcagaaacccttggaattgacattcgagaagctgcaacaagggttttctcaaatgcctcaggatcctactcttctaacataaaccttgctgtcgagaattcttcatggaatgacgagaaacaactgcaagatatgtatttaagcaggaaatcttttgcttttgatagtgatgcacctggtgcaggaatgacagagaaaagaaaagtttttgagatggctttgagcacagcagatgcaacattccaaaatcttgactcctcagaaatctcactcactgatgtgagccactattttgactcagaccccaccaatctggtacagaacctaaggaaggatgggaagaaacccagtgcatacattgctgacaccaccacagcaaatgcacaggtccgtacactctcagagactgtgcggcttgatgcacgaaccaagttattgaatcccaaatggtatgagggaatgatgtccagcggatatgagggtgtacgtgaaatcgagaaaaggcttactaacacagttggctggagtgcaacatctggtcaagttgataactgggtttacgaagaggccaacacaacgttcattcaggatgaggagatgttgaacaggctcatgaacagcaacccaaattccttccggaagatggtgcagaccttcttggaggccaacggacgtggctattgggagacttcagaacagaacattgaaaagttgaggcagttgtactcagaagtcgaagacaaaatcgaaggtattgaccggtaaatggcggtcgttgacccacactcgttcaccgattcaactcacccgtttgccacccacatctacctctctctttacctcgacttcccttcctctaccatacacggctcggccctcatttccctctcgggcccttacaccggacctctctcccttgacactcgttctctcatcattcactcagtcctcgagccccgttccaatactgcgcttcaattctcgctctctgatcctgacccaatcaaaggcagccacctaaccgtctccctctccaaccactcctcgttcctcatcgtttactcgacttcgccttcttcctctgctctccaatggctttcgccgcctcagacgtttaacaagacctacccttttgtatacacccaatgccaggctatccacgcgcgctcggtcttcccctgccaggacacaccggcggcgcgtgtttgctacggcgcgcgcttgaatgttccacgccagttgtcggccgtgatgtcggctcggcacatcgagaggcgtgctccgatacctggcgaggctgcggagctggtctgcggcgattcgttgtggtgcgcggagggaagggtggtggaggagtttgcgatggagcagccgattccgccctatttgtttgcgtttgcggttggggagattgccttcagggaggtgggtcccaggacaagggtctatgcggagtcggtgccggcggtgctggactcggcggccagagagttcgcgggcacggaggatattattaggcaaggtgagaggttgtttggaccgtacgagtgggaacggttcgatttgttggtgttgccaccaagcttcccgtacggtggaatggagaatccgaggatagtgttcttgactccgacggtgattaagggcgatgctagtggcgcacaggtcgtggctcacgagcttgctcatagctggacaggcaatttgatcacaaacaagaacagcgaacacttttggttgaatgagaattcaagtcaattgacactgaaacctttcttgattttctgaaagcaaatatccctggaatagaaaacgaaattgacttagaattgtggactgagggtgttggtatccctccagatgcctatgaacctgtgtccagtgtatatacaaaggttgtgtcgcttgcaaatgaatttaacctgggtaggatgccaagggaggatgaagttgctgattggaaagggcgggaatgggagctttacttggagagcttgcccaaatctgttgaagcttcacaggtattg---------------------------------------------------------------------------------------------------------------------------------------------------------------------------------------------------------------------------------------------------------------------------------------------------tacaggcataggttgccaggaggcagccctctcacaagggttgcccaagttctggttgctgccttcaagaagagaaaagcctctttttctagcagtgagttaataggcttgtatgaggttcctggtaaacaatctgccataaagggtagtggaaagatagctcatactgaggatttcagatgtttggataaagcagcgctgcagctgaaggaagatggtgctgatccaagtccttggaggctttgtactgtgactcaagtagaggaagtgaagatactactgaaacttattccaataccggcatgtacaataatgctcagtataatcttaacagagtttcttactctctcagtgcagcaggcatatacaatgaatacccatatcggtcgcctgaaacttcctgtaacatgcatgccagtgtttcctggactcagcatatttctcttactgtccatctattactcagcgtttgttccaatgtcccgacgcatcactggtcatcctcatggtgcttctcagcttcagagggtaggaattggtctggcaatttcaattctagccgtggcatgggcaggtgttttcgaaaggtaccggagaaactatgctataaagcatggatacgactctttattcttaaatcaaatgccgaacctaagtgcatactggttgctgatccaatattgcctcataggcattgctgaagtgttttgcatagtaggactgctagaattcctgtacgaggaagctccagatgccatgaaaagcataggatcagcctacgctgctctggccggtggttttggttgctttgcagcctccatactgaacagcattgtcaaatccatcacggggaatccagagaaaagccagccctcatggctgtcccagaacattaat---------------------------------------------------------------------------------agatccggcgactccaccactaccgtcgattggatggccgactccatcaacggtggatctctacgccacgtcgacctccacaccggtaccaacggctggacctcaccacccggtgaccttttttctctccgagccaagaactactttacaaagcgaacgaaatctccctccagcgattatttactctcaccggccggtatggactggctgaaatccagtactaaactcgataacgtcctcgctcgtccagataaccgcgtggcagcttcgcttcgaaaagcgcaagctcaggggaagtcactcaagagcttcattttcgctgtgaatctccaagtccctggtaaagaccatcacagtgcagttttttattttgccacggaagacgccgttcgaccgggttcgctactttacaggttcgttaacggcgacgacgcttttaggaaccaacggtttaaaatcgtgaaccggatagtgaaaggaccgtggatcgtgaagaaagcggtgggaaattacagtgcgtgtttgttggggaaggccttgacgtgcaattaccttagaggaccgaactacttggagattgatgtagatatcgggagctcggcgatcgctagcgccattttacacctcgcattgggatacgtgaccagcgtgacgatcgacatggggtttctcgtggaggcgcaggcggaggatgagttgcctgagaggttgctaggtgcggttagggtttgccagatggaaatgtcgtccgccaccgtggtggcacccattaggggcattctttctctgcaaagggcagctttagctcggaatcacagtgaaatttggagaattggcgtcagatccttcagtactgaaggtgcaacttctgctgctactccacaacctccaccacctcccccccctcctgagaaaacccattttggtggcttgaaagatgaagaccgaatttttaccaacttatatgggttgcatgatccatttcttaaaggagccatgaaaagaggtgactggtacagaacaaaagatttagtacttaaaggtgctgattggattgttaatgaagtgaagaagtctggccttcgtggacgtggtggagctggtttcccatctggtctcaagtggtcttttatgccaaaagtatcggatggccgtccttcctatcttgttgtcaatgctgatgaaagtgaacctggaacttgtaaggacagggaaattatgcggcatgatccacacaagctattggagggttgtctgattgctggtgtgggaatgagggctacggctgcttatatctatataaggggtgaatatgtgaatgaacgtctaaaccttgaaaaggccagaaaagaagcttatgctgctggattattgggtaagaatgcttgtggatctggctacgattttgatgtacacatccattatggagctggtgcttatatttgtggtgaggaaactgcactcttggagagccttgaagggaaacaagggaagccaagattgaagcctccattcccagctaatgcaggtttatatggctgccccagcactgttaccaatgttgaaacagtagctgtttctcctaccattttaaggcgtggaccagagtggtttgccagctttgggaggaagaacaattcaggaacaaaattgttttgtgtgtccggacatgtgaacaagccttgcactgttgaagaggaaatgagtataccattgaaagagttgatagagagacattgtggaggtgttagaggtggatgggacaacttacttgcgataattcctggtggttcttctgttcctttgatacccaagaacatatgtgatgatgttatgatggattatgatgcactcaaggcagtccagtcagggttggggactgcagctgtaattgtgatggataaatcaaccgacgttgtggatgcaattgccagactttcttacttctacaagcatgagagctgtgggcagtgcacaccatgcagggagggaactggatggctctggatggtcatggaaagactgaaagttgggaatgcaaagttggaagagattgatatgcttcaagaagtgaccaagcaaattgaagggcacacaatttgtgcattaggcgatgcagctgcatggccagtgcagggtcttatcaggcactttaggccagagcttgagagaaggatcagagagcgtgcagaaaaggagttgctgcaggctgctgcttag------------------------------------------------------------------------------------------------------------------------------------------------------------------------------tcgcgttccgctgccaaccagctctacgtccctgagctcgaccgcatcgttcttaaagacaagtcttctcttcgactctacgccagcatctccactgtccgtaagaccaccatcaccacccgcatcctccagctcatttaccagctctgcatgaagagcatccatgtcaccaagagagaccttttctacaccgatgttaagctcttccaagaccagacccaatccgattccgttctcgacgacgtctcttgcatgcttggatgcactcgttccagcctcaatgtcattgccgccgagaaaggtgtggtcgtgggtcgcctaattttcagcgacaatggcgatatgatcgactgcaccaaaatgggcatgggcgggaaagccattcctcctaatattgacagagtaggggatatgcagagcgatgcactgttcatactcttggtcgaaaaggacgctgcttacattagattggctgaagatagattttacaatcggtttccatgcattatagttacggccaaagggcaaccagatgtggcaacaagattgttcttgaggaagatgaagaaggagttgaagcttcctgtgcttgctcttgtggatagtgatccttatgggttgaagattttatcggtttatggatgtgggtcaaagaacatgtcctacgatagtgcaaatttgacaacccctgatatcaaatggctggggattaggcctagcgatctggacaagtataagataccagagcaatgtaggctgccaatgacagagcaggatattaagactgggaaggatttgttggaggaggactttgtgaagaagaatccagggtgggttgaggagctgactttgatggtgaagaccaagcagaaggctgaaattcaggctttaagcacttttgggtttcagtatttgtccgaggtttatttgccactaaagttgcagcagagagattggttgtgaatgccggtcttcaaaacccctttcaatggctactccgtgaaattcagtcctttctatgagacccgcatcgccgtcgctactgcccaaaactttggcatcctcggcaatggccgcctccacgttctcgacctctctcccacccccaattccccacccatctccgagctcgccgcctacgacaccgccgacggcgtctacgacgtctcttggtccgagtcccacgattccctcctcctcgccgccatagccgatggctcagtcaagctctacgacgtcgcactcccgccctcctcaaaccccattcgctctctccatgagcacacccgtgaggtccagtccaccgattacaaccccgtccgtcgcgattccttcgtcagctcgtcttgggacgacaccatcaagctctggactttggaccgacccaccagcgtccgtaccttcaaagagcacgcttattgcgtctactccgccgtatggaacccccggcacgccgacgtgttcgcctccgcctctggagactgtacggttcgaatttgggatgttcgcgagccggcctccaccatgatcatcccaggtcacgagtttgaaatcctgacctgcgattggaataagtacgacgactgcattatcgctacggcttcggtggacaagtccattaaggtgtgggatgtgaggaactacagagtaccaatttcggtacttaacgggcacggatacgcggtgaggagggtgaagttctcgccgcatagaaagggcttgctgatgtcgtgctcttacgatatggcggtttgcttgtgggattacatggtggaggatgcactcgttggacgatacgaccatcacacggaattcgctgttggggtggatatgagcgtgcttgttgagggacttcttgccagcactggctgggacgagcttgtttacgtttggcagcatgggactgacccaagagca------------------------------------------------------------------atgtggaagaagcgagaggttttcgtgatgaattccatcattgggcttcatctaaacaacaaggagttttctgtgtgtttgagcttgatcaacgaattgcttaagcgcgattctagggacccaattttgctttcaaagctcgggtacattcagatgcagattggcgatttagaaggtgccaagagatcgttcaatcgggtcgaggggttgatggtagtaggaaggagagtaatttggcgctgaacgaggtccagtttctgaacctcgtgaatagaaacaaggcattggtttacatggtgggcaaagactatgtatcggcggtgagtgagtacgagaaatgcattgagagggataatggcgacatattggctctgaataacaaagccctttgcttgatgtacttgcgggacttgtcggattcaatcaaggttttggaaagtgctctggaaagggttcctacggtggctttggatgagactgttgtagtgaatttgtgtagtatgtacgagttagcttatgttcatcactccgacactaagaggacgctcagtaactggattgctcgtgttgctcctgatgattttgattcatcttgtactcggatatgaaccactcaaggtggcgttatgtggttcttcagggataaaggttttgatgataagagcatccgtgagatgttcaagaagtgcaagcgtcttgagggattgcaaagagaaagagcctctgaaaactggacttacttgaaaagcattggcattcaggagagaaagctaccttctgttgtgtcgaaatgccctaagatccttactttaggtctacacgagaagcttgttcccacagttgaatgccttgccactcttggtacgaaacctcatgaagttgcttctgctatagctaaattccctaacatactgtcccatagtattgaggagaagctctgtccacttttggctttctttcaggcacttggtattcctgaaaagcagcttggcaagatgattttgctcaacccaaggcttatcagttacagcattgagacaaagctgactcacactgtggaatttcttgtcagtcttggccttgctagagatgggatgataggcaaagtcctggtgaaaaacccttttattatgggttatagtgttgataaaaggctccgccctactacggagtttctgaaatcaataggtcttacagagttggaccttcagacagtggcagtgaacttccctgaagttttgtgtagagatgtggacaagattctgaaacccaatttttcttatctccacagatgtggtttcaatgatggtcaaatagcaactttagttactggttatccccctattctcatcaagagtgtccaaaactccttggaacctagaatcaggtttttggtagaggtaatgggaagacggattgatgaagttgccaattttcctgactttttccggtatggattgaagaagagattagaaaggggtcgcatttattatgagacttatggatgccaaatgaatatcaatgacatggagattgtcctgtccattatgaagaattctggatatagtgaaactgttaataatccagagagtgcagaggtaatttttatcaacacttgtgctattagggacaatgcagaacagaaggtgtggcagcgacttaactacttttggtttcttaagaggctttggaagagtaatgttgctagtgggaggtcgcagtccatgcgccctccaaaagttgttgtcttagggtgtatggctgagaggttaaaggacaggatactagatgctgacaaaatggttgatgtagtctgtggtcctgatgcataccgagatttgccacgattgctagaagaggtagattatggtcagaaagggattaatacccttctttcacttgaagagacttatgctgatattagtccagttagaatctctaaaaattcagtaactgcatttgtgtcagtgatgaggggttgcaataatatgtgctcgttttgcattgttcctttcactagaggcagagaacgatcacgtccagttgaatcaatagtgagggaagtggccgagctttggaaagaaggtgtgaaagaggtaacacttcttggccagaatgtaaacagctacaatgacacatctggggaagaagatgaagttgaaccaggatctaattggagattaagcgaaggcttttccagtgtatccaaggtgaaaaaaatggggttacgatttgctgatctcttacatcgactttcaagagaatttccagatatgagattcagatacacatcgccgcaccctaaagatttccctgatgaattcctgtatttgatgcgagataggcataatatatgcaaatatatccatttacctgcacaaactgggagtacaacagtgctggaaagaatgcgtcggggatacacgagggaggcatacttggaacttgtgcaaaagattcggagcattattccggatgtggggataagcagtgatttcatatgtggtatggagcctttgtggaaacttttgtatctgctggagcctgctcccgtttcattaattgtgacagcagtaggtgtgacgtttggatctgcatttcgtgctctaaactatggaaaagaaatggagcgaaatcgcgacctatcggaggcatccattattttagatcggtcccaagcgctcatgatccctgtaatgagttcttttagtttgcttttgatgttttacctgttctcttctgtgtcgcaacttctcactgcatttacagccattgcctctgcgtcatcccttttcttctgcctagctccttatgtagcctatttgaaggcacagtatgggttgactgatccatttgtgtcacggtgctgttcaaaatcaattacacgaatccaagggctgttgttattgttatgttgtggtatagtagctgcttggcttgtctctgggcattggatattaaacaatttgttaggcatctctatatgtattgcctttgtgagccatgtgcgtcttccaaacattaaaatatgtgcaatgctccttgtttgtctgtttgtttatgacatattctgggtttttttctctgagagattttttggggccaatgtcatggtatcagttgcaacacaacaagcaacaaatcctgttcacactgtcgctactagttttagccttcctgggatacaaatgataacgaaaaagctggagttgccagtgaagattgtttttcccagaaacttgttgggtggagtaattcctggagaaagtgcatcagacttcatgatgcttggtcttggtgacatggctattccagctatgcttctggccttagtcctctgttttgatcatcaaaagagcagggatccagtaaatctcttagatatacatccctcaaaggggcataaatacatttggtatgctctccctggatatgccattggactggttactgctttagcagccggtgttttgactcactcacctcaacctgctcttctttatctggtgatgaaactcgcggggctgaaatccgttgaaaacgctcacgacgagtcggtttgggcggccgcgtgggtcccggcgacagacgccagatccgccttgttgctcactggttcactcgacgagactgtgaagctatggaaacccgacgacctcctcctccagcgcaccaacaccggccactgccttggtgtcgcttccgtcgccgctcacccctccggccacattgccgcttcctcctccctcgacagctttgttcgtgtattcgacgttgacaccaacgccaccattgccactctcgaagccccaccctccgaggtctggcaattacgcttcgatcccaagggcaccattcttgcagttgctggtgggagtagtgcctcagtcaagctttgggacactgccacatggaatctggttgctaccctttcaattcctcgtccagaaggaccaaagccatctgataaaagcagcagcaagaaatttgtgctttcggttgcttggagccctgatgggagacgtcttgcttgtggctcaatggatggaaccatttctgtttttgatgttgctcgcgccaagtttctacatcacctcgaaggtcattcaatgcctgtgcgaactctcgcgtattcacctgttgaaccccggctactcttttcagccgcagatgatgctcatgtgcacatgtacgatgccgaaggcaagaccctggttggggcaatgtcaggtcattcaagctgggttctgagtgtggatgttagcccagatggggctgctattgctacaggctcaagtgacagaactgtgcggctctgggatctcagtatgagggctgctgtacagacaatgagcaaccacacagaccaagtatggggagtgacctttctaccaggaggagggactggtcgacttgccagtgtttcggatgacaagagcatatcgctctatgactactcttga------------------------------------------------------------------------------------------------------------------------------------------------------------------------------------------------------------------------------------------------------------------------------------------------------------------------------------------------------------------------------------------------------------tccatgg---ccattggcgactccgtaagcccatcaaacacccgcgtggggtggattggaaccggagtcatggggcaatccatgtgtgcccatcttctcaattccggttttaccctcaccgtcttcaaccgcacaatctccaaggcacaacctcttatcgaccggggggcccacctggctgaatcccccttggccgtcgcttcccaatccgatgtcgtcttctctatcgtcggctatccttccgacgtccgctccgttcttctggacccaacctctggcgctctcgccggccttcgtcctggtggagtccttgtcgatatgaccacctcggaaccctccctcgcagtcgagatagccagcgccgcagccgccaagggctgtgcctcaatcgacgcgccagtctccggcggcgaccgtggagccaaaaatggaactttggccatctttgccggaggcgacgaatcccaagttcgccgcttaaaccctctgttttcactcatgggtaaggtcaactacatgggttcaccaggcagaggacagtttgcgaagctagcgaaccagataaccatagcttcgaccatggtgggactagtggagggcatggtttacgcttacaaggcaggtctcgatgtgggtttgtatctaaatgcaatatcaagcggtgcggctgggtccaaatcactggatttatatggtggtaggattatgagccgggacttcgaaccggggttctttgtgaatcacttcgtgaaagacttggggatttgtttgaaggaatgccagaacatgggacttgctcttcctgggttggctttggctcagcagctttatgtctccctcaaggctcatggggaggggaatttgggtacccaagctcttattttggctctggagcggcttaacaatgtgtcccttcgaccgtcaatggaccctccaccacccaagagctggagcatccacacccgacccgagatcatccggaagtacgagattctggagcgcgtaggcgccggcgcctactccgacgtgtaccgggcccgtcgcctttctgataacctcatcgtcgcactcaaggaggtccacgactaccagtccgcctttcgcgagatcgagtccctccagatcctccataattccccaaacgtcgtcgtcttgcacgagtacttctggcgggaggatgaggacgccgtgctagtgttggagttcctcaggactgacctggcttccgtcatcaaggatgccaagaagagggaaggtggtgggataggtgtaggcgagttcaagagatggatgctccagattctctccggggtcgacgcgtgtcatcggaatatgatcgctcatcgggatttaaagcccagcaacttgctgatctccgacgaaggagtgctcaagctggccgattttgggcag-ctagtctttctaagctc--------------ttttatattagtacggaaaggatcgtcatctgagattatcagccctgatgaaaaaatggctgctgtagctggattttccccttcaaagc---------tctcttggtcaccagaatctggggattcgttccctgctgagaacatttcaaggctggatgtgaggtcaccaggtagattggtaggttagctgtattttcttgatgatacaatcacattgacgccaggggaactgatgagggcccctgttgaagtgttgggaagaagtagcctagggacttcttatagggctactttggagaacgggatgttcttgacggtaaaatggctgagagaaggggtcgcaaaa---agaaaggaattcgccagggaggctaaaatatttgcaaacatcagacgtccaaatgtggtgggtctgagaggggctgttccccatggtaacctaaaagcagcaaacatattgttagaggggcctgatctgaatgctcgtgttgctgattattgcctccaccgcctcatgacacaagctggcaccatcgaacagattcttgatgccggtatcttgggttatcactcaccagagttggctgcttcaaagaagccacttccctccttcaactatgatgtttatgcttttggggtgataatgttggagcttttaactggaaggtgtgctggtgatgtgatttcggatgaggatggaggggttgattttccagattgggtgcggttgagggtatcaaaaggtcatggctcaggctgttttgatgctgcattgatgcaagaagtggaaaatccagcagctgagaagggaatgaaggaggtccttggaattgctttacgatgcataagatctgtttctgagaggccctgcttccaagttgaatggcatgtttgttccacaatt------------------------------------------------------gaatactctgaagaggttgaaattggttctaatatagaaccctcaggagtagagcttgctgacgtggcacaagcattcagaaaactgtgggaacttgatacaaaccgtttggtacctggaaaggactatgaaattgattgtggagaagggaagaaggtcttccaaacaggagatgttgcccgaggaagcttatttaggtggctgaacgaagacgtattcagaagacccactttttctcgtttctgttctcttctggataactataacccaaatgcaggatccaaagaagttgttacatctgaagagaagcaagagcaagttgcattcatggaagaaatcagcagaactgcacccattaagtacctccacaagtacctctcatctaagggcgttgtatctgaaaacttccaagattttaagagaatgatgactagtctctggtttgatctctatggccgaggtggtacatcctattcctcctcagcttttgaacatgtattcgttggagaagttaagcaacatggtgagcaggaggtttctggcttccataattggcttcagagggtggggagcctcattcaatatggcctattgatggcttgatgcaatctgtatcaccccaaagcactcttcgatgcctttcacggatgcttgatgaggcaatccatgctgatgttaccatcaacacagctgatggcaatttaagggctcacagagcaattctgtctgcaagttctcctgtgttccaaagcatgttttatcacgacctcaaggagaaagagtcttccacaatccacatagaagacatgtcaagggaatcttgtgtggcacttctctgttacttgtatggaaacattaaacaagaggatttctggaagcaccgactcgcgcttcttggagcggcaaacaaatacgacataacagacctaaaagatgcctgcgaggaaagccttttggaagacatcaactcggggaatgtccttgagaggctgcaagaggcatggctgtaccagctgaacaagctgaagaaaggatgcttgatgtacttgttcgaatttggcaagatatacgatgtcaaggacgaaatcaacttctttttcaggcatgctgacagggatcttatgctggagatgtttcaagaagtgctcacagtttggaagccagtatgagagatgcgacaccgaacccgaaccttgcctagggtttctccaaagggagagtttctcaacagagataatcgaaagcatatcgccggaggatcttcaaccaacggtgaaaatgtgtgtggattgtctccagtcgccgtcagtagctgtgaagcgatccgctgcggcgaagctaagattatttgcgaagaacagggccgataaccgtgttctgattggcgagtccggtgcggtacctgctctgattcctctgcttcgttgcagcgatccgtggactcaagaacacgccgtcacggccctactgaatctctccctacacgaggtaaacaagtcgctgataacgaatgccggagcgataaagtcactggtctatgttcttaagactggcaccgagatttctaaacagaacgcagcttgtgcgcttctaagcctggctttagttgaggaaaacaagagctcaataggggcttgtggggctatcccgccgttggtttcgttgttgctgactggatctacaaggggaaagaaggacgctttgacgacactgtacaagctctgctctataaagccgaacaaggaaagggcggtaagtgccggtgctgtgaagccgttggtagctttggtggcggagcaagggacggggctagcagagaaagcaatggtgatcctgagcagcttggctgcgattgaggaagggaaagatgctattgtggaagaaggtgggattgcggcgcttgtggaagccattgaagatggttcggtgaaagggagggagttcgcagtgttgacgctgctgcaactgtgtgctgacagtgtgaggaacagaggttttctggtgagggagggtgggattcctccattggttgctctttcgcagactggaagtgttcgagctaagcacaagtcttcatccaaaagctatatctgggtcaatcccagtagccccagagctgcacagcttcgacggaaatcctatgattccaggtacactaatctagttagagtagctgaggctttgaactcctgtaatccaactgaggatgatgttttcactattttgggggttttaggtgataaaatagtagaacaagatgctgttgtcattctcaataatatgttgaatccagaaaacgcactgcttgctcttaggttctttcaaagtaaaatgaaagttaagagggaggtcgttctttacaacgtaaccttaaaagtgtttaggaagtgtaaggatatggatagagcagagaagctgtttgctgaattaatcgatagaggtattaaacccgataacattactttttcgactttgattagttgtgctaggatatcttcttcgcctgataaggctgtgaagttgtttgagaaaatgcccagttttgggtgtgatccggatgaagtgaccttctctgcaatgattgatgcctatgggcgtgctggtaatgttgacatggctttcagcttgtatgaccgtgctagaactgagaaatggcgcattgatcctgtgacattctctactttgattaaagttcacgggcaatcggggaattttgatgggtgtttgaatgtctatgaggagatgaaagctataggggctaagcctaacttggttatttataacacgttattggatgctatgggtcgagctaagagaccttggcaggccaagaagatttaccaagagatgagtgacaatggatttttgccaaattggataacctatgcagctctcttacgggccttttgtagatctcgatatggtgatgatgctcttaacgtgtatagagagatgaaggggaaggggctggaattgaatgtgattctctacaatacacttttagcaatgtgtgctgatatcggttatgctgctgaagctattgagatctttgaagacttgaagaattccagcactgagcctgacagttggacattttcatcaatgattactatatattcatgttgtgggaaagtctctgaagctgaggtggtattcaatgagatgatggaagcgggttttgagcctaatatatttattttgacctcacttatccaatgctatgggaaagtaaagcgtgctgatgatgttgtgaggacattcaatcaactcttagaactaggaataactccagatgaacgtttctgtggttgtctcctgaacgtaatgacccaaaccgcagaggaagaacttagtaggctttctgattgcattgaaagggcttatccaaagcttgggcatgtggtaaaacttttgctagaggagggtgatgggagtgagaattttaagacggaagcctttgagcttcttggttcaattggttctgatgtaaagaaggcttactgcaattgcttgattgatctatgtgtgaacctcaatatgctacaaaaagcatgtgagctactggaactggggcttacactagagatatacacagatatacaatccaggtctccaacccagtggtctctttatctgaagggtctatctcttggggcagctcttactgcattacatgtttggataaatgacttgtccaaggctttggaatctgcggaggagtttccaccattgcttgggatcaatactggacatgggaaacacaagtactctgacaaaggtttggctaccgtgttcgagtctcatttgaacgaattgaatgctccgttccatgaagctcctgatcaagttggttggtttttgactacaaatgttgcagctaaatcatggttggaatctagaagttcgtctcaattggttactgcc------------------------------------------------------------------------------------------------------------------------------------------gcatttgataagggacccctgtattttcaactgactctaactcatc---aggtaaatggtcggactactcattcgggggttctggaattcactgcagatgaaggtaccgttggggttcctcctcatgtgtggcagaacttattcccaacaaatacaccaaatattagtttgattgaagttcgatatgtctggctgcccaaaggaacttatgcaaagcttcaacctgatcaattgggcttttctgacttgcccaatcataaggctatacttgagacaaccctaagacagcatgccaccctttctgaagatgacatatttacagttaattatggggaacttatatacaagttacgagtccttgaactaaaaccctcttcaagtgtgtctgttctagaaactgatattgaagttgacatagttggtcctgattcatctctggagaggacagagcagactgtcctaacgccactcgcatttggaaaaccagaatctggaatagttgatgaaggaaattacatgtattacaagttcttgatggataatgatacttgggaaaaagttgtctctgagggtgctcacatcgaagtaagggtagaagcagagacagatggtggtgatactgatctttacatttccaagcatcctctcctattcccatcccggcaccagcatgaatggtcttctcatgacattggttcgaaggccttgatccttagctctaaagataagagctttggattaggtaattacagtgttggcatttatggctttaagggaagaattaagtaccatatatctgtcagtgttaaggatggccatcatagtaaagtaggtcaacaggctgcatcttcctcatcatctatggagatagatactgtagaatgtaagaactgcaagcatcatatacctggtcgaactatagcactgcatgaagcctattgtagccgacataatgttgtttgtcagcatgctggctgtggagttgtgcttagggttggagaagccaagaaccatgtgcattgtgacaaatgtggacaagccttccagcaagaggaaatagaaaagcacatgaaggtgttccatgagccacttcactgcccctgcggtacagtccttgagaagaacgagatggtacaacaccaatcatcaatttgtcccttgcgacttgttgtatgtagattttgtggggacatggttcaagctggaaattcagccatggatgttcgggatagaatgagaggattatctgagcatgaaagcgtttgtgggtcaaggactgctccgtgtgattcatgtgggcgttctgttatgttgaaggagatggacattcatcagattgctgttcatcaaaagaacgggcataatcttataaatcttataagcaaccgctgcttcgcagtgtttgtgttctcagtgctcatatttacagtgattgccatcacctaccaacccccagatccatggttggagtcagctcccgccatgaccgaactcttcacccaacgcgagaacgccaccttcaagagcgacatctccatcctcaaaaccgggagaggatgtatcctggaggtttcggaataagaaagagaattcttggaggaagtacagggattttaggagatttaagtttggatttgacgataattgttcgtataaagtggtgcacgcaagtggttggcattcgggtatcaatgcacgtcgctct---gacgaggagataaatgacaccatcccaagtttgggatcggagatgaactttaggaaagggaggtacttgtactattctcgtggcggtgattattgtaagggaatgaaccattacatgtggagtttcttgtgcagtttgggtgaggctatgtatttgaatagaacattcgttatggatttgagtatatgcttgtctgcagcttataatcctactaataaagacgaggaggggaaggattttcggtactattttgattttgagcatcttaaggaggttgcctcaatcgttgaggagggtgaatttctaagagactggaagaagtgggatcgcggccataagaggaaagtgccggttaggaaggttgtgagctataagaccacaccaatgcaactgaaaaaagataggagtgccattctatggaggcagtttgatgctccagagcctgagaattactggtacagagtttgtgaaggagaagctgctaagtatattcacaggccatggcatgctttgtggaaatcaaagagattaatgaatattgttacagagatcagtggcaaaatggattgggattttgatgctgttcatgtggttcgaggagagaaggcacagaataaggaggtgtggccgcatctggattatgatacatccccagatatgctccttcagaagcttaatgggatgattcaacctaggaggaatctgtatgtagccaccaatgaacctttctataattactttgataaattaaggtctcagtacaaggttcatttgcttgacgattacaaggaattgtggggaagtacaagtgaatggtacaatgagactaagctcttaaacgatggtcaagctgttgcatttgatgggtacatgagagttgcagttgatactgagatcttttacagggcaaagaaacgcgtggaaacattctataatttgacaaaagattgcaaggatggaattaatacttgctgaaacccacaggacgaccctactttttccctccctgaaatc---atcttccggtcgtcttcttcgtcgtcctcaccctcgcagtcctcatcagaaaacgaagatgtttccactttacaccctaatcccaacgcaattaccaccaaaaacccatcacacccacctctctatatcagcccggagccacacatctcgaaccagttctataccttcaatccggagtcacacggtctgatgattcgctgcctcctcgagcgccgcctggccaccccactcgagatccgcgccgctacgccgcgagccgtcctcaagtcctggcgcgctgtttggaaggaccgcaacgaggacacggcttacctaactgcttggaagcggatccaggacaagctcgccgcacatgtcgaccaaaatggtaatgaatttctctgctttaagaacaacacccagcaattcgtttcccatattaaccagtggcaggacattgtcatgagctaccatagcgataccgatttgaagcatttagctcttaaggacaccattgatagaattaagcaggtgtggaccgtaggtgctaagttttatggcatacctgaaagttacattagggtctgtgttgctgcctgccctgtttgctcttcagcctcctctggggcagctggtaggagtaaaagacgtagatttgagtatactgagtcttttgatgtgcctgcaaaagaagtacctcataggcttcaacaattggctgccaagcacaaggttgtgctttgcattaggcagaaatatattaggtataagccctttatggctgaggtcaaggactatgcttgtcatagggcaggcgaaccggctgccaagaagtccaaaattttgaagagagaaccatatgcatccaagcgctgcgggtgcggattccgtattcgagccattgttcccattgcaaattacaatgataaggacaagacttttgtctatcaagaggaagggatggccgtgtttaaattgtatgctgtgcattctggacatgagccaggacccttggatggaaatgccaggattatgcatcgggttgtggggcacaagggaggttttttgatggatcaggaggcagtttatggggtgagtgaggaaatggagaatgagggctttggattgcttgggaaggaagaagggaatttgcacttttctatttcgcagcaggtgcacgaattgagaggtgaagttgggttgttagaagcgaaaattgcaaaagtcccaagagaactgttgggttcagtgtctcaagaattgtttgatattgtgaataaagttagacatttgagggaggagtgttcaaagccgcttgggttgctccaggacaagcctcagtcggatgatgtgttggttggggaggatgaattggcacactggagtgatcatcaccatgaacgaatatatggggatggcaaggatgctgaattgattgaggatgatgaagatagttttgggagaactcttcgagatgttgttccttgggaccaaatgagaacagattgtaggaatcaaaaagatctcatgaatgagacttgtaaatctgaaaagtggttaaaatgcagtaattttgacgagaagagtattcttgattgcgaggatacaaagctaaccaagcccctaagacacgatgagagtatagttgcggatgtaggtcttgttggtatacaggttgatagtttctaccaagataatccaaaatggtatgattctccatgcgtattggactctagtgctga-----------------------ttgcggggatagtgga-ttccgtcctgatcagtttacctacaacactttggtcaatggtttgtgcaggacagggcatgttaagcatgctttagagatcatggatgtaatgcttcaggagggatttgatctggatatttttacttacaactcgttgatttctggactttgtaaatcaggtgaagttaaagaggcagtggaaattctggaccagatggtttcaagggattgtgccccaaatactatcacatataatactctgattagcaccttgtgcaaggagaaccaggttaaagaggcaactgaactggctcgtgttctcacaagcaagggaattttacctgatgtttgtacgttcaattctctgattcaaggtctctgcttgatgagtaatcacaagtatgcgatggaactgtttgaggaaatgaagaataaagggatccgacctgatgagtttacttacaacatgttaattgacagctactgttctagagggagactgaaggaagctttgaacctactgaaagaaatggagtcaaatggttgtgctcgaaatgtggttgtatacaatactttgattgatggattgtgcaaaaataagaggataggagaagcggaagagatttttgatcagatggaactccaagggatttcaagaaatgcagtgacttacaacaccctcattgatggcctttgtcagagcagaagggtggaggaagcttctcagctcatggatcagatgataatggaaggcttgaaacccgacaagttcacttacaattccttgctcacgtacttttgcagggctggggatattacaaaggcagcagatattgttcagactatggcttcaaatgggtgtgaaccagacgttgtcacgtatggcaccattattggggggctgtgtagagcaggtagaattgaggttgcaagtaggctccttagaagtgttcaaatgaaaggaatggtcttgactccgcatgcttataatcctgtaatacaagcactattcaagcgcaaaagaacaaaagaagccatgaggctttttagagaaatgatagagaaggctgaacctccagatgctgtatcgcataagatagtctttcgtgggctctgtaatggtggaggaccaatcggagaagctgttgattttatggttgaaatgatggagaagggatttttaccagaattctcgtcatttgttctgctggctgagggactttgtgctttatccatggaggaaaccctaattaagcttgttcatatgatcatgaaaaaagca-------------------------------------------------------------------------------------------------------------------------------------------------------------------------------------------------------------------------------------------------------------------------------------------------------------------------------------------------------------------------------------------------------------------------------------------------------------------------------------------------------------------------------------------------------------------------------------------------------------------------------------------------------------------------------------------------------------------------------------------------------------------acgaaaaagaa-----------------------tgtggttgccacttc-----------------------------------------------------------------aaataataaacaggtttcaactgagaccagaaaatccatgaacaaagggaaccaaggtaatcctaaaaagaagaaagctggaagagttgtttctttagctgaggctgccaaaggatcaattgttttccagcaggggaaaccatgctcatgtcaagctcgtcgacataaactggtgagcaactgcttatcttgtggcaaaatagtatgtgaacaagagggagagggtccttgcaatttttgtggtgcccttgtgctgagagaagggagcacttatgctggtttggatgaaactatgcctctcacatctgatgccgaagcggctgctgaagcttatgcaaagagacttgttgattatgacagaaactctgcagcacgtacaacagttattgatgaccaaagtgactactatgagattgagggaaacagctggttgtcaatggaggaaaaggaactcttaagaaaaaagcaagaggagattgaagaagctgagagggcaaaacgaaataaagtgattgtgacatttgacttggttggccgcaaggtt---------------------ttgaattatatggctgaggatggggtggttcccaatgttgtaacctacaatactgtgatggccatttacttagagcaagggcaagctgctaaggcccttaatgttcttgaggagattcaagagaaaggcctcaccccatctcccgtgtcctattctacagctttgttggcacatcgaagaatggaagatgcgaatggagctttaaagttcttcattgacatccgagaaaagtatcatagaggggagataggtaatgatgctgatgaagattgggaaaatgagtttgttaagattgaaaactttacagtcagggtttgctaccaagtgatgcggtgctggcttgtgaaggatgatgatttgaccaccaaggtgttgaaacttctcatagaaatggataatgctggcgttccacttggtagtgctgaacatgagcgccttatatgggcttgtactcgtggagaacattatattgtagcaaaagaattgtacaataggctaagagaaagacgttttgagataagattatcggtgtgcaaccatgctatttggttgatgggaaaagctaaaaagtggtggacagctttggagatctatgaggatttgttggacaaggggccaaggccaaataacatgtcatatgaattaatagtgtctcacttcaatgttcttctaactgcagctaggaaaagaaggatttggaaatggggagtaagattgctcaacaagatggaagagaaaggcctaaaacctggaaataaggaatggaatgcagttcttattgcctgttccaaggcttcacaaacatctgctgctgtgcagatttttaggagaatggttgaaaagggtcaaaaacctacaatcatttcctatggggcattgcttagtgcccttgaaaaggggaaactctacgatgaggctcgccgtgtctgggatcatatgattaaggtgggtgtgagaccaaacttgtatgcctacacaattatggcctctgttttctccggacaaggaaagtttaatatggttgataccgtcattcatgagatggtttcaacaggtgttgagccaacagtcgtcacatacaatgcaattattagtgcctgtgcagtgaatgctatgagcactgcagcatacgactggtttcagcgcatgaaagttcataacatttctccaaacgaagtttcttatgaaatgctaattgaggcgctggcaaaggattgtaaaccaaggcttgcatttgaggtgtatttgagggctcaaaaccagggcattcccctctcctcaaag------------------------atggctcaggccttccacatatcttctggcactgcttctgccatttcgatatgcatagcgttttcagctctcactcttccattgtttatgtcgtccctagggcagggcttggccttgaagacaaagttgttgtcgtatgcaacgctactgtttgggttttatatggcttggaatattggagccaacgacgtggctaacgccatggggacttcagtgggttctggagcattgacacttcggcaggctgtaataacggccgcggtgttggaattctcaggtgcattgttgatggggacgcacgtgaccagcacaatgcaaaagggtattcttgttgctaatgtgtttcaaggaaaggatactctgctctttgccggtttgctctcctctctagccgctgctggtacttggctgcaggtagaatgtaatgtttcatatgatttctcatcagatgaaaaaccattgttggaggataaaatagtctctgtgcttggttgtatggtttccctcctgaacaacgggagggaagatgttctttctggaagatcttccattatgaattcctttagtgctgcagatgcaagtgtaatggatgatgagcttcctccacttgccactttcaggcgtgagatgaaaaggtgttgtgagagcttgcattttgcccttgagaactatttgatgcctggtgatgatcggagtttggatgtttggaggaaacttcagagacttaagaatgtctgctatgattctggctttccccgtgaagaagattatcccagccagatgctgtttgcaaattggactcctgtgtacttgtctacttctaaagaagaattgggatccaattctgaggttgctttctggagaggtggccaggtaactgaagaaggtctgaagtggttagtgaagagagaatataaaaccatagttgatctacgagcagagaatataaaagataacttttaccaagaagacttaaatgaggctatttcatctgggaatattgaattggttaaaattccagttgaagttgggactgcaccttcaatggagcaggttgagaagtttgcatctttagtttctgattgcagcaagaggcctatctatctccatagtaaggaaggaatttggagaacttctgccatggtctccagatggaggcagtacatgactcgccttagtgatgatgaactgtgcccaattgaaggaaatatgtgtgcttctacaactggtgttgtgagagtacagtcgagaaagaaagcagagatgttcctggttcgaacagatggattcacttgtgccagagaaaaggtgacagaatcctccttagccttcacccatccaagcactcagcaacagatgcttatgtggaaatctacaccaaagactgttttattgttgaagaagctaggggaagaactcatggaagaagctaaagagccacctactaccctaaagcttaataagtacagctcgcgcatcactgaacccaagtcgcagggtgggtctcaggccattcttcacggcgtgggtctctcggaagacgatttgagtaagccccagattgggatatcgtcggtttggtacgaagggaacacttgcaatatgcacctattgaagctctctgaggctgtgaaagaaggggttagagaagctggcatggttgggttcaggttcaacactattggggtcagtgatgctatctctatggggactagagggatgtgctatagcttgcagtctagggacttgattgctgatagtattgagactgttatgagtgctcagtggtatgatggcaatatttctattcctggttgtgacaaaaatatgccaggtacaatcatggcaatgggccggcttaatcgaccaagtatcatgatatatggtggaactatcaagtatggagaatatgttggtggatccataagtgatgagcagaggaagaatgtggtccttaactcttgtcctggggcaggggcttgtggtggaatgtatactgcaaacacaatggcctctgccattgaagctatgggaatgtctcttccacacagctcttcaacacctgctgaagacccattgaagttggatgagtgccgtttagctggaaagtatcttctggaattgttaaaaatggacttaaaacctcgggacattatcactccaaaatcactacgtaatgcaatggttattgtcatggcactgggtgggtctaccaatgctgtattacatttgattgctattgcaaggtccgttggtgtggaattgactcttgatgactttcagaaagttagcgatcaggtcccctttcttgcagatctcaagccaagtgggaaatatgtcatggaggatgtccacaagattttgcagggaaaagttgtggttattagaggagagggacctaagggtgggcctggcatgcctgaaatgttgacgccaactagtgcaataatgggagcaggtctagggaaggatgttgcattgttgacagatggtaggttttcaggcggttcacatggatttgttgtaggccacatatgtcccgaggctcagatggatcctctctcggccttgcgcgacttcaccatccgaggcgagctagatcagatcgtccgagtcaacgacgagttccgcttcggctccgactatagcttcccttgctcggcggagaccgcctatcgctctaagcaaggcaatctctataccctcgaaactctcgtttattacatcaaaaaccatcacgtcaagcacactgattacctccagaacgctcgcacacagggtatccctctcgtcaccttcactgatcgaaagcctctccttgattatctcaccggcaaggtctcaacttccgattcgatcgaattcaaggaaaacgagaccgtcgactacattacgctgattagaaatggcgaacggccattgaaggatcgtgaggctttgttagaatgcaaagggaggaatttctacagtgttctaacggcatcgacaagacgcgaggaggaacgacagcgtttggagtcgcagcagaggaaggacgggttggttgctaagagtaggctaatgggtgcggacgagaggggtctgggagggtacggagacgagttgggatacgatcctacgcccaaagccaaaatgcatttgaagggtagcaaaattggtgaaggcgtgcccataattctggtgccaagcgcgttccagacgctgattaccatttacaatgtgaaggagttcttggaggatggagtttttatacccactgatgtaaaggtaaagcagatgaagggtgcgaagccagactgtgtgactgtgcagaagaagttcagcagggatagggatagagtggtgactgcttatgaggtgcgggacaagcccactgctttgaaggcggaagattgggacagggtcgtggcggtttttgtgttgggcaaagagtggcagttcaaggattggcctttcaaggaccatgttgagattttcaacaaaattatggggtttttcatgcgttttgaagatgacagtgttgagtcagctaagaatgtgaagcagtggaatgtgaagataatctcggtaggtggacacaaggggtttgataagcagatatggcaggttgctgaatatagaaaagatggcaacccatctattacgtttaagtatcacagtcgtgatggggaagaaggttacccaggagatgtttcactgactgcaacttacacactcacatcaagcacgacaatgaggcttgacatggaagcagtgcccgaaaacaagcccactccaatcaatttagctcagcatacgtactggaacttagctggtcacaactcaggggacatacttgaccattcaattcagatatgggcaaaccatgttacccctgttgacgagaacactatcccaaccggtgaaatcatgcctgttaaaggcactccttttgacttcacaaccgagaagaggatcggcaatgatataaaggagctcggcatgggatacgaccacaactacgtgcttgactgcggtgaagaaaaattgggtttgaaacatgctgcgaaagtgagggatccttcaagttcaagggtgctgaacttgtggacaactgcccctggaatgcagttttacactgcaaactatgtcaatgggattaccggtaaaggaggtgctgtttacaacaagcacgcgggtctctgcttggagacgcagggattccctaacgcgatcaaccagccaaacttcccctctgttgttgttcaacctggcgagaagtacaaacacaccatgttgttcgagttttca---------------------------------------------------------------------------------------------------------------------------------------------------------gcttgtgtaaaggctagtagtagtgcgcttctggagctcgtgccagaaaccaagaaggagaatcttgattttgagcttcccttgtatgacccatcaaagggtctggtagtggaccttgcagttgtgggaggcggtcccgcgggccttgctgtggcacatcaagtttccgaagcagggctatcagtttgctcgattgacccgtctcccaaattaatttggcccaataattatggcgtttgggtggatgaatttgaggcaatggatttgcttgattgccttgatactacctggtctggtgctgtagtgttcatagatgatgaatccaaaaagaaccttggtaggccttatgggagggttaacagaaaacagctcaagtcgaaaatgctgcaaaaatgcatatcaaatggtgttaagtttcaccaatctaaagttgttaaagtcattcatgaggaggccaaatctcttttgatttgcagtgatggagtaacaattcaggctgctgtggttcttgatgcaactggtttctccagatgccttgtgcagtatgataagccatataatccaggttaccaagtggcttatgggattttggctgaggttgaagaacacccatttgatgtagacaagatgcttttcatggactggagagattcacatctcaaaaacaatgtggagctaaaagggagaaataggagaattcctacatttttgtatgcaatgcccttttcatccaacaggatatttcttgaagaaacttctcttgtagctaggcctggactacctatgaaggagatccaggaaaggctggtggctagattaaggcacttgggcataaaggttaagagcatcgaagaagatgagcattgtgtcattccaatgggtgggcccctgcctgtgctccctcaaagagttgttggaattggtggcacagctggaatggtgcacccttcgactggttatatggtagcaagaactttggcagcggctcctattgttgcaaactccatagttcaataccttggttctgatagaggtcttccaggaaatcaactatctgcacaagtttggagagatttatggcccattgaaaggaggagacaaagagagttcttctgttttggcatggatattctgcttaagcttgatttggaaggcacgcggaggttcttcgacgcgttctttgatttagaaccccattactggcatggattcttgtcatctcggctgtttcttcctgagcttatattttttgggctttcactattctctcatgcatctaatacttctaggatagagatcatggctaagggaactcttcctctggtaaacatgatcaacaacttgatacaggataaagattaggaagtgttcgcgaaattgcttcccaattcgactaaagcgacggattctgagccgccattgttaccgatggcttatgctccgaactcgagaatctatacaactctgatgaaaggttatatgaatgcgggtcgagttacagacacagttcggatgctggaggctatgcggcaacaagatgacagtgccagtcatccggaccacgtaacatacactactgttgtttctgcatttgtgaagtcagggtccgttgacagggcacgccaagtgctcgctgaaatgacgagaattgcagtgcctgcgaatcgaattacttataatatacttctcaagggttattgccagcaactgcagattgacaaagcaaacgagttgcttaaagagatggctgaagatgcagggattgagcctgatgtggtttcttataatatcttaattgatgggtgtatattggttgatgatagtgccggggctctttcatttttcaatgaaatgcgagcaaaaggaatttctcccaccaaggtcagctacaccactttgatgaaagctttcgccttgtcgggtcaacctaagctggctaacaaggtcttcgatgaaatgctcaatgaccctcgagtgaaggtcgatctggttgcctggaatatgttggttgaagggtattgtagactaggattggttgaggaagctaagaaaataattcagagaatgaaagagaagagactttaccctaatgtggctacttatggtagtttggctaatggaattgcattggctagaaaacctggagaggctcttctgctttggaatgaagtgaaggaaaggtgtgaagtgaaaaagggagagaattctgattcttcatctctaccgccgttgaaaccagatgaaggattgttagatacacttgctgatatctgtgttagggctgctttcttcaggaaagctttagagattgtggcttgcatggaagagaatggtattcctccaaataagaccaaatttacacgaatttatgtggaaatgcactctagaatgtttactagtaagcacgcttcaaaggccaggcaagataggaggattgagaggaagagagctgcagaggctttcaagttttggttgggtttgcctaattcgtactatgggagtgaatggcggttagaacctcagcttgatcagaaaggaaccgggcctggagctagaagctcgcatgccgtcgccctagtaggaccaaaggcctatgctttcggcggtgaatttgcgccacgtgtcccggttgacaacaagctccacgtgttcagcctcgaagatctcacatggtccgtggctgatgtaactggtgacatccctcctcccagagttggcgtcaccatcgcagccgtcggatcaaccatttttgtttttggtggtagggacggtgagcacaacgagctcaatgagctctactcttttgacacctgtacaaacaagtggtccctactatccagcggggacaacgggccacctcacaggagctaccactcgaccgccgccgataaccgccacgtgtacatctttggcggctgtggtgtcgccggccggctaaacgatctatgggcttacgatgtcgtggatcagaagtggatcaaatacccaacagcaggtgacaaatgcaagggccgaggtgggccagggttagttgttgcccaagaacagatatgggttgtgtacggttttgctggagctgaagtggacgatgtccatcggtttgacccgaccagtagggagtggacccaagtggagacaggtggcgagaaaccaacggctcgtagtgtattttcgacggttgggattggaaagcacatattgatatacggtggggaagtggaccccagtgacctgggtcacatgggtgcggggaagtttacgggtgaagtgtacgcgttggacacggagacattgttatggaagaggtgggaggatgggctgcagtccggtcatcatcctgggcctcgcgggtggtgtgcgtttgctggtgggcagtggaatgggaaagagggacttttagtgtacggtggcaattcaccaagtaatgatcggcttggtgacattttctttttcactcctcaaacgtcgaacggaaacgacgacggattcgacctttccctcttggaggccgtcgagaaatcccaacacgcagtggaaatgctggacctccgaaccctaaagaagctggtcctctccttcgagcgccgactcagggaaaacatcgcagcccggcttaaatatccgaaccagcccgaccggtttgccgactccgaaatcgagctccatgaagagctccagaagctcaaggtacttgccggaggacccgagctatatccggaacttgtcgctctcaacacaatcccctccattctcaaccttcttgggcacgacaataccgacattgcgatcgttgtcgttcaattgcttcaggacttgacggacgaggacgttctcgaagacaacgacgagccggcacgtgtactcgtcgacgctctcatagagaacagtgttctggagctgttggtacagaacttgcatagactatctgagactgacccggatgagatggccgccgtgtacaacacgctctctaccatcgagaatctgattgaagtgaagccgactgtggcggaattggtttgcgagaggaccaagttgctcaaatggttgctgggaaagattagggttagggagtttgacagcaataagcagtacgcgtctgaaatactggccattttgctgcagaacagtacggcgaatcagaaaaggttggggcagatgaatggcgttgatgtgctgcttcaggcggtggccatgtataagtctaaggatcctaagaacccggatgaggatgagatgttggagaatctatttgattgcttgtgctgtttattgatgccgttggaaaacaaggagagatttgtgaaggctgaaggtgtggagttgatgattatcatcatgaagcagaagaagtctgcctatgggtcggccataagagcactcgattttgccatgaccaagtacccgcctgcctgcgaacgttttgttgatgttttggggttgaagacggcatttgctgcatttatgggtaagtgcggtcaccgagccgttgctttgattggtggtgccacggccagagtgggagacccttcaggcaagagcttggagaggccagagctcgacccagaaactctggtcaataacacattggggattaccgatacaatagctaaaattctagaattctcttgtgattttgaataattatgattggtggaaagagtttcgggttttggattttcttaagcaagtgggccggtttgcgagagtgggtactatgatgtccaaggagagtgtgaagaagaggttggaatctgaacaaggattgagctatactgagttcacgtaccagttgttgcaggggtatgattttctgtacctgtttgagaatgagggtgtcaatgttcagattggtggtagtgatcaatgggggaatataactgctggaactgatcttattcggaaaatccttcaagtagagggagcgtacggcttgacattcccgcttcttttgaagagtgatggtaccaaatttggcaagtccgaggatggtgcagtttggctttcacaatcaatgctgtctccctacaagttctatcagtatttcatctctgtcccagatgctgatgtggtgaggttcctgaagattttaacttttctggatatggaggagataagtgatttggaaagggacatgaagaagccaggctatatgcccaatacggctcaacgaaagcttgcagaggaagttacccgttttgtccatggtgaggatggtctatttgaggctcttaaggctactgcagcattaaggcctggagctgagaccacattggattggaagaccattgagggtattgcagaggatgtgccttcctgttctttggcttatgatcaggttcttaatctatcccttgtcgatctttcggtttcggctggcttgcttgatagtaaatcagctgcccgtcgtttgttgaagcaaggaggcctttacttgaacaactctagagttgatagtgaaagtaagaaaattgaagaggaagatattgtggatggtaaagttctactcctatctgctggcaagaagaacaaagttgttgtgcggattgggatgagcgagcaagatgttgctgaatatcgaaagagcttgtccatacgtgtgtcaggttttgatgtaccaaggccggttaagacatttgaagattgtggtttttcttcgcaactcatgaatgctataagaaaacaagcatatgaaaaacccacagcaattcagtgccaagctttacccattgctctttctggaagggatattattggtatagctaaaactggttctggtaagactgctgcttttgttcttcccatgattgtccatatcatggatcagcccgaacttgagaaagaagagggtcctataggagtaatatgtgcacccacaagagaattggcacaccaaatatatctagaggccaagaaatttgcaaaaccatatgggattcgtgtatctgctgtgtatggtgggatgtccaaacttgagcagttcaaagagctcaaggcagggtgtgagatagttgttgctactcctgggagattgatagatatgctaaaaatgaaggcagtaacaatgtcgagggcaacttatctagtactcgatgaggctgatcgaatgtttgatcttggatttgagccacaaatcaggtctatagttggacagatcaggcctgatcgtcaaaccttactcttttctgcaactatgccccgtaaagttgaaaagctggctagggagactctcactgatcctgtcagagttacagtgggggaggtgggaatggccaatgaggatataacacaggttgttcatgtgattccttctgatgctgaaaagttgccttggcttcttgaaaagctacctggaatgattgatgatggagatgtgttggtgtttgcttcaaaaaaagccactgtggatgagattgagtcccagctggctcaaagatgttttaaagttgcggctcttcatggtgacaaagatcagtcttcgaggatggagattttgcaaaaatttaaatccggcattttccatgttcttattgcaacagatgttgctgctcgtggtcttgatatcaagtcaattaagtctgtggtgaactttgatattgccagagatatggacatgcacgtccatcgtattggaagaacaggtcgtgctggtgacaaagatgggactgcttacactcttataacgcataaagaggctcggtttgctggtgaattggtgaacagtttgattgctgctggtcagaatgtgtctgtggagctaatggatctggccatgaaggaaaatgctttgtccgtaattggtccaaggccaatggattggtctactgttccatataatgctccccaggcaccagggaaaaatggaaaacaaagaacttcaagtttggaatcaccaataatgttgctggtgggtcatcagagtgctgtatacacaatgaagtttaatcccactggaacagtcattgcatctgggtctcatgacagagaaatttttttatggagcgtgcatggtgattgcaagaattttatggttttgaaggggcataaaaatgcagttctggatcttcactggactaccgatggatcccagataatatcagccagtcccgacaaaactctgagagcgtgggatattgaaacagggaaacaaataaaaaagatggcagagcactcttcatttgtgaattcatgctgcccatcgcgtagggggccacctctcattgtcagtggatctgacgatggaactgccaaactatgggatatgcgtcaaagaggtgccatccaaacatttccagataaataccaaattacagcagtcagcttttctgatgcatcagataagatattcactggtgggattgacaatgatgtgaaggtttgggacttgcgcaaaggtgaagtaacaatgacacttcaaggccatgaagatatgataacgggtatgtcactgagtcctgatggctcctatcttctgactaacggaatggactgcaagctctgcatttgggatatgcgcccgtatgctcctcaaaatcggtgtgtgaagatatttgaagggcaccaacacaactttgagaagaacttgctgaaatgtagctggtcgtctgatggtagcaaggtgacagctggtagttccgatcggatggtttatatatgggatactactacacggcgcatattgtataagcttcctggacacactggatctgtcaacgagtgtgtcttccatcctagcgaaccaattattggatcttgcagtagcgataagcagatttttctgggggaaatctgagaagaactcctaggcagcaaaaactgggacggccttctggacccacttaaccttgacctccgacaactcatcctccgctgcggggacttctgccaagccacatacgacgccttcaacaacgaccagaactccaggttctgtggctccagcagatacggcaagtcgtcgttcttccaaaaggtcatgctcgaaaacggctctgattaccaggtcgactccttcctctatggcactgccaaagtcagcgtccccgaggccttgcttttgcattccaggtctcgcgagtcctgggattgcgagtccaactggatcggctacattgccgtcaccactgatgaggtcagcagaaccatcggaaggcgagaaatctacgtcgcttggcggggtacgactcgggactacgagtgggtcaacgttttaggagccgaccttgaatcggccaagtctcttcttcgccagagcgccaacgaagacagaggtcagcagcatgacgacgac----------------------------------------------------------------------------------------------agggagtctgtttgggtacgttgatacggggattgagctagtgatcgacacgaggaagtcgccgagcttgaagcactcgaggaacccaagcgattggcacaacttgcaggcaatgcttcatgtggtggcgggttggaacgg---agaaggagagtttgagttgaaggtgaagagaagcttggcgttggtgaacaagtcatgtgagtttctaaaggaagagtatttggtgcctggttcgtggtgggtggagaagaacaaagggatggttctggatgaagaaattggtgactgggttctggctcca---------------------------------------------------------------------------------------------------------------------------------------------------------------------------------------------------------ggaacaaatatccgcccagacacaacgaccctcaatattgttatatattgcctagtgaagcttggacagtatgggaaagccattgatattttcaattccatgagagataagggagcagaatgtcgccctgacatcgtaacattcaccagcatcattcatatgtattctgtacttggtgagattgaaaattgtaaggctttgttcaatacaatgcttgcggaaggcttaaaacctaacattgtttcatataacacattattgggtgcatatgcttcccagggtatgcacaaggaggctttgtcagtttttaatgaaataaagcaacatggttttcgccctgatgttgtatcatatacttctttacttaatgcttatggtaggtcacaacagcctaaaaaggcaagggcagtatttaacatgatgaagagaaacagctgtaagccaaatcttgtgagctacaatgcactaattgatgcctatggatctagtggtttgttagctgaagctgttaaagtgttgcgtgagatggaggagaatagcattcatccaaatattgtgtcgatatgcaccattttggctgcctgtggacgaagtggtcaaaaggtgaatattgatgctgtgctttcagcagctaagatgcgaggcatcaaattgaacacaattgcttataattctgccatcggaagttatatgaatttaggggaacatgataatgccataagtctgtatagatcaatgaggaagaagaatgttaaaccagattctgttacttacactctgttaataagtggttgttgtaggatgtcaaagtactgtgatgctcttgggttttatgatgaaatggtggatttaaaaattcctttgtccaatgaggtctattcatccatgatctgtgcctacagcaaacag------------------------------------------------------------------------------------------------------------------------------------------------------------------------------catgcacttcagttcttccggtgggtcgaacgtgccggtctgtttaagcacgaccgtgagacccatttgaaaataattgagattttgggccgagcttcgaagctcaaccatgcccgatgcatactattggacatgcccaagaagggtgtggaattggatgaggacctttttgttgtactaattgatagttatggtaaagctggtattattcaggaagctgtaaaaatgttcaataaaatgaaggagttgggtgtggagaggagtgttaaatcttatgatgcattgtttaaggtgatcctacggaggggacggtatatgatggccaaaagatacttcaatgccatgttaagtgaggggatagagcctactaggcacacatataatgttatgctttggggtttctttctctcattgagattggagactgcaaaacggttttatgaagatatgaagagcaggggcatttcacccgatgttgtcacgtataacactttgattaatgggtttattcggttctcacagattgatgaggcagagaagttgtttacagagatgaagggacggaacctggcacccacagcgataagttatactacgatgtttaaggggtatgtttcggttggacgagttgatgatgcgctgaaagtgtttgaggagatgaagtctttaagtattaagcccaatgctgtcacatatactacattgttacctggactttgtgataaagaaaaaatgtctgaagctcaaataatgttgaaggagatggtggagagatatatagctcctaaggataattccatctttgtcagattgttatcttgccaatgcaagtatggtgatctgaatgctgctgcagatgttctcaaggcaatgattcggctgagcattcctacagaggctggtcactatggcatcttaatcgagaatttctgtaaggctgaggtgtatgatcaggctgtcaagttgttggataagctcatcgaaaaggaaattatattaaggccccagagcaccttggagatggagcctagtgcttataatccaatgatcgagtatttgtgcaaccatgggcagactgggaaagctgaaacttttttccggcagttgatgaaaaagggtgttcaggatccagttgcctttaacaatttgatccgtggttattccaaagaagggaatcctgattctgcatctgaaattttgaagatcatgggtaggagaggggtgcctagagattcagagtcctacaaattgctcatcaagagctacttaagtaaaggtgagccttctgatgctaaaacagctttggatggtatgattgaaagtggccatgttccagattcatcattattcaggacagtgatggaaaatctgtttgaagatgggagggttcaaactgcaagcagggtgatgatgactatgttggagaagggggtcaaggagaatatggacttagttgctaagattttggaagcccttctcttgagaggtcatgttgaggaagccttgggaagaattgatctacttatgcattatgggtgtgtacctaactttgatagtctcttatctgttctttgtgagaaagggaagaccattgctgctctcaaactattagattatagtcttgagaaagactgtaacctagacttctcaagctatgataaggtgttggatgctcttctatcagcagggaagacgcttaatgcttattcaatattgtgcaaaataatggggaaaggagggcccactgactggagtagctgtgaagatctaataaggagccttaatcaggacgggaacacaaagcaagcagatatcctctctagaatgataaagaaagtagccattgtgattgcgaattgtgtagcattgttggtgataatttcgtttgtcgtggctcactactgcgccagagagcggagttcgaattccatggtgggtagtgagagtgggaagaggaggagtggtagtagctatggcagtgagaagaaggtgtacgccaacggaggtgcagacagcgatgggaccaatgctacggatcatagcaagcttgtatttttcgataggagaaagcaatttgagctcgaggatttgctccgtgcatctgcagaaatgcttgggaaaggaagcttgggaaccgtgtacaaagctgtcctcgacgacggcagcactgtggcagtgaagagactcaaagacgctaacccctgtgctcgtagagagttcgagcagtacatggatgtgatagggaagcttaagcaccccaacatagtgaaactaagagcttactactatgccaaggaggaaaagcttctggtctatgactatcttcctaatggaagcttgcactcacttcttcatgggaatcgtggtcctggtagaattcctttggattggacgacaagggtcgggggagaagttggggaagatgaaaaagactcggggatcgtttattacggtccaatctcatccaccataaagaaagttaagcttctctcactttcaacctgctgcctctctgtatctctgggccctgtcataacgttcatgacatcgcctgatatgaatgtgatcattaagggtgcggtagcatcttcagttatattcttaagtgcatctaccactgcagcccttcactggtttgtaagtccctacattcacaagataagatggaagcctggctcggacagtttcgaagtggagatgctgtcatggttggcgacatacattcctaggactatcaagttcgccgatatcaggccaccagagaccaacagacctttcgtgacatttaaggccaatgggaatttctacttcgttgacgcagagcactgtcacaacaaggcattgctcgcaaggttgacccctaagaaggcaaatcaagagtcggcttttaagaatttgtga------------------------------------------------------------------------------------------------------------------------------------------------------------------------------------------------------------------------------------------------------------------------------------------------------------------------------------------------------------------------------------------------------------------------------------------------------------------------------------------------------------------------------------------------------gttttcctcaaggcaatggcagagactgggcaagtaaagctgtatggtgaacaaccaactttgactgaaacttctctctacagagctaggcgacatcttttcaaggaagaaagg-----------------------------------------------------------------------------------------------------------------------------------------------------------------------------------------------------------------------------------------------------------------------------------------------------------------------------------------------------------------------------------------------------------------------------------------------------------------gaattgacagaggaagacagcaagtctatgaacaagaaaatgcgccaaatcagatcggagattaatacagtaggtcaaatcaggcaccggaaccttctccctctgttagcccatgtttctcggcctgattgccactacttggtgtatgaattcatgaaaaatggtagcttacaagacatgctgaatgctgttgcagagggaacaaaggagttggattggttaacaaggcacaggattgttgtaggagtggctgccgggctcgaataccttcacatgaaccatagccctcgtataatccacagggatcttaagccggcgaacatacttcttgatgatgatatggaagctaggatcgcagattttgggcttgcaaaggcaatgcctgatgctcagacacatatcaccacttccaacgtcgcaggaactgtgggatacatagcaccagaataccatcaaacactcaagttcacagataagtgtgatatctacagctttggagtaatcctaggggttctggtgatgggaaggcttccatctgatgattttttccagaatagggacgagattggaatggttaagtggatgagaagtgtaatgacctcagagaatcctcaacaagcaattgaccaaaagctgataggaaatggctttgaagagcaaatgctcttggttttaaagcttgcttacttttgcactctggataatccaaaagagcggcccaatagtaaggaaataaggattatgttggctcagatcaagcactaa---------------------------------------------------------------------------------------------------------------------------------------------------------------------------------------------------------------------------------------------------------------------------------------------------------------------------------------------------------------------------------------------------------------------------------------------------------------------------------------------------------------------------------------------------------------------------------------------------------------------------------------------------------------------------------------------------------------------------------------------------------------------------------------------------------------------------------------------------------------------------------------------------------------------------------------------------------------------------------------------------------------------------------------------------------------------------------------------------------------------------------------tgcgtaaagatccctcagcttccagctgaggccaagattcctcagtcagcctgccttaaaacataccaagtgaaggagtcgcagggggttgtgtgggtttggatgtctctgaagactcatccaaatcctagtaaactaccttggtttgagaactttgccaggccagggtttcaagatatttcaacaatccatgagctcccatatgaccactccatactccttgagaatctcatggaccctgcccacattccaatctcacatgacagaacggattggactgcaaagagggaagatgctcaagctttgggtttcaaggtgaccgaacgttctgatagaggatttgcggggtggtggggcaaggcaaaggatcaacctttgccaaacttcttacggtttgaggcaccttgtgttcttcagaataacagagaacttgttgacaagaatggaaaaaagaactacttcactggtcttttcctttgcagaccaagtggacagggaaaatctatgcttattgtgaggtttggaggaacaatgagatcaccactggcaaaattgtttccacaatggtacctccatcagaatgcttgtaaggtctttgagcaagatatgggatttctttcgtctcaaaatgaggtactcatgaaagaaaaagttcccaccaaagagctttatcttaacttgagatcctcagatacgtgggtagctgaatacaggaggtggatggacaaggtgggacatggtatgccttatcattttgggcacagcaccatatcattgcctaaagtacctgctgtggtagaacatgccccagccggactaactgctcgggtttctgcgtctttaccagctaagggtggggttggagcattgtatgctccgaatttgaccaacagatacttccggcatgtaattcattgcaaagggtgcagaaatgttgtcaaagctttcgaaacatggaaaaatggcctctctgcaattgctata---------------------------------------------------------------------------------------------------------------------------------------------------------------------------------------------------------------------------------------------------------------------------------------------------------------------------------------------------------------------------------------------------------------------------------------------------------------------------------------------------------------------------------------------------------------------------------------------------------------------------------------------------------------------------------------------------------------------------------------------------------------------------------------------------------------------------------------------------------------------------------------------------------------------------------------------------------------------------------------------------------------------------------------------------------------------------------------------------------------------------------------------------------------------------------------------------------------------------------------------------------------------------------------------------------------------------------------------------------------------------------------------------------gtggcagcttcaattgaggatagttccattgattttggggacttcttcaaaggtccattaccaggaaagtttcttaagctgttggcatatttggctgtatcccggctcggaatatatgtacctctgggtggggtaaatcgggaggcttttgtaggaaatttggatcagaacagtttgttgagcactttagattcattttctggcggaggcattggtagacttgggatatgctcacttggtattgttccgtttataaatgcacagattgttttccaacttcttgcccagatttaccccaaattacaagatcttcagaaaagagaaggtgaagcaggtagaaagaaaattctccagtacactcgatatgcttcagttggatttgcaatagtacaggctattggccaagtactctatctacgtccctatgtgaatgacttcagcacacaatgggctatttattctgttacccttttgacacttggctcaatattaacaacatacattggggagcgaatctctgacctgaaacttggaaatggtacatcccttttgatattcacaagcattatctcctacttgccagcatcttttggtaggactgttgctgaggcttttcaggatggtaactacattggactcgccaccatcatcttctccttctttctgttggtccttggaattgtgtatgttcaggaagcagagaggaaaattccacttaactatgcctcaagatacaccagtagaagtggagggcttcaaaaatctgcttacctgcccttcaaggttacgatctgcttccaatctccgatcaaaccaattacgatcccgcaactgacagccctttccaacccaaagctccgctttagatgcaacctctccctgccttccagatacccacaaacaagcaccgaacccgaacctgtatacgcctctgtcaagaccttcgcacctgccactatagccaaccttggccccggcttcgacttcctcggctgcgccgttgatggtctcggtgacttcgtatccctcagccttgacccacatgttcacccgggcgagatctccatctctaaaatctccggtgacaatgccaacaaactcagcaaaaacccactttggaactgcgctggaatcgctgccattgaggtcatgaagatgctcggaatccgatcggtgggtctgtcactttcccttgagaaaggactgccactaggaagtgggcttggatcgagtgcggctagcgcggctgctgcggcggtggcggtgaatgagattttcggagggaaacttggcgtagaggagctggtaatggctgggcttaaatcggaagagaaggtctccggttaccacgcggacaacgtcgcgccgtcgatcatgggaggctttgtattgatccggaactacgagcctctggagatgattcggttgaggtttcccgaggagaaggaactgttcttcgtgttggccagcccggaatttgaggctccgacgaagaagatgcgggcagctttgccaacagagataggaatgccgcaccatgtatggaattctagccaagcaggggcattggtggccggagtactacaaggggatttgatgtgtttgggcagggccttatcgtcggacaagattgtggagccgaggagggcacctctgattccgggcatggagggtgtgaagaaggctgccattgaagctggagcatttggatgcactattagcggggccggacctactgcggttgcggtgatcaacaacgaggagagaggggtcgaaatcggtgagcaaatggtcaaggccttcttgaaggagggcaatttgaaagctgtggcgaatgtacataggcttgaccgggccggtgccagacttatcggtagcatttccagatgacaggttttgatggaattgaaattcatggggcgcatggctacctcattgaccaattcttaaaagatgggataaatgatcgagtagatgagtatggtggatcatatgcaaacaggtgcaattttttaatgcaaatagtagcagcagcagctgcagccattggtgcggatagagttgcagtcagaatttcaccagcaatcgaccatcttgacgctatggactctgatccgctcagcctaggtttggcagtggcagacaggctcaacaagctccagctgaactttgccgcaaaacttgcgtatcttcatgtgactcagcctcgatacacagcatatggccagactgaatcagggagacctgggactgaagaggaggaaactcatttaataaggacgctgagaaaagcttacgagggaacattcatgtccagtggcgggttcactcgggagcttggaatgcaagctgtggcagagggtgatgctgatttggtatcgtatggtcgtctatttatctcaaaccctgacctggtattgagattaaagctgaatgcaccgttgaacaagtatgttaggaagactttctacacccatgatcctgttgtcggctacacagactatccttttcttagcattttctcatccatatctccatctccaattgcggctgccagtctgggtcaagtctacaaagctcaactaaagtattctggtcagattgttgctgtgaaggtgcaacgccctgctattgaagaagctattggactggacttctacctgataagaggtctaggttttctcataaataaatatgttgacatagtaagcagtgatgtcgttgcccttattgatgaatttgcacgcagagtttatcaagagctcaactatgtgcaggagggtaagaatgcaaggaggtttaaaaaattgtacgctgacagggtggatgtccttgtccctgacattttctgggattatactagcagcaaagtgttgacaatggagtggattgatggagtcaaattaaacgagcaagatgccattgagaaacaagggttgaaagtgttggatctagtgaatactggtatacaatgcagtctcaggcagctgctggagtatggatattttcatgcggatcctcatcccggtaatctgttggcaacacctgaggggaaacttgctttccttgattttggaatgatgagtgagaccccagaggaagcaaggtttgctatcattggtcatgttgtgcacatggttaatcgagattatgaagctatggcccgtgattattatgctctagattttttgtcacctgatgtagatgttactccaattgtaccagcacttcgaaacttttttgatgatgcactaaactcaactgtgagtgaactaaattttaagacattggtagatggtcttggtgctgttctataccaatatccattcaacgttccagcatattatgcattgatattgaggtcacttactgtactagaaggtttagcactttacgccgatccgaatttcaaggtgttggctgcttcctacccatattttgctaaaaggcttttaacggatccaaatccatatctcagagatgcccttgttgagttgcttttcaaggatgggaagtttaggtggaatagacttgaaaaccttctggttcagggaagaaaagatagagatttctctgcaaaagatgctttacagccagttttgaagttattattgggtccagatggtgaagaactccagattttagttattaaagaggcagtccgcatcacagaagcttttatgttaggcgcagtttttgatacatacaattcaatgcctgatcttgtgagagccttaatgcttaatggcaatgcaactggagttcttttgatgagtgatgctgaacagcaaagcatgatactgctcagagatcaagtgtataggatctggggacttcttcaatcctctgaaaattttgattcatccgttttgcagcccattttacaagtagcagatcttcgtacaagtttactagttggaggtgatagtatggagaatcagttcgaagaattagctcagagtcctgacatcataataggaactcctggtaggctcatgcaccatttatctgaggttgaagacctgtcattgcgttctgtagaatatgttgtttttgatgaagcggattgtctatttggcatgggttttgctgagcagttacataagatacttatgcagctgagtgaaaatcgtcagaccttgcttttcagtgcaacgttacctagtgcccttgctgactttgcgaaggctggtctgcgagaccctcagcttgtgcggctcgatttggagactaagattagccctgacttgaagcttatgtttttcacattaagacaggaggaaaaatatgctgctctactttatttgataagggagcaaatcagttctagtgagcagacattaatatttgtatccacaaagcatcatgttgagttccttaattttttatttaaagaagaaggtattgaaccttctgtatgttatggtgaaatggatcaagatgctcgaaaaattcatgtatcaaggtttagggcaagaaagactatgttgctaatcgtgacagatgttgcagccagggggattgatattccattgcttgataatgtcataaactgggactttcccccaaagcctaaaatttttgtgcatcgtgtaggccgagctgctagggctggtcggactggtgctgccttttcttttgtgacacctgaggatatgccttaccttttggatctacatctgtttctctccaaaccgattagggctgcacccaccgagcatgaggttttgcaggatatggatggagtcttgtccaagattgaacaagcaatagcaaatggggaaactgtttatgggcgttttccccagacagttcttgatcttgtttcagacagagtcagggagacaattgattcttctgcagatctgacttctatgataaaaacctgtacaaatgcatttcgcttgtattcaaagacaaaaccgttgccttcaaaggagtccattagaagatcaaaggagttacaccgtgaaggattgcatccaatttttaaaaacatactggctggtggagagttaatggcattggcattttctgaacgtttgaaggctttcaggatagagaaggctttaggaccaaagggacagataacacaggaattgaagacttggccaggaaaacgggttggtgtgcactcaattggtgatcacacagccattgagctaattggcagagatcggccaggtctattatctgagatctcagctgtcctcgccaacctccacttcaatgtagctgctgctgaagtttggacacataataggcggatcgcttgtgttctttatgtcaacgatgataacacatgtcgagctgtggacgatccagacagattgtctaccatggaggagcagctcaagaacctcatacgtgggtgtgaggataatgagaaagagggttacaccagtttctcaatggggttcacccacattgatcgtcggctccatcagatgttgtttgcggatagggattatgagggcgctggacttaccaatgagatcgattatcatccttccttcaagccaaagatcacagttgatcgttgtgaggaaaaaggatattcagtgattagtgtcaggtgtaaagatcgtgcaaaactgatgtttgacattgtatgcacactcacagatatgcagtacgtcgttttccacgccgccatctcatcagaaggcccctatgcatcacaggagtattatattcgtcacatggatggttgtacgcttgatactgaaggagagaaggaaagggtcatcaaatgtcttgaagctgcaattcagaggagagtaagcgagctaatcaactactggggcaacaccccagaggaagacttctaccatctccgaggcatcagagcttcctccgccttctatacctctcccagaggcttgaagctcttcacacgctcatggcttccactttcctcctctccgcctcgcggcctcatcttcatgatccatggctatggcaacgacatcagttggacctttcaagccacagctatcttccttgcacagaaaggcttcgcctgctttgctcttgacctcgaaggccatggcaaatccgatggtctcaagggtttcgtccccaacgtcgaccttgtcgtcaacgattgcgtttcattcttcaattccgtcaaacaagacccccaattcctgggtattccttcgtttctctacggcgaatcaatgggcggcgcaatttgccttctgatccatttcgccgatccggaagggtacaatggtgcgattctggtagcacccatgtgcaaaatctctgagaaagtgagacccaaatggccaattcctcaaattctgacgatagtagccagattctttcccacctggcctatagttcccactgaggatatcatgcgcaagtccgtgagagtcaatgagaagatcatcttagcagacaaaaacccaatgagatataggggcaaaccaagactgggc------------------------------------------------------------------------------------------------------------------------------------------------------------------------------------------------------------------------------------------------------------------------------------------gactcgctccaccagatcttctcgacacttcccctccaacaaatcatgatctgccgctccgtctgcaagctcttcaaccaggtcctcagtgcaccttgcttcgtcgatcacgtcttcacccgatcccctctccacctcctcgctctccgacctccacacaccaaccacagccaccgccaccagtcgtctcatccctgcctccatgtcttcgatcccgaccagagccaatggctgaaattcagcctagatttcctccccttccggtctccgcacccggtggcggcctcactcggacttgtttacctctggggtgaatcaccagactcatccgagtcgaacaagtcgttggtggtctgcaaccccttgactaggcagttccgggtcttgccgcagctgggttcggcttggtcgcgtcacggctctgtcctggttgactccgctcgccaagtcatggttctaactgaactcgccgcgctttacttctctggcgcgcaccagtggctcacgttctcttcgaacctaccttcgaaacccagaagcccaatcttggtgtccgactcggtttatgctctttgcgatgtggggtcaccttggaggagccaatggaagcttttctcttgcactataacgaagctcaagaactcgcacacctggattcggctcgagaggcacgaatggggggacgtttttgacattttgaaacgaccgcgtttggttaggggaaccgggaatcgaatcttgatggttggtggcttaaagtcttcgtattctttgaacacatcgtgttcgacgatattgatcctgaggttggatttggatagcttggagtgggacgaggcgggtcggatgcccatggacatgtacaggtgttttcaggaatcgagcaagttcaaagtgtttggtggaggcgacagggtttgcttttctgggaagaggattgggaggttagcgttatgggatcactgttcgggtaaaggggagtggcggtggatagaaggcgtgcctggaaatggtgatggtctttgcagaggattcgttctcgaagctaggctaacagcattgccttga------------------------------------gacagcttaacgtttgatttcttggctgtcttcacccattcattgcaaccatttcctgagaaaatctcacaggctgatgcacaactcttagttttccaggaaagtgcacactatctctctccttatgaagtgaaagtccagtcactcagtgtaaaattacctgatgcaagaattgaatcttatacaagattagaaaatacaaagattcatggttcagagatcaaatatggtccctatgagaatcttccttccttctcgtactcgcctattgttgttcattttgagagcaatcaaccctttgctgttgcccacgagttggtccgagagatagagatttcccactggggaaatgttcaggtgacagagcactacaatcttttccatgggggtgctcaaagcaaaggggaattttccaggcttgattatcaagctagacctcatgtaagaggtgcatctgcctttaggcatcttgttgcaagattgcctccaagagctcattctgtttattttagggatgagattggaaatatctcaacatctcatttgtggggtgattctaaaaagaccgaactggaaattgaacctagatatcccatatttggcggttggaaaactactttcaccatcggctatggcttgcctcttcaggacttcttatttgagtcagagggaaagcgctaccttaacatctcttttggttgccctatgaaactcattgtgaaggttagggctaagacaaaggaactcgtcctcggaaacccgtcggtgacggtggagaaaggaaagtacagctatgacgtggaaacactaatcaacaagctcagtagcctccctccccgaggtagcatggctcggtgcctcgacatattcaagaacaagctttcgctaaacgacttcgctttggttttcaaggagttcgctcagcgcggcgattggcagcggtcgcttcggcttttcaagtacatgcagcgccagatatggtgcaagcccaacgagcacatatataccatcatgattagcttgcttggacgcgaaggcttgcttgacaagtgcgctgagttgttcgacgaaatgcctagccaaggcgtggtccgtagcgttttttcctacaccgctttgatcaatgcatatgggcgcaacggtcagtacgaaacctcgcttcaacttcttgaaagaatgaaaagggacagggtttcgccgagtattttaacgtataacactgtaattaatgcttgtgctaggggtggtttggattgggaagggttattaggattgtttgcggaaatgagacacgagggtgtgcaacctgaccttgttacttataatactttgctaagtgcttgtgctagtagaggtttgggcgatgaggcagagatggtatttaggaccatggttgagggtggaatagttcccgacataaccacatataattatcttgttgaaacttttgggaaattgggtaagctcgaaaaagtctctgagctgcttaaggagatggagtctggagggaatttgcctgatataacctcgtataatgtgctactagaggcatatgcaaaattagggtcaattagagaggcagtggaggtgtttaggcaaatgcaagcagcagggtgttcgccaaatgctgctacttacagtattttgttgaatttgtatgggacgcatggaaggtatgacgacgttcgtgatcttttccttgagatgaaagttagcaacgcagagccggatgcagctacatataatattctcatccacgtgtttggtcaaggaggttattttgaggaggtggtgacattgtttcatgatatgttggaggagaatgtagagccaaatatggagacttatgagggcttgatagttgcttgtgggaaggggggtctccatgaggatgcgaagagcattttacttcacatgaatgagaaaggaatagtgccaagttccaaggcttatacgggagtgattgaagcatatgggcaagctgcattgtacgaggaagctcttgttgccttcaacacaatgaacgaagttgggggcaagccatctgttgaaacctacaattcgctgattcatgcatttgcacaaggtggactttttaaggagtctgaggtgattctgttgagaatgggtgagtctggtatttcaaggaatgttgattcattcaacggcatgattgaagcattcaggcaaggaggtcagtttgaagaagctgtaaaggcatatgttgagatgggaaagactagatgtgatcctgatgagcggacccttgaggcagttttaagtgtttactgctctgcaggccttgtggatgagtgtgatgagcacttcaaagagattagggcttcaggaatattgcctagtatcatgtgctactgcatgatgcttgctgtttatgcaaggaatgacagg---------------------------------------------------------------------------------------------------------------------------------------------------------------------------------------------------------------------------------------------------------------------------------------------------------agtccagtggtatggatttggcatgtttctcatatacattgtgactttatccatattcccaggatatataacagaggatgtgcactctgagattcttaaggattggtacccaataatcctcattgctgtctacaatgtgtttgacttggttggcaagagtcttactgcagtgtacctccttgaaaatgcaaaggtagctattggtggcactgtggtgaggttgctgttttttcctctcttcttcgcatgcttgcacggtcccaaatttatgcgtgcagagattccagtgacagcgctgacttcccttttgggcctcaccaatggctacctgacaagcgtgttgatgattttggcacccaaaattgtgccattgcaacatgccgagactgcaggaatagtgatggtactctacctagttgttggtttggctgctggttcagttgtatcttggttttgggtcatctaa---------------------------------------gagaagcaaaatcaagatacttctgttcgtgagtatactaatggaataatcaatgaaataaggaatttggtgactgatattgcctccgaaaaaagtcagaagacaaaaaccaaagaagcacaagaaagcattcttcaagaaattgaaaagctggctgctgaagcctacagtatctttagaagctccactcctactttcacagaggaagttgtgacagaaactgaagaaccaaaacgtccttccactgtcaaaataagctcagggattggcacaggatttgaaatattatgccaagggtttaactgggaatctcataaatctgggagatggtacatcgagctcaaaaataaagctgaagaattatctttgcttggtttcacagttatttggttgccaccacctacagaatctgtgtcacctgaagggtacatgccaacagatctgtacaatctaaattccaggtac---------------------------------------------------------------------------------atatctcctagactagtgttttctgagaagcttttcgtcttggacttaagtaacaatgatttatcgggtcctcttccaagcaagattgcagtgacgaccgagaaacctgggcttcttcttcttgacctttctcacaatcgttttgctggtgaaatccctttgaagattacagaactgaagagtttgcaggcattgttcctctcatataatcttcttgttggggaaattccggctaggattggaaatttaacttatctccaagtgattgatctctcacacaacttgttgtcaggttcaattccattgaacattgttggttgttttcagctgcttgcattgatcatcaacaacaacaatctttctggtgaaattcagccagagcttgatgcattggatagcttgaagatactggacattagcaacaacatgatctctggtgagatcccactaactttagcaggctgcaagtcactggagattgtagatctcagctccaacaacctctctggaactttaaatgatgcaatcaccaaatggtcaaacctcaggtacctgtccattgctcggaataaatttaccggaagtctacccagttggctgttcacttttgaagcaatgcggttgatggatttctcagacaacaaattttctggttttatacctgatggtaactttaatgttagcttgaattttaacaatggtggcactgttaaaatgctaaagcgggcaattgttccggcacagaatcaggataccaaagtttctattgttgtagctggtagcagtgaattacgcttcaattatgttctatcttcaatggttggaatcgatctctctgaggctaagcgtgctgtgccattgaaagattatcgcaatattggaattatggcccacatagatgcgggaaaaaccacaacaactgaacggattcttttctatactggaagaaactataaaataggggaagtacatgagggaacagcaactatggactggatggagcaggaacaagaaagaggcattaccataacttctgctgcaacaaccacgttttggaacaagcatcggattaacataattgacactcctgggcatgttgacttcactcttgaagtggagcgtgctcttagggtgttggatggttctatatgtttgtttgacagtgttgctggggtagaaccacaatctgaaacagtgtggaggcaggccgataaatatggggtacccaggatttgctttgtcaataaaatggatcgtcttggtgcaaattttttccgaacaagagacatgatagtgacgaatttgggtgcaaaaccgctggtcattcaaatccctattggtgcagaagataattttcagggagttgttgatctcgtgaagatgaaggctataatatggtctggagaagaactgggtgcaaaatttgaacacaatgacattccagcagatcttcaggagctggctcaacaatataggtcactaatgatagaaactatagttgaattagatgatcaagctatggagagctacctggaaggggttgaacctgatgaagaaacaattcagaaactaattagaaagggaacaatagcaagtagttttgtaccagtattatgtggctcagcctttaaaaataagggggttcagccattgcttgatgctgttgtcgattatttaccttctccacttgacttgccacctatgaaggggacggaccctgagaacccagaagtggtaatagagaggtctgccaatgataatgaaccatttgctggactggctttcaagatcatgactgatccatttgtgggaaccctttcatttctgagagtgtatgcagggaagctatctgctgggtcatatgtactgaacgcaaacaaagggaaaaaggagaggattggtagactcttggaaatgcacgccaatagcagagaggatgtcaaggttgctttagcaggggatattgttgcgcttgcaggtttgaaagatacaataactggtgaaacattatgtgatcctgataatcctgttgttcttgaacgaatggacttccctgatcctgtgattaaggtggcaattgaacccaagactaaagctgatgttgacaagatggccactggtttgattaaactcgctcaagaggatccttctttccacttctcacgggatgaagagatcaatcagacagttattgaagggatgggcgaattgcatcttgaaattattgttgataggctcaagagggaatttaaggtagaagctaatgttggagcaccccaagtaaactacagggaaagcatttccaagctctctgaagtgaagtatgtacacaaaaaacagtctggtggacaaggtcagtttgcagacatcactgtacggtttgagccgatggaatcgggcagtggttatgagtttaagagtgaaatcaagggaggcgcagtgcctaaggaatatattccaggcgtgatgaaaggattggaggagtgtatgagtaatggtgtgcttgcaggctttccagttgtagatgtacgtgctgtactagttgatggttcttaccatgatgtcgattcaagtgttttggccttccagctggcagctaggggagcttttcgtgaaggaatgaagaaagctggccctaggatgcttgaaccaataatgaaagttgaagttgtcacgccggaagaacatctaggagatgtgattggtgacctcaactcgagaagaggccagataaacagctttggtgacaaacctggtggtctcaaggtggttgatgcactggttccactggcagagatgtttcaatatgtcagtacactgcgggggatgacaaaaggccgtgcgtcctacaccatgcaattagccaagtttgacgttgtccctcagcatattcagagccagcttgctgccaaggaagaacaagttgccgcttaa------------------------------------------------------------------------------------------------------------------------------------------------------------cgctcttccgatc-------------------ttagggctgtttttcacagcaatagagcggcttgtttgatgcaaatgaagcctatagattatgaaactgtgattgcc------------------------------------------gcacttcttaggagggctcgggcatttgaggcgatagggaagtatgagatggcgttgcaggatgtgcaggtcttattgggggctgaaccgaatcatcatgatgctctggatattgctcagcggttgcgtacagcacttggacctcgtcaggatgctcagcaagacctccaaagccgcccttcccctgctgcccttggtgcttctgcagtacgtggtgccccaattgctgggttaggtccgtgtctaccagctcggcctacacagaagaaggggaatacgccg--------------aattcaatggaggaagttgaagctagtttatgatcatgacataagactagctcaaatgcctgtgaattgcagtttcaaagtgttaagggagattgtcacaaaaagattcccatcgtccaaatctgttttaatcaaatacaaggataacgatggtgatttggtgaccataacctctacaggtgaacttaggttggcagagtcttgtgcagatagccttgttccaaaagagcctgaaatcaataaaacagaatcagttgggatgttgagattgcatattgtggaagtgaatcctgatcaagagccaactatattagatgaagaagaggagaaacccatggagagtgatggcatcaagggaggtgaagatggatctcattcgtcacttgctgaatctttggtggaagctgctgattctgagatagagaagacaggtaaagaagctccaaaagataagctaggagcttcagaagatcctgaatgtaaggaattggaaatggatgattggctgttcgagtttgctcagcttttcagaacgcatgttgggattgacccagatgctcatatagacttccatgagcttggaatggagctctgttcagaggctcttgaggagacagtgactagtgaagaagctcagagtctttttgacaaggctgcctcaaagttccaggaagtggctgcattagcttttttcaattggggaaatgttcatatgtgtgcggcaaggaaacgaattcccttagatgagtctgctgaaaaggagatagtagcgacacagcttcaaaaagcttatgactgggtaaaagaaaaatattccttggccaaagagaagtacgaggaggcacttttgattaagccagacttttatgaggggttgctggcattgggacagcagcaatttgaaatggccaaacttcattggtcatttacacttgcgaagaaaatagatctttccagctgggattctacagaaacgttgaaactttttgatagtgctgaggagaagatgaaagttgccactgagatgtgggagaaactggaggagcagagagcaaaagacctaaaagatccgaatgcaagcaagagagaagaattgttgaaaagaaggaaaaaacaagcaagtggtaatgaa---------gagatttcagctgatgaagcagcagaacaagcagcagtgatgagatcacagatccatctgttctggggtaacatgctttttgagcgatcccaggtagaatgcaaattggggctaggtggttggaaggaaaacctggatgctgctgttgagcgttttaagcttgctggcgcttctgaagctgatatttcagtggtcctgaagaatcattgttccattggagattcagtggaaggagatgagaaaaagattatggacgaaaggcggcaactttgcgaggcggcgaggagcggcgacatgaacaggttgaagactttgatagattccggagctgacgtttcctgcttcgagaatgaaggcctcaccccgctcatgcacgcggccaagcacggccatgcctgcgtagtaaagtccctgctcgaagctggtgccccctggaacgccctctctccttccaacctctccgctggcgattttgctatggaggctggccaccaagaggctttcgacgccctccttaacgccgggattcaagctgagttggtactaggaaccattgcaaggaaagagaataagattggtgattgtaacggggattacctggatgatagggttagcttcagtgaggataagctgatagactccaatagcaaggcagtcatgatggcatgggagaaaccattaatggaggctcatgctaaagctgtttgctcaaggggtggtcatatattgaacattggatatggaatgggtctcgtggatacggccattcagcaatatgcaccaactacacacaccatagttgaggctcacccagcagtttatcaacgtatgctttcttctggttgggctgagaaggataatgtaaagataatatttggccgttggcaagatgttataccacaactagaatcttatgatggaattttctttgacacatatggagagtattatgaagacctgagagagttccatcagcatcttccttctttgttgaagcctgggggaatctactcattcttcaatggcctttgtggtggtaatgcatttttccatgttgtttactgtaacttagtttctttggaacttgagaatttaggatactcaacacagttaattcccttgcctgttaaggactgtttgggagaagaagtctgggaaggtctgaaacacaaatattggcaactagatacatattacctccctgtctgtcag------------------------------------------------------------------------------------------------------------------------------gtattacagctttcagaaactacgggtaaaaggggaatgaacaagaccgttagtgatcaggctatacatcttgatctgattgccaaaactcgaggtattcctgctgcagaaaattatttcattgatcttcctgaatcttctaaggaccatctctgttatggtgccctactgaactgttactgcaaggagttgatggctgaagaagctgaagctcttatggaaaagatgaaggaactcaatcttcctttaagctccatgtcttataacagcattatgacactttattccaaaactgggcagtcagaaaggatacgggccataatacaagaaatgaaggccagcaacattatgttcgattcttatacatacaatgtctggatgcgggctcttgctgctgctaatgatatctctggggttgaaagggttattgacgagatgaagaaggatggccgagttactagagattggaccacttatagcaacttagcatcaatttatgttgatgctggcttgtttgagaaagcagaaagtgcactaaaggaattagagaagataaattcctttaaagatctgtctgcttaccagttcctaattacattgtatggccgaacagggaacctgcttgaagtttatcgtatatggcgttctttaagactggcatttcctaaaactgcaaatataagctatctaaatatgattcaggtgttggttaaattgaaagatctgccaggtgctgaaaaatgtttcagggaatgggaatctcaatgctcaacttacgatattcgggttgctaatgttctcattggagaatatgctaaacaggatttgctcgagaaggctaaggagctcaaagaacgagcccgcagaagaggggccaatcccaatgcaaaaacctgggagatctttcttcattattatttgaagaatggggaatttgtgtcagtgattgattgtgttgctaatgcaatatccgcaggtagaggggatggtggaaagtggattcccccacaggaaattgtcaacaccgttatggggcattttgagcaaaagaaagatgtagatggtgcagaagcttttctggatattgtgaagaaggctgtagataccctggaggtggaggtgttagaatcattgataagaacttacgctgctgctggaaggacaagccctgtgatgcgtcgccggttgaaaatggagaatgtggaggtgagtgagtccagtaaaaagttgctcgagacgatatgtgtggacatggggttccggcgaacacccgtcgcctgctttttcttcctctacctcttggtttcttcccaggcgtccgagactttcacccgccggaaacacaaaatcgacggacccatcaaaactattgttgttgtggtcatggaaaaccgctcatttgaccatgttttcggttggctcaaatcgacccgacccgaaattgacggcttgacgggcaaggaatcgaaccggattttcgtcactgacccggattcgcaggaagttttcgtctccgacgatgctttgttcgttgactctgatccgggtcactcatttcaggccattcgggaacagatatacgggtcgaaccagagcaatgcgaacccacctctgatgaatgggttcgctcagcaagcggagagtatgatccctggaatgtcgaagactgtcatgagtgggttcaagccggaagttctacccacttacactgagttagcaaaagagtttgctgtgtttgaccggtggttcgcgtcggtgccggcgtccactcagccgaaccggttctacgtccactcggcgacctctcatggcgccatgagcaacgtgaggaaggacctcatccatggcttcccacagaggaccatctttgattcgctggacgagagtggactcacatttggtatatattaccagaatatccccgcgaccctcttcttcaagagcttgaggaagctgaagcacgtgaccaagttccacagctatgcactgaaattcaagaggcacgcgagactgggtcagcttccgaactacgtggtagtcgagcagcgttacttcgacgttaatctctctccggcgaacgatgaccacccgtcgcatgacgtggcgatgggacagaagttcgtgaaggaggtgtacgagattctgagggcgagcccgcagtggaaagagatggccttgttgattacatacgacgagcatggtgggttttatgatcatgtgcctacccctgtttctggtgtgccaaatccggatgggataattgggccggacccttattatttccggttcgatcggctgggtgttcgggttccgaccatacttgtctcgccgtggatcgacaagggtacc
>Rhamnidium_hasslerianum
gcggaagctccggggctggaaacctaccaggatccgaatgagctttctatgaaaggggtgaaaatcttaggtagacccctctaccttgatatgcaggccacatcgccggttgaccccagagtcctcgatgccatgcttcctttctatctgtctcgatacggtaacccccattctaggacccatatgtacggatgggagtccgaccaagctgttgaaatcgctcgctcccaggtggcttctctcgttggtgcttcgcctaaagagatcatctttacctccggcgctacggagtccaacaacatctccgtcaagggtgtcatgcacttctacaaggataagaaacgacatgttatcactacccaaactgagcacaagtgcgtcctcgattcgtgtcgtcatctacagcaggagggtttcgaaattacctaccttccagtgggctccgatggacttgtcgacttagagaagctcaggtcagctattcgtcctgatactgggctcgtctcgatcatggcagtgaacaatgagattggtgtgattcagccaatggaggagattggcaggatttgcaaggagttcaatgttccattccacacggatgcggctcaggcattggggaagattcccatcgacgttgacaagtggaatgtgagtctgatgtctcttagtggacataagatttacggacccaaagggattggagctttgtatatgagacggcgtccgaggattcgagtcgagccccagatgaatggcggtgggcaagagaggggaataaggagtggcactgtgccaacccctttggttgtagggatgggtgcggcttgtgagcttgcgacgaaggagatggagtacgatgagaagagaattactgccttgcagaaacggttgcttaatggtattaaggccaagcttgatggggtcgtgatcaacggaagtacagagaggcggtacgctggaaatctgaatttgtcctttgcttatgttgaaggtgagagcttgctcatgggattgaagcaagtggctgtttccagcgggagtgcttgtacaagtgcgagtttggagccgtcatatgtattgagggcattgggtgtggatgaagacatggctcacacttcgattaggttcggaattgggaggttcacgacagaggcagagattgatcgagctgttgagcttactgtagagcaggtggagaagttgagggaaatgagcccgctttatgaaatggttaaagaaggtatcaatattaaggagatacaatggtcacagcactgatccgatgaaacagacaccaaaaccagttcccaaaagagggttccgaagcgattcgtgaagagccaagtccctgaatccattctccaagatccggccttgaacgccgcaatagcactcctaccctccaactacaactttgaggtccacaagtgtgtctggcgcgttcgctccgctggagcctcgcgcgtcgctctccagctccccgagggcctcctcatgtactccctcgtcctctccgatatcatctccaccttcggcggcgcctcccactgctacgtccttggagacgtcacctacggcgcttgctgcgtcgacgatctcgccgcctcagccctccaagccgacctcctcatccattacggtcacagctgcctagtccccgtccaggtcagcaccgtcccctgcctctacgtcttcgttgacatctctatcgacgttgaccgcctcgtccgcaccgtcgaactcagcctcaatccaacatcgtcctcgccggaacaatccaattcgcctccgcgatcagagcggccaaacccgaactggaaaatcgtgggttcaaggtcctgattccccaatcgaagccattgtcggctggagaagtcctgggttgcacggccccgaaggttagcgaaacagtggcggtgttcgttgctgacggtcggtttcatctagaagcattcatgatagcaaatccagggataaaagccttccgatacgacccatatatcggaaagctatttttggagcagtacgatcaaaaggggatgagagagtcaaggaagagcgcggtgtcgaaggccagggaggtcaccaactggggaatcatattgggaactttaggaagacaagggaatcccaggattctggataggttggagaagaagatgagagagaagggtttcacttacactgtcattttgatgtcggagattagtccggcgaggattgcgttgtttgaggactccgtgggtgcttggattcagattgcttgtcctcggctatccattgactggggtgatgcgttttataagccgcttctgactccgtttgaggccgagattgctctgggatacatcccgggttggtgggagaaggtaatagtaaatcgagtgccggccgtacagttttagggtttaaccagtggcttatctcaaatcctaatttcgaccacagcgacgagaccctttccttcttcgccgattacttcggccgccggaaggatttcaaggcgacccacgatatcattgtaagtgtgcacggcgttgcggggcctaaaaccttggcttctgccattgatcggcttgtgagggccggtagacccactcaggcggtttcgttctttgagaggatggagaaggattacggcctcaagcgcgaaaaagaatcgcttaggttggtggtggagaagctttgtgaaaatgggttcgctagttatgcagagaaaatggtgaagagtttggcaaacgaattcttcccagatgagtatatgtgtgatacgctgataaagggctggtgtgtggatgggaagctagaggaagcgaagaggttagctggggagatgtatagaggaggttttgagattggagcaacggcctataatgcaattcttgattgtgtgtgcaagctttgtagggaaaaagatcctttccggcttcattcggaagctgagaaggtgttgatggagatggacattaatggagttccaagaaatgtggaaactttcaatgtgttgatcaccaatttgtgtaagatcaggaagactgaggatgcagtaaagctgttctacaaaatgggagaatgggggtgttacccaaatgcaaatactttccttgttttgacaaacagtttgtattaggcagctagagtaggagaaggcgacgaaatgattgacaagatgaagtctgctgggtaaggagaagtcattgacaagaaagcgtactatgggtttttgaagattttgtgtggaattgagagaattgatcatgctttgagtgtttt---aaagatgaagaaagatggctgtgaacttagggtcaagacctatgatttgttgatgaggaaattgtgtgctcataaccgtgttgataaagctaatgtccttttcaatgaggctatatgtagaggaattgaattgacacccaaagcttatcaagtggatccaagatttattaagaaaccaaaggctgtgaagaaggagaagaaaagagagaccttgctagagaaaatttcaaggaagaggagacgcctccagcaaatccaattgagttttgtaaagaaacccaaaaagatgatgcgtcgttcttgtagaggccaaaatgctaccatccgcaagagccaacatgactggacaactgcaactgttgaagacatatttttgccaattgaagcttaccacctctatgaccgcctcgggaaacgtattcctcatgaaaagagattttccattccccgaattccagcattaattgagctctgcattcaagctggtgttgatatccccgagtttcccacaaaaaggagaaggaagccaatcattcgcattgggaagagtgaatttatcgatgctgatgaaagtgaactacccgatcctgtccctaaagctcctgagcaactgctattaactgaaatacccgattcagaagtaataggcccgtctgatgaagaagaaacaaccttgcttgctgaggaaacacttcgagcatgggagcagatgaggagaggtgccaagaggctaatgaaggtgtattatgtgagagtttgtggctattgccctgaggtacatgtcggtcccagtgggcacaaggctcagaactgcggcgctcataagcaccagcaaaggaatggccagcatggttggcaagcagcggtgctcgatgacttgataccgcctagatatgtgtggcatgttccagatgttaatggaccaccattggaacgggagttgaggagcttctatgggcaagccccagctgtagttgaaatgtgtatgcaggcaggtgctgcagtgccagatgaatacaaagcaaccatgaggttggatgtggggatcccttcttctctcaaagaagctgagatggttgtttgagctctctcctccttccgtcagacccgcctcgccttcgccgctgccaagcacaaccagacctaccaatcctcatctgcctcctcctccaacgcagatgccaccgccgactccattgcatctatcggcgacgacccactcgccgccggtagcggtcagcttatcgttggcgttgagagccgatatcgggtcgtgtaccgactcgtcaacagcatctatgttctgggcataaccaccgccgaccacgacaactccatcaatgtcttcgaatgcatcaatgtcgttaaccaggccgtcagcgtcatcgtcaccgcctgtcgtggcgttgacgtaacccccgagaagctcagccgtaagtacgccgagatctatatggccctcgacattgtcctgaggggcgttagcaatatccgactcgccgcaatgctggcttcgttgcatggcgatagcattgccaagatggtgcattcggccatcgacactgagaataagattcgtggagccgaaagttggaggtcagtggaggctcaatccgttgaacaccaggcgagcattgatgcgttctcaaatgtgaggttcgaattgccccccgagacgattgcagcaggggatgaggtggctgcgagcatagctcctgtgttgcagagcgatcaactggatcagaagcaagagaaggacgaggaaaatgaagctgagaaagacccatttgcggcgagcgataagattaatcaaccccaggagctagttggtgggtttaagaaggacaaggattcggatgtgtccaaggcattggccggtcttgacgtgtcaacattgccaccagcggaggcgacccaatcgacgcatattgccgtggaagggtttgaaggagagtatggtggaattgagtttggaaatgagcaagcttcactaggtgaaacttttgaaggattcagtgacgcttggggtggaggattggacccctctgattttgttggtacgacgaaagttaagaaacagcaaggtctcggtggccttgaattgctacagacgggagctgatcggctaatgctgccgctagtggtcaatcaggtactccacttgataatctggtgaagtctactgaaatgaagggccccgagatgtacatttctgaagagattagcgccgagttcagggagtcactgcttgctagagttggattaatgggtgttgtttatttgaaaactttgcctcccaaagcctctggtgataaagaaactgagttttcattccgggttgaaggcacaagcgcagttaagagatttgttatgcagagttctcgggttagtagtctcggcaatgggatgtttcacgtgaggaccgcagcttctgaagaacctttactaattttgaaatatagtttgctgccaaggtcaacaccattgcctttgagggttcgtcttataaaacgtcagagtggaacattattgtctgtgatgatacagtatgtatcgaaccctgatttaccagcgccattgaataatgtgacatttgttttgaagctaccagtggacccttcattgctgaaggtttcgcccaaagcaatcttgaataggcatgagaaagaactgaaatggcatattcctgaaattcctttaaagggctctcctggacggttaagggtgaggatgcctattgaatctgaggaagat---------------------------------------------------------------------------------------------------------------------------------------------------------------------------------------------------------------------------------------------------------------------------------------------------------------------------------------------------------------------------------------------------------------------------------------------------------------------------------------------------------------------------------------------------------------------------------------gcgaaaatgtatgctcttcaagggttagatgtgtcacaacgtgtcttagctagtagtacatcaattctaggaggcagtgcaaaactcatgttctctgttggaaattccattatttctggagctgctgaagttttcaactttgtttctcattcaatggtattcttttgggtcttgtattaccttatcacaacagagtctggtggagtgaccgaacaagtcatgtgtatgcttccaatctcaaagttgacaaggggtagatgtgttgaagtacttgataaagctatttcaggtgttcttttggctacagctgagattacatttttgcagggatgtctcacttggcttttgttcagattattcaaaattcatttcttgtacatgtccactgtccttgctatcctcagctcattgttacctatatttccacctttatttgcaactattccagcagcattggaactagtgctggaaggtagatacatactagccatcatcttagccatt------------------ccaatcttcatcaccgctgagtttctgcactccttcctcttgcaccgcactctaattgatcacttgcagtcctctctccccatagtctccccatccctttgcaacccaatccgccagagccatgccgtttcatccacttcctctctgctccttatgccttcctggtcctcatccccttctctcccttacataggcgtcaagctagtcacctacttccctcaaaattccaccttgaatttacccagcgtccacgccagttacgttctcttcagctccagaagcggccaaaccttagcttccgtggatggaactgagctgaccctttacagaacctcatgcgtgtccggtttagcttcaagaattctgtccagagacgacagcaaagtcctcgtgatgatcggcgccggcgctttggcaccccatctgattaaagcccatctcgtagcaagacccagtttgaagaaagtcataatctggaaccgcacggtggaaaaagcaagaaacttggcagagaaattacaagaaagtgctggacttgatggggtgagtttcgaaagcagtggttgtttggacgaagtgattgaaatgggagatatagtgagctgcgcaacgaattcggaggtgtcaattgtgaggggggagaagctgaagaaaggagcacatttggatttggtgggttcgttcaagcattcaatgaaggagtgtgatgatgaggcaattaggagaggaagagttttcgttgataatgaggctgcgttggtggaggctggtgagttggtgggtgcttttgagagagagatcattgccaaggaagacattggaggaaatttggtcgagctgataagtggagagaaggctgggagaagaaattccgaggagatcaccgtgttcaagtctgttggatcggcggtggttgatattctggcagcccagttagtgtatgagactcaatttcaacagcttcgcttgcctcccaaatatgcaaccacatagcctccatcttctccaaaccgacccaccaccatccaccagttttggacgtcctagtttcagagctttcttccactgcggctcgaaaaggacgggtcttcctctacggtgtgggccgggagggcctcatgctcaaggccctctgcatgcgcctcttccacctgggcctctcggcccacttcgtcttcgacatgaccactcctcccatcgccaccaacgaccttctcatcgcctccgctggtcctggcggattctccaccgtcgatgctatatgctccgtcgctggatcctacggtggcagagtgttgttactaactgcccaaccggagtccggatcatgtgcaaagcacgccactgtcgtaggctacgtgccagcccagacgatggcgatgattcggatggtgg---agagaaatctcggcccttgctcccgatggggagtgtgtacgagggggctctgttcgtgctgtttgagctggtggtgtacaaattgggtgaagcactggatcagaggcccgacgccgtacgagctcgccacaccaatctggagtgaagattactggggaaagtggcattggtcacaggtggagcctctggtattggagagagcattgtgcgcctattccaccaacatggtgcaaaagtttgtttagttgatgttcaggacaaccttggccagcatgtctgcgaaacccttggttgtgacccaaacacttgttacttcagtggtgatgtcacaaaggaggatgatgttcgtcgtgcaattgatttcacagttgataaatatggcacacttgatatcatggtcaataatgctgggatgtcaggttcaccctgcaatgacatacgcaacgcagagttatcggagttcgagagggtatttgatttgaatgtgaagggagtcttcctaggaatgaagcatgcagctcggataatgattcctgcaaagaaaggagctatcatttctctttccagtgtatcaagcaccaccggaggcatcggtccacatccatacacagcttccaagcatgctgtgttagggctcaccaggaatgttgcagctgagctagggcttcatgggatacgcgtaaactgtgtctctccatacgccgttttaacaggcttggctttggctcacttgcctgaggacgagaggactgaggatgccaaagcaggttttcgtgccttcgtcgggaaagatgccaacttgcagggagtggaattgacggtcgatgatgtagctaatgctgtactctttttagcaagtgatgaatcaaggtatataagtggtgcaaatctcatggtcgacgggggcattacttgtgtgaatcactccctgcaagtctttagaaaaaacccgtctttatctgagcagctcaggcctttaaccaaaaccactctctctgacactcccaaagaccaagccaatctcttgaccaaaccaaagtcaacttgggttaaccccgctaagcctaagcgttcggtaatttcccttcagaggcagacgcgttctactcattcttacaatcctcaggttagagacctcaggcgctttgcacagaagctcaacaacagttatatatctgaagctggttttgtctctgctcttgaagaaatcccacacccactcactagagataatgcgcttctgttgctcaacagtttgaaaccatggcagaaaacccatatgttctttaattggatcaagacccagaagttgttccccatggaaactatattctataatgtggcaatgaagtctctgagatttgggaggcagttccagctcatcgaagaccttgcttatgagatgataagcaatgagattgagcttgataatattacttactctactattattacttgtgctaaaaggtgcaaactttttggcaaggctgtggagtggtttgagagaatgtacaaaactggtaagatgcctgatgaggtgacttactcagctattctagatgtgtatgccaatttgggtaaggttgaggaagtgcttagtttgtatgaaagaggtagagctagtggatggaaacctgaccccataacgttctctgttttgggtaagatgtttggtgaaactggtgactatgatggtatcaggtatgtcttgcaagagatgaggtctcttgaagttcagccaaatgtggttgtctataatacattgttagaggcaatgggtaaggctgggaagcctggtctagccaggagcctgtttgaggaaatgcttgaatcgggtctaagccctaacgagaaaacattaacagcgcttgtcaaaatctatggcaaagccagatgggctcgagatgctatggaattgtgggaacaaatgaggtctaactcttggcctatggatttcattttgtacaacacattgttgaatatgtgtgcggatcttggattggaggaggaagctgagaagctcttcgaggacatgaagcagtcggaccactgtaagcctgatagttggagctacacagctatgctcaacatatatggtagtggagggaatgctgacaaggcaatggaattgtttgatgaaatgtctgtggtgggtgttcaactcaatgtgatgggttgcacttgtttgattcagtgcttggggaaggctaggaggatcagtgatatggttagagtttttggtatttccattgaacgaggagttaagccagatgacaggctctgtgggtgtctactctctgttgtgtcattgtgcgagaatgaagatgatgaagataaggtggtatcttgcttggagcaggccaatccaagattggttgctctcgtcaaacttaactatttgggttatatccaggtttacacaacaagacagtggacgaatggtgcctggatgttcgatctctatccgtgggtgcggcacacactgcactagaagagtggatgggaaca------------------------------------------------------------------------------------------------------------------------------ggggccagcaacctagcaccacatcttcaagcacaaattgatgagacactggaagagattactcctcgttgtgttttggaactcttaggcttacccctggatgatgagtatcgatcaaaaagagaagagggtctccatggtgtccgcaacattttgtgggctgttggaggagggggagcagctgcaattgctggaggattcacccgcgaagatttcatgaatgaggctttcttacgaatgacagcagctgagcaggttgatctatttgcagccacgccaagtaatatcccagctgaaagttttgaagtttatggagtggcacttgcacttgttgcccaagcttttgttggtaaaaaacctcatctcatccaagattctgataacctattccaacagctacagcagactaaggtaacagctccaggaaacgctaactatacatccggcaaaaaccgtgagatagactttgctttggaaagaggtctttgttcactgcttgtgggagagcttgatgaatgtcgctcgtggttgggcttggacagtgagaattcaccatatagaaatccatctgttgtagactttgtcttggagaactcaagggatgatgatggcaatgatctccctggtctttgtaaattgttggaaacatggttgacagaggtggtatttcccagatttagagacaccagagatatacagttcaaacttggagattattatgatgatcctattgtccttagatatttagaaaggctggagggtgctaacggttcacccttagctgctgcagcagccatagttaggattggggcggag----ggttctccaacgtctctcgacccggttgagttccagttagccgagacgtatcgggctgttccggccccactctggcactcccttctcaaatctctatgctcctcttcctcctctattggtctagcttatgccgtcgtttcgtggctccaaaaacataacctctgtttctcctacgaattgctctactcgattctcatacacgcgctcggccgctctgagaagctctacgaggcgttcttgctctcccagagacaatccctgacggcattaacatacaatgctttaattggtgcttgtgctcgcaacaatgacctcgaaaaggcactcaatttgatgtccaggatgcgccaagatggtttccaatcggatttcgtcaattacagcttaataattcagtcattaacgcgttcaaacaagattgattccccaattctgcaaaagctttatagagaggtcgaatgtgataagattgagcttgatggccagctactgaatgatataatcgtgggttttgcgaaagctggtgataccaaccgcgctatgcattttctagcggtcgctcaggccactggattgagccccaagacagcatctttagtttcagttatatcagcattggggaattcaggtaggacagtggaagctgaagccatatttgaggaaatcaaagaaggtggattgcaaccgagaactcgagcatacaatgcacttcttaaagggtatgtaaaggcaggctctttgaaagatgcagaatccatcgtgtcggagatggagaaaaatggggttgcaccagatgaacactcgtatagccttctcattgatgcttatgcgaacgcgggtagatgggaaagcgctagaattgtgttgaaagaaatggaagctaacaatgtgcagcctaattcctatgttttcagtaggatcttagctagttatcgcaatagaggggagtggcaaaaatcgtttcaagttctgaaggagatgaagaatagtggtgtacgacccgataggcatttttacaatgtgatgattgatacttttggaaaatataattgtcttgatcatgctatggctacgtttgagcggatgctatctgaggagattcagccagacacggttacttggaatacgcttatagactgtcactgcaagtcaggacgccatgctagagcggaggagttgtttgtggaaatgcaggaaagtgggtgctcaccttgctccacgacatacaacattatgattaattcttttgggcagcaggagagatgggatgatgtgaaaggcttgttagggaagatgcagagtcatggtttactgcccaatgtcgttacatacacaacactggttgatatatatggacagtctggcagatttaatgacgccatagaatgcttagaagtcatgaagtctgcaggattgaaaccatcaccctctatgtataatgccttgatcaacgcctatgcacaaagacccaaatcccaaaattggctcaaacccactgcacggaacagccccaaagttaaattcctcatgaagaacctcactgttctcgaacgagctttcatcggcgcggccggtggcggcattgccggtgctttcacgtacgtgtgtctgcaccctcttgataccattaaaaccaagatgcaaaccaaaggggcatctgagatttacaagaacgcattcgacgccgtggttaagaccttccaaagcaaagggattctcgggttttacagcggcgtgtccgctgtgattgtgggctcgaccgcttcctccgccgtgtacttcgggacctgcgagtttggcaaatcgattttgtccaaatttgggaattacccatctttgcttatacctccaactgccggggcaatgggcaacattgtgtcgtcggcgataatggttccaaaggaattgattactcagagaatgcaagctggggcaaagggaaggtcttgggaggtgttgttgaggattttggagaaagatggtgtactgggtttgtacgcaggctactctgctacattgcttagaaacttgcctgctggggttttgagctattcttcgtttgaatatctgaaagccgccgtcttgagtaggacgaagaagagcaatttggagccaattcagagtgtgttctgtggggcattggcgggtgccatttcagcgtctttgacaacgccgcttgacgtggttaagacgagattgatgactcagggtcatgtggaggccgtgaataaggtgtctgctgctatgtacactggggtttcatcaacagtgaagcagattttgaaggaagaagggtgggttgggctgacacgtggaatgggtcctcgagttcttcacagtgcttgtttttctgcactgggttactttgcatttgagacggctaggcttgcaatattgaatcagtatcttaagcagaaggaattgcaagatttctctgtt---------------------------------------------------------------------------------------------------------------------------------------------------------------------------------------------------------------------------------------------------------------------------------------------------------------------------------------------------------------------------------------------------------------------------------------------------------------------------------------------------------------------------------------------------------gtccgagaagctctcaaatttctcgacaccctcttcacctctcaagttctttgccttggccggtcgcaacctcagcaaactcacacagaccctgaaatgggcagctcacccacaacccccacctcccattcccatcctcaccgccgatgccaccgacccaccatccctccaccgtctctgcgcccaaaccaagctcatcctcaactgcgttgggccttttcgcctctacggtgagactgtggtcgctgcgtgtgctgaaaccgggtgtgattatttggatatatgtggggagccagagttcatggagagaatggaggctaaataccatgagaaggcgatggggacgggatctttggcgatttctgcttgtgggttcgactctgttccggccgaattgggtttgatgttcaataccaggcagtgggttggtccggtgaaccggatcgacgcctacctgagcttggagtctgacaaaagggttgttgggaatttcgcgacgtatgagtctgccgtgttaggcgtggctaatgcggaacaattgcaggagctaagacaat----attctgaagctactcgccgatgattcctgggcctcctcctcccaaagggccaactatagaacaccaaaagaatattggtctttgggctgtgaagctaccttcagcagattctgctgttgttcgaagaacacttgcaactctgacagaaaaccgccatggccttcccgggttgaacgagagtgctgagcaaattgaaaagaggaaagctttttggtcgacagtgaagcctgcacattttggagtgaaaataagctctaaatctctgttgggcatttttcgtttcatgacagttggcatattcatagggctcttgggtagatttgattttggcaggtggcttctcttaaaatttccctcatttttcagccttggatggttcaggaagaaaggtccttcagaggatgaggtgagaagtgcctcgtttaagatgtggtttataggacatggtttcagcgacaacagtcttatttcagaaggaaattcaaaacctgatatggaagtagtaacaagagtgatgggacctgagattggctatgtgaccacacctataattcttctccagtgtgctctcgtcgttctgaaccaacgtgataacctaccagagggaggagtttacacacctgggattgtatttggtccaaccgatctccaagaaagactccaagagaatggaatatcgtttgatgtcatctcaaagcagttaaccaagttgaaagacggaattgccatcggctgcgcgttcaaccacgccatcctagatggaacatccacgtggcacttcatgagttcttgggctcagatctgcagtgggtcctccaaaatttcggtcccacccttccacgaacggactaaatcccgaaacacgcgcgtgaaactggatctcccagccggacccgccgctcagagagaaagttttcaagttctcggaaacggccatcgacaagatcaagtcagaactcaacgcatcggacggatcgaagccattctcaacgttccaatcactctccgtccacatctggcgccacgtcaccattgctcgcaacctgaagcccgaggacatcacggtgttcaccgtcttcgccgattgtcgtaaacgagtggacccgccgatgcctgagagctacttcggaaacttaatccaggccatcttcaccggcaccgccgctggactattgttggcgaatccaccggagttcggagcgtcgatgatccagaaagcgatagagatgcacaacgcgaaggccatagatgagaggaacaaggaatgggagagcgctccgaagatattccagtacaaggatgccggagcgaactgcgtggcggtcggaagctcgccgagattcaaggtctacgacgtggatttcgggttcgggaagccggagggggtgagaagtggcggcaacaacaggttcgacggcatggtttatctgtaccagggcaaggccggcgggaggagcatcgacgtcgaggttagcttggaagcttctgctatggagaggttgcagaatgacaaggacttccttctc---------------------------------------------------------------------------------------------------------------------------------------------------------------------------------------------------------------------------------------------------------------------------------------------------------------------------------------------------------------------------------------------------------------------------------------------------------------------------------------------------------------------------------------------------------------------------------------------------------------------------------------------------------------------------------------------------------------------------------------------------------------------------------------------------------------------------------------------------------------------------------------------------------------------------------------------------------------------------------------------------------------------------------------------------------------------------------------------------------------------------------------------------------------------------cagacagggaccctcactgaaggaaaaccttctgtttctgctgtgatttcttttgattatgaagaatcagaaattcttcaaattgctgctgctgtagagaatacagcttcgcatccaattgctaaggccatcataaataaagcagaatcattgaatttgagtgtcccgatcacaagccggcaactagcagaaccaggtttcggaaccttagctgaagttaatggg------------------------------------------------------------------------------------------------------------------------------------------------------------------------------------------------------------------------------------tcaattggtgaccttcctccggtgttgatatccgaaattctgaacagccttggtccaaaagagcttggtataatttcatgtgtatcaacaaatctgtgcaggcttgcatctgagcatcacgtttggaaggaattctattgtgagaggtggggccttccatcactcccaccacatttggattcagaatcccttgagaagtcgtggaaggaactatttgtggaaagggagtttagaagtaagacttttttgggacgttatagtatagatgttctgtatggccacactgaagctgttcgcactgtttttcttttggcgtcagcaaaactcgtatttacttcaggttatgactctgttgtccgaatgtgggacgtggaagaaggcttggccattgcatcatcacgtccacttggctgcactattcgagcagttgcagcagatacaaaacttttggttgctggtggtactgatggctttattaactgttggagagcagtggagggtcttcctcacttgtttgaaattaggggtcctcctaaccagagtatggagtttcgtctgtgggagcatgagggtcctataacttgccttgctttggatttcaccaagatttatagtggatcatgggacatgaccgttagattatgggatcgatcttcattgaagtgcttaaaggtcttgaggcatagcgactgggtctggggactagttcctcgtgatactacagttgctagcacatccggttcagatgtgtacgtgtgggatattggtagtggggctctggtgactgtcattcataatgctcatgttggtaacacttactctattgctcgaagcctctctggaaatttcctttttactggtggggaggatggtgcaatccacatgtttgaaatcgtaagcagttgtcttgggactaaggttttgcagttagcaacatggattcctcactcgggtcctgtgtattccctggcgtttgaatttccttggcttgtttcggcttctagtgatgggaagctgtccctaattgatgtgagaaaactgcttaagaccagcaagcaggctgtaggaaagaacgcatggagcagagtagtgtggagcctccacagaggatgttacatggatttgggaacaatctgttttctgtgaacattggtgctgatcggatcgtatgcggaggtgaggagggtgtggttaggatctggaatttttcacaagctctggaaattgagcagagggtacgtgccttgagaggaatacgattggaaaatagaatgaggagacgcaagcttcagttagagattggcaataaaggcggccggggtgaccagtgtgcagttgcagccaagaagaattcaatcaacggagataggaatggtatttggtataataaacgagggatgagtggtaagctgaaggcgtaa---------------------------------------------------------------------------------ttcaggtgtgctagtttggatggagatgctgatcgtcttgtatattttactgtactatcagaaagtggtaacaagattgaacttgttgatggggacaagatattatctttgtttgctgtattcatcaaggagcaactaagcattcttaagaatggagatactaaattgggtgaggattatccgtgtcgcattggtcttgtacaaactgcatatgcaaatggagcatccacagattttctgaaacagcaaggactagaaattgtttttactccaacaggagtgaaatacctgcatgagaaagctgctcagtatgatattggaatctattttgaagcaaatggccatggcaccatcttgttctcggagcttttcttatcctggctggaggccacaaataatgaactttcatctgtttctaaagaggttcagaacaacaaaaagctgttttgagactattggcggtcagtaagttgatcaatcaagcagttggagatgctttgagtgggatgctcttagtggaggccattttgcgacatatgggatggtcagtacatagatggaatgagctttaccatgatctacccagtcggcaacttaaggt---attatccaaaaggccgatgctttatacgaccatccggtacagaagatgttatacgtgtatatgcagaggcatcgacgcaggatgaagcagataggctagccaaatctgtagcaaacctggtggataagttccttggtttagttgaagagcttcgcgacaaagccacgtacaatactttctgtaaggacctcgaggacgccaacattttcattgggtctttgattttcgtggaggaacttgctctcaaagtcaaggctgcggtgggtaaagaaagggacaggcttgacgccgtcttggtgtttccttcaatgcctgaagtgatgaggcttaacaaattgggttctttcagtatgtcacagctcggacagtccaagagcccatttttccagctcttcaaggggaagaagcagtctgctgggtttgctgatagtatgttgaagcttgtgaggactttgcctaaggttttgaaatacttgcctagtgataaagctcaggatgctaggttgtatattctgagtcttcaattttggcttggtgggtcacctgataatttgcagaatttcttgaaaatgatatctgggtcttatgttccagctctgaaaggaactaagatggagtattcggagccagttttatatttggatagtggaatctggcaccctttggctccttgtatgtatgatgatgtgaaggagtacttgaattggtataacaccaggagggatgccaacgaaaagcttaggagtccggatgcacctataattgggttggttttgcagaggagtcatattgttacgggagatgaaagtcactatgtggcagtgattatggaattggaggcaagaggggccaaagtgataccaatttttgctggtggacttgacttttcggggccggttgagaggtttttggtcaatccggttactaagataccttttgtgcattcggtaatatcgcttactggttttgctctagttggaggaccggcaagacaggatcatccgcgggctatcgaggctctgaggaagcttgatgttccttatattgttgcgttgcctctggtgttccagacaactgaggagtggctaaacagtactttgggactgcacccaattcaggtggccttgcaagttgctcttcccgagctcgatggaggcatggagcccattgttttcgctggtcgggatcctagaactggaaaatcgcatgctcttcacaagagggtggaacaactgtgtaccagggcaattagatgggctgaactgaagaggaagacaaagacagagaagaagctagcaatcactgtgttcagtttccctccagacaaaggcaatgtcggaacagctgcctatcttaatgtcttttcctccatcttctcagttttaaaagaactcaaaagagatggttacaatgttgaaggccttccagagacttcagaagcattaattgaggaagtaattcacgacaaagaggctcagtttagtagcccaaacctgaatgttgcttataaaatgggtgtccgtgaatatcaaagcctaactccttatgctactgcattggaggaaagctggggaaaacctcccgggaatctgaattccgatggagagaatctcttagtatatgggaaacagtatggtaatgtcttcattggtgttcaacccacatttggctatgaaggtgatcctatgaggctattgttctcaaaatcagctagtccgcatcatggctttgctgcatactattcatttgttgaaaagattttcaaagctgatgctgttcttcattttggtactcatggctcacttgaattcatgcctggaaaacaggtgggaatgagtgatgtatgttaccctgacagtctgattgggaacattcccaatgtttattactatgctgctaataacccatctgaagctaccatagcaaaacgccgcagctatgctaataccatcagctacctgacccctccagcagaaaatgcagggctttacaagggccttaagcagttgagtgaactcatctcttcttaccaatctctaaaagacacaggccgtggtccacaaattgtgagctcaatcatcagcacagctaaacaatgtaatcttgacaaggatgtggaactacctgatgagggggaggaaatcacagcaaaagagcgagatcttgtggttgggaaagtttattccaaaatcatggagattgaatcccgtcttttgccttgtggacttcatgtgattggtgagcctccatcagccatggaagcaatagcaactcttgtcaacattgctgcactggaccgttgtgaagaagagatttcatcactcccatctatattagctgagacggtgggaagagagatagaggatgtttatagagggagtgacaacggaattttgaaggatgtagagcttcttaggcaaataactgaggcatcacgtggagcaattacagcttttgtggagcgtacaacaaataagaagggtcaagttgttgatgtagctgataaactcagctctatccttggatttggtattaatgaaccttgggttcagtacttgtcaaacaccaaattttaccgggcagatagggacaagcttagaacattgtttgcattcttaggagtatgtttgaagctggttgtggctgacaatgagttagggagtttgaagcaagcattggagggaaagtatgtggaaccagggcctggtggagacccaatcagaaacccaaaagtcttgccaactggaaaaaatattcatgcacttgatccacaagctatacccacaacagctgcaatgcaaagtgcgaaggttgtcgttgaaaggttaattgagaggcagaaggctgaaaatggaggaaaatatcctgagacagttgcacttgttttgtggggcacagacaacataaagacttatggtgagtccttggctcaagttttatggatgattggtgtattgccagttgctgatactctaggtcgagtcaaccgagtggaaccagtcagtttggaagagcttggaaggcctaggattgatgttgttgttaattgctcaggagtgttcagagacctcttcattaatcagatgaaccttcttgaccgggcagtgaagatggttgctgaactagatgagccagcagaaatgaactttgttaggaagcatgcactggaacaagcagaaacccttggaattgacattcgagaagctgcaacaagggttttctcaaatgcctcaggatcctactcttctaacataaaccttgctgtcgagaattcttcatggaatgacgagaaacaactgcaagacatgtatttaagcaggaaatcttttgcttttgatagtgatgcacctggtgcaggaatgacagagaaaagaaaagtttttgagatggctttgagcacagcagatgcaacattccaaaatcttgactcctcagaaatctcactcactgatgtgagccactattttgactcagaccccaccaatctggtacagaacctaaggaaggatgggaagaaacccagtgcatacattgctgacaccaccacagcaaatgcacaggtccgtacactctcagagactgtgcggcttgatgcacgaaccaagttattgaatcccaaatggtatgagggaatgatgtccagcggatatgagggtgtacgtgaaatcgagaaaaggctaactaacacagttggctggagtgcaacatctggtcaagttgataactgggtttacgaagaggccaacacaacattcattcaggatgaggagatgttgaacaggctcatgaacagcaacccaaattccttccggaagatggtgcagaccttcttggaggccaacggacgtggctattgggagacttcagaacagaacattgaaaagttgaggcagttgtactcagaagtcgaagacaaaatcgaaggtattgaccggtaaatggcggtcgttgacccacactcgttcaccgattcaactcacccgtttgccacccacatctacctctctctttacctcgacttcccttcctctaccatacacggctcggccctcatttccctctcgggcccttacaccggccctctctcccttgacactcgttctctcatcattcactcagtcctcgagccccgttccaatactgcgcttcaattctcgctctctgatcctgacccaatcaaaggcagccacctaaccgtctccctctccaaccactcctcggtcctcatcgtttactcgacttcgccttcttcctctgctctccaatggctttcgccgcctcagacgtttaacaagacctacccttttgtatacacccaatgccaggctatccacgcgcgctcggtcttcccctgccaggacacaccggcggcgcgtgtttgctacggcgcgcgcttgaatgttccacgccagttgtcggccgtgatgtcggctcggcacatcgagaggcgtgctccgatccctggcgaggctgcggagctggtctgcggcgattcgttgtggtgcgcggagggaagggtggtggaggagtttgcgatggagcagccgattccgccctatttgtttgcgtttgcggttggggatattgccttcagggaggtgggtcccaggacaagggtctatgcggagtcggtgccggcggtgctggactcggcggccagagagttcgcgggcacggaggatattattaggcaaggtgagaagttgtttggaccgtacgagtgggaacggttcgatttgttggtgttgccaccaagcttcccgtacggtggaatggagaatccgaggatagtgttcttgactccgacggtgattaagggcgacgctagtggcgcacaggtcgtggctcacgagcttgctcatagctggactggcaatttgatcacaaacaagaacagcgaacacttttggttgaatgagaattcaagtcaattgacactgaaacctttcttgattttctgaaaacaaatatccctggaatagaaaacgacattgacttagaattgtggactgagggtgttggtatccctccagatgcctatgaacctgtgtccagtgtatatacaaaggttgtgtcgcttgcaaatgaatttaacctgggtaggatgccaagggaggatgaagttgctgattggaaagggcaggaatgggagctctacttggagagcttgcccaaatctgttgaagcttcacaggtattg---------------------------------------------------------------------------------------------------------------------------------------------------------------------------------------------------------------------------------------------------------------------------------------------------tacaggcataggttgccaggaggcagccctctcacaagggttgcccaagttctggttgctgccttcaagaagagaaaagcctctttttccagcagtgagttaataggcttgtatgaggttcctggtaaacaatctgccataaagggtagtggaaagatagctcatactgaggatttcagatgtttggataaagcagcgctgcagctgaaggaagatggtgctgatccaagtccttggaggctttgtactgtgactcaagtagaggaagtgaagatcctactgaaacttattccaataccggcatgtacaataatgctcagtataatcttaacagagtttcttactctctcagtgcagcaggcatatacaatgaatacccatatcggtcgcctgaaacttcctgtaacatgcatgccagtgtttcctggtctcagcatatttctcatactgtccatctattactcagcgtttgttccaatgtcccgacgcatcactggtcatcctcatggtgcttctcagcttcagagggtaggaattggtctggcaatttcaattctagccgtggcatgggcaggtgttttcgaaaggtaccggagaaactatgctataaagcatggatacgactctttattcttaaatcaaatgccgaacctaagtgcatactggttgctgatccaatattgcctgataggcattgctgaagtgttttgcatagtaggactgctagaattcctgtacgaggaagctccagatgccatgaaaagcataggatcagcctacgctgctctggccggtggttttggttgctttgcagcctccatactgaacagcattgtcaaatccatcacggggaatccagagaaaagacagccctcatggctgtcccagaacattaatactggaagatttgattatttttactggctg---------------------------------------------------agatcgggtgagtccaccactaccgtcgattggatggccgactccatcaacggtggatctctacgccacgtcgacctccacaccggtaccaacggctggacctcaccacccggtgaccttttttctctccgagccaagaactactttacaaagcgaacgaaatctccctccggcgattatttactctcaccggccggtatggactggctcaaatccagtactaaactcgataacgtcctcgctcgtccagataaccgcgtggcagcttcgcttcgaaaagcgcaagctcaggggaagtcactcaagagcttcattttcgctgtgaatctccaagtccctggtaaagaccatcacagtgcagtgttttattttgccacggacgacgccgttcgaccgggttcgctactttaccggttcgttaacggcgacgacgcttttaggaaccaacggtttaaaatcgtgaaccggatagtgaaaggaccgtggatcctgaagaaagcggtgggaaattacagtgcgtgtttgttgggaaaggccttgacgtgcaattaccttagaggaccgaactacttggagattgatgtagatatcgggagctcggcgatcgctagcgccattttacacctcgcattgggatacgtgaccagcgtgacgatcgacatggggtttctcgtggaggcgcaggcagaggctgagttgcctgagaggttgctcggtgcggttagggtttgccagatggaaatgtcgtccgccacggtggtggcacccattaggggcattctttctctgcaaagggcagctttagctcggaatcacagtgaaatttggagaattggcgtcagatccttcagtactgaaggtgcaacttctgctgctactccacaacctccaccacctcccccccctcctgagaaaacccattttggtggcttgaaagatgaagaccgaatttttaccaacttatatgggttgcatgatccctttcttaaaggagccatgaaaagaggtgactggtacagaacaaaagatttagtacttaaaggtgctgattggattgttaatgaagtgaaaaagtctggccttcgtggacgtggtggggctggtttcccatctggtctcaagtggtcttttatgccaaaagtatcggatggccgtccttcctatcttgttgtcaatgctgatgaaagtgaacctggaacttgtaaggacagggaaattatgcggcatgatccacacaagctattggagggttgtctgattgctggtgtgggaatgagggctacggctgcttatatctatataaggggtgaatatgtgaatgaacgtctaaaccttgaaaaggccagaaaagaagcttatgctgctggattattgggtaagaatgcttgtggatctggctacgattttgatgttcacatccattatggagctggtgcttatatttgtggtgaggaaactgcactcttggagagccttgaagggaaacaagggaagccaagattgaagcctccattcccagctaatgcaggtttatatggctgccccagcactgttaccaatgttgaaacagtagctgtttctcctaccattttaaggcgtggaccagagtggtttgccagctttgggaggaagaacaattcaggaacaaaattgttttgtgtgtccggacatgtgaacaagccttgcactgttgaagaggaaatgagtataccattgaaagagttgatagagagacattgtggaggtgttagaggtggatgggacaacttacttgcgataattcctggtggttcttctgttcctttgatacccaagaacatatgtgatgatgttatgatggattatgatgcactcaaggcagtccagtcaggattggggactgcagctgtaattgttatggataaatcaaccgatgttgtggatgcaattgccagactctcttacttctacaagcatgagagctgtggccaatgcacaccatgcagggagggtacaggatggctctggatggtcatggaaagattgaaggttggaaatgcaaagttggaagaaattgatatgcttcaggagctgaccaagcagattgaagggcatacaatctgtgcattgggtgatgctgctgcttggcctgtgcagggtctaataaggcattttaggccggagcttgaaagaaggattagggagcgtgcagagagggaactgctggaggctgcagcttaatcctcttcttcttcttgttccaaagccgtaaccctagccgacctttcgttgtcctctacttgccgcgaggtcagcgaccttacactctcctcagtccagtcaaacatcgagtccctcatcctcaagattgcccactccataatctccggcaacggcttcgcctttgacgtcccttcgcgttccgctgccaaccagctctacgtccctgagctcgaccgcatcgttcttaaagacaagtcttctcttcgaccctacgccagcatctccactgtccgtaagaccaccatcaccacccgcatcctccagctcatttaccagctctgcatgaagagcatccatgtcaccaagagagaccttttctacaccgatgtcaagctcttccaagaccagacccaatccgattccgttcttgacgacgtctcttgcatgcttggatgcactcgttccagcctcaatgtcattgccgccgagaaaggtgtggtcgtgggtcgcctaattttcagcgacaatggcgatatgatcgactgcaccaaaatgggcatgggcgggaaagccattcctcctaatattgacagagtaggggatatgcagagcgatgcactgttcatactcttggtcgaaaaggacgctgcttacattagattggctgaagatagattttacaatcggtttccatgcattatagttacggccaaagggcaaccagatgtggcaacaagattgttcttgaggaagatgaagaaggagttgaagcttcctgtgcttgctcttgtggatagtgatccttatgggttgaagattttatcggtttatggatgtgggtcaaagaacatgtcctacgatagtgcaaatttgacaacccccgatatcaaatggctggggattaggcctagcgatttggacaagtataagataccagagcaatgtaggctgccaatgacagagcaggatattaagactgggaaggatttgttggaggaggactttgtgaagaagaatccagggtgggttgaggagctg---------------------------------------------------------------------------------------------------------------------atgccggtcttcaaaacccctttcaatggctactccgtgaaattcagtcctttctatgagacccgcatcgccgtcgctactgcccaaaactttggcatcctcggcaatggccgcctccacgttctcgacctctctcccacccccaattccccacccatctccgagctcgccgcctacgacaccgccgacggcgtctacgacgtctcttggtccgagtcccacgattccctcctcgtcgccgccatagcggatggctcagtcaagctctacgacgtcgcactcccgccctcctcaaaccccattcgctctctccatgagcacacccgtgaggtccagtccaccgattacaaccccgtccgtcgcgattccttcgtcagctcgtcttgggacgacaccatcaagctctggactttggaccgacccaccagcgtccgtaccttcaaagagcacgcttattgcgtctactccgccgtatggaacccccgacacgccgacgtgttcgcctccgcctctggagactgtacggttcgaatttgggatgttcgcgagccggcctccaccatgatcatcccgggtcacgagtttgaaatcctgacctgcgattggaataagtacgacgactgcattatcgctacggcttcggtggacaagtccattaaggtgtgggatgtgaggaactacagagtaccaatttcggtacttaacgggcacggatacgcggtgaggagggtgaagttctcgcctcatagaaggggcttgctgatgtcgtgctcttacgatatggcggtttgcttgtgggattacatggtggaggatgcgctcgttggacgatacgaccatcacacggaattcgctgttggggtggatatgagcgtgcttgttgagggacttcttgccagcactggctgggacgagcttgtttacgtttggcagcatgggactgacccaagagcactagattttgtacggacgaagctggaagagaaagagaaagcggggaatctgagcgtctctgtgaaaatgtggaagaagcgagaggttttcgtgatgaattccatcattgggcttcatctaaacaacaaggagttttctgtgtgtttgagcttgatcaaagaattgctcaagcgcgattctagggacccaattttgctttcaaagctcgggtacattcagatgcagattggcgatttagaaggtgccaagagatcgttcaatcgggtcgaggggttgatggtagtaggaaggagagtaatttggcgctgaacgaggtccagtttctgaacctcgtgaatagaaacaaggcattggtttacatggtgggcaaagactatgtatcggcggtgagtgagtacgagaaatgcattgagagggataatggcgacatattggctctgaataacaaagctctttgcttgatgtacttgcgggacttgtcggattcaatcaaggttttggaaagtgctctggaaagggttcctacggtggctttggatgagactgttgtagtgaatttgtgtagtatgtacgagttagcttatgttcatcactccgacactaagaggacgctcagtaactggattgctcgtgttgctcctgatgattttgattcatcttgtactcggatatgaaccactcaaggcggcgttatgtggttcttcagggataaaggttttgatgataagagcatccgtgagatgttcaagaagtgcaagcgtcttgagggattgcaaagagaaagagcctctgaaaactggacttacttgaaaagcattggcattcaggagagaaagctaccttctgttgtgtcgaaatgccctaagatccttactttaggtctacacgagaagcttgttccaacagttgaatgccttgccactcttggtacgaaacctcatgaagttgcttctgctatagctaaattccctaacatactgtcccatagtattgaggagaagctctgtccacttttggctttctttcaggcacttggtattcctgaaaagcagcttggcaagatgattttgctcaacccaaggcttatcagttacagcattgagacaaagctgactgacactgtggaatttcttgtcagtcttggccttgctagagatgggatgataggcaaagtcctggtgaaaaacccttttattatgggttatagtgttgataaaaggctccgccctactacggagtttctgaaatcaataggtcttacagagttggaccttcagacagtggcaatgaacttccctgaagttttgtgtagagatgtggacaagattctgaaacccaatttttcttatctccacagatgtggtttcaatgatggtcaaatagcaactttagttactggttatccccctattctcatcaagagtgtccaaaactccttggaacctagaatcaggtttttggtagaagtaatgggaagacggattgatgaagttgccaattttcctgactttttccggtatggattgaagaagagattagaaaggggtcgcatttattatgagacttatggatgccaaatgaatatcaatgacatggaaatcgtcctgtccattatgaagaattctggatatagtgaaactgttaataatccagagagtgcagaggtaatttttatcaacacttgtgctattagggacaatgcagaacagaaggtgtggcagcgacttaactacttttggtttcttaagaggctttggaagagtaatgttgctagtgggagatcgcagtccatgcgccctccaaaagttgttgtcttagggtgtatggctgagaggttaaaggacaggatactagatgctgacaaaatggttgatgtagtctgtggtcctgatgcataccgagatttgccacgattgctagaagaggtagattatggtcagaaagggattaatactcttctttcacttgaagagacttatgctgatattagtccagttagaatctctaaaaattcagtaactgcatttgtgtcagtgatgaggggttgcaataatatgtgctcgttttgcattgttcctttcactagaggcagagaacgatcacgtccagttgaatcaatagtgagggaagtggctgagctttggaaagaaggtgtgaaagaggtaacacttcttggccagaatgtaaacagctacaatgacacatccggggaagaagatgaagttgaaccaggatctaattggagattaagtgaaggcttttccagtgtatccaaggtgaaaaaaatgggtttacgatttgctgatctcttacatcgactttcaagagaatttccagatatgagattcagatacacatcgccgcaccctaaagatttccctgatgaattcctgtatttgatgcgagataggcataatatatgcaaatatatccatttacctgcacaaactgggagtacaacagtgttggaaagaatgcgtcggggatacacaagggaggcatacttggaacttgtgcaaaagattcggagcattattcctgatgtggggataagcagtgatttcatatgtggtatggagcctttgtggaaacttttgtatttgctggagcctgctcccgtttcattaattgtgacagcagtaggtgtgacgtttggatctgcatttcgtgctctaaactatggaaaagaaatggagcgaaatcgcgacctatcagaggcatccattattttagatcggtcccaagcgctcatgatccctgtaatgagttcttttagtttgcttttgatgttttacctgttctcttctgtgtcgcaacttctcactgcatttacagccattgcctctgcgtcatcccttttcttctgcctagctccttatgtagcctatttgaaggcacagtatgggttgactgatccatttgtgtcacggtgctgttcaaaatcaattacacgaatccaagggctgttgttattgttatgttgtggtatagtagctgcttggcttgtctctgggcattggatattaaacaatttgttaggcatctctatatgtgttgcctttgtgagccatgtgcgtcttccaaacattaaaatatgtgcaatgctccttgtttgtctgtttgtttatgacatattctgggttttcttctctgagagattttttggggccaatgtcatggtatcagttgcaacacaacaagcaacaaatcctgttcacactgtcgctactagttttagccttcctgggatacaaatgataacaaaaaagctggagttgccagtgaagattgtttttcccagaaacttgttgggtggagtaattcctggagaaagtgcatcagacttcatgatgcttggtcttggtgacatggctattccagctatgcttctggccttagtcctctgttttgatcatcaaaagagcagggatccagtaaatctcttagatatacatccctcaaaggggcataaatacatttggtatgctctccctggatatgccattggactggttactgctttagcagccggtgttttgactcactcacctcaacctgctcttctttatctggtgatgaaactcgcggggctgaaatccgttgaaaacgctcacgacgagtcggtttgggcggccgcgtgtgtcccggcgacagacgccagatccgccctgttgctcactggttcactcgacgagactgtgaagctatggaaacccgacgacctcctcctccagcgcaccaacaccggccactgccttggtgtcgcttccgtcgccgctcacccctccggccacattgccgcttcctcctccctcgacagctttgttcgtgtattcgacgttgacaccaacgccaccattgccactctcgaagccccaccctccgaggtctggcaattacgcttcgatcccaagggcaccattcttgcagttgctggtgggagtagtgcctcagtcaagctttgggacactgccacatggaatctggttgctaccctttcaattcctcgtccagaaggaccaaagccatctgataaaagcagcagcaagaaatttgtgctttcggttgcttggagccctgatgggagacgtcttgcttgtggctcaatggatggaaccatttctgtttttgatgttgctcgcgccaagtttctacatcacctcgaaggtcattcaatgcctgtgcgaactctcgcgtattcacctgttgaaccccggctactcttttcagccgcagatgatgctcatgtgcacatgtacgatgccgaaggcaagaccctggttggggcaatgtcaggtcattcaagctgggttctgagtgtggatgttagcccggatggggctgctattgctacaggctcaagtgacagaactgtgcggctctgggatctcagtatgagggctgctgtacagacaatgagcaaccacacagaccaagtatggggagtgacctttctaccaggaggagggactggtcgacttgccagtgtttcggatgacaagagcatatcgctctatgactactcttga------------------------------------------------------------------------------------------------------------------------------------------------------------------------------------------------------------------------------------------------------------------------------------------------------------------------------------------------------------------------------------------------------------tccatgg---ccatcggcgactccgtaagcccatcaagcacccgcgtggggtggattggaaccggaatcatggggcaatccatgtgtgcccatcttctcaattccggttttaccctcaccgtcttcaaccgcacaatctccaaggcacaacctcttatcgaccggggggcccacctggctgaatcccccttggccgtcgcttcccaatccgatgtcgtcttctctatcgtcggctatccttccgacgtccgctccgttcttctggacccaacctctggcgctctcgccggccttcgtcctggtggagtccttgtcgatatgaccacctcggaaccctccctcgcagtcgagatagccagcgccgcagccgccaagggctgtgcctcaatcgacgcgccagtctccggcggcgaccgtggagccaaaaatggaactttggccatctttgccggaggcgacgaatcccaagttcaccgcttaaaccctctgttttcactcatgggtaaggtcaactacatgggttcaccaggcagaggacagtttgcgaagctagcgaaccagataaccatagcttcgaccatggtgggactagtggagggcatggtttacgcttacaaggctggtctcgatgtgggtttgtatctaaatgcaatatcaagcggtgcggctgggtccaaatcactggatatatatggtggtaggattatgagccgggacttcgaaccggggttctttgtgaatcacttcgtgaaagacctggggatttgtttgaaggaatgccagaacatgggacttgctcttcctgggttggctttggctcagcagctttatgtctccctcaaggctcatggggaggggaatttgggtacccaagctcttattttggctctggagcggcttaacaatgtgtcccttcgaccgtcaatggaccctccaccacccaagagctggagcatccacacccgacccgagatcatccagaagtacgagattctggagcgcgtaggcgccggcgcctactccgacgtgtaccgggcccgtcgcctttctgataacctcatcgtcgcactcaaggaggtccatgactaccagtccgcctttcgcgagatcgagtccctccagatcctccataattccccaaacgtcgtcgtcttgcacgagtacttctggcgggaggatgaggacgccgtgctagtgttggagttcctcaggactgacctggcttccgtcatcaaggatgccaagaagagggaaggtggtgggataggtgtaggcgagttcaagagatggatgctccagattctctccggggtcgacgcgtgtcatcggaatatgatcgctcatcgggatttaaagcccagcaacttgctgatctccgacgaaggagtgctcaagctgggcgattttgggcagactgttggtgctacggttgtttcagctgaggatcttgtggcatcacggaaaggatcgtcatctgagattatcagccttgatgaaaaaatggctgctgtaactggattttccccttcaaagcacagtcatttctcttggtcaccagaatctggggattcattccctgctgagaatctttcaaggctggatgtaaggtcaccagatagaatggtaggggagctgtattttcttgatgacacaatcacattgacgccggaggaactgtcgagggcccctgctgaagtgttgggaagaagtagccatgggacttcttataaagctactttggagaatgggatgttcttgacagtaaaatggctgagagaaggggtggcaaaacagaaaaaggaatttgccaaggaggctaaaaaatttgcgaacatcagacatccaaatgtggtgggtctgagaggggctgttccccatggtaacctaaaagcagcaaacatattgttagaggggcctgatctgaatgctcgtgttgctgattattgcctccaccgcctcatgacacaagctggcaccatcgaacagattcttgatgccggtatcttgggttatcgctcaccagagttggctgcttcaaagaagccacttccctccttcaagtctgatgtttatgcttttggagtgatagtgttggagcttttaactggaaggtgtgctggtgatgtgatttctggtgaggatggaggggttgat---acagattgggtgcggttgagggtatcacaaggtcgtggctcggactgctttgatgctgcattgatgtaagaagcggggaacccagcagctgaaaagggagtgaaggaggtccacggaatcgctttacaatgcataagaactgtttctgagaggccaggtagcaagactatatatgaggatctctcatctatatagcaggttcagaaggagcagttgcatcaatataaacggcctcccagtgaacaagaatactctgatgaggttgaaattggttctaatatagaaccctcaggagtagagcttgctgacgtggcacaagcattcagaaaactgtgggaacttgatacaaaccgtttggtacctggaaaggactatgaaattgattgtggagaagggaagaaggtcttccaaacagaagatgttgcccgaggaagcttatttaggtggctgaacgaagacgtattcagaagacccactttttctcgtttctgttctcttctggataactataacccaaatgcaggatccaaagaagttgttacatctgaagagaagcaagagcaagttgcattcatggaagaaatcagcagaactgcacccattaagtacctccacaagtacctctcatctaagggcgttgtatctgaaaacttccaagattttaagagaatgatgactagtctctggtttgatctctatggccgaggtggtacatcctattcctcctcagcttttgaacatgtattcgttggagaagttaagcaacatggtgagcaggaggtttctggcttccataattggcttcagatggtggggagccttgttcaatatggcctattgatggtttgatgcaatctgtatcaacccaaagcactcttcgatgcctctcacggatgcttgatgaggcaatccatgctgatgttaccatcaacacagctgatggcaatttaagggctcacagagcaattctgtctgcaagttctcctgtgttccaaagcatgttttatcacgacctcaaggagaaagagtcttccacaatccacatagaagacatgtcaagggaatcttgtgtggcacttctctgttacttgtatggaaacattaaacaagaggatttctggaagcaccgactcgcgcttcttggagcggcaaacaaatacgacataacagacctaaaagatgcctgcgaggaaagccttttggaagacatcaactcggggaatgtccttgagaggctgcaagaggcatggctgtaccagctgaacaagctgaagaaaggatgcttaatgtacttgttcgaatttggcaagatatacgatgtcaaggacgaaatcaacttctttttcaggcatgctgacagggatcttatgctggagatgtttcaagaagtgctcacagtttggaagccagtatgagagatgcgacaccgaacccgaaccttgcctagggtttctccaaagggagagtttctcaacagagataatcgaaagcatatcgccggaggatcttcaaccaacggtgaaaatgtgtgtggactgtctccagtcgccgtcagtagctgtgaagcgatccgctgcggcgaagctaagattatttgcgaagaacagggccgataaccgtgttctgattggcgagtccggtgcggtacctgctctgattcctctgcttcgttgcagcgatccgtggactcaagaacacgcagtcacggccctactgaatctctccctacacgaggtaaacaaggcgctgataacgaatgccggagcgataaagtcactggtctatgttcttaagactggcaccgagatttctaaacagaacgcagcttgtgcgcttctaagcctggctttaattgaggaaaacaagagctcaataggggcttgtggggctatcccgccgttggtttcgttgttgctgactggatctacaaggggaaagaaggacgctttgacgacactgtacaagctctgctctataaagccgaacaaggaaagggcggtaagtgccggtgctgtgaagcccttggtggctttggtggcggagcaagggacggggctagcagagaaagcaatggtgatcctgagcagcttggctgcgattgaggaagggaaagatgctattgtggaagaaggtgggattgcggcgcttgtggaagccattgaagatggttcggtgaaagggagggagttcgcggtgttgacgctgctgcaactgtgtgctgacagtgtgaggaacagaggttttctggtgagggagggtgggattcctccattggttgctctttcgcagactggaagtgttcgagctaagcacaagtcttcatccaaaagctatatctgggtcaatcccagtagccccagagctgcacagcttcgacggaaatcctatgattccaggtacactaatctagttagagtagctgaggctttgaactcctgtaatccaactgaagatgatgttttcactattttgggggttttaggtgataaaatagtagaacaagatgctgttgtcattctcaataatatgttgaatccagaaaacgcactgcttgctcttaggttctttcaaagtaaaatgaaagttaagagggaggtcgttctttacaacgtaaccttaaaagtgtttaggaagtgtaaggatatggatagagcagagaagctgtttgctgaattaatcgatagaggtattaaacccgataacattactttttcgactttgattagctgtgctaggatatcttcttcgcctgataaggctgtgaagttgtttgagaaaatgcccagttttgggtgtgatccggatgaagtgaccttctctgcaatgattgatgcctatgggcgtgctggtaatgttgacatggctttcagcttgtatgaccgtgctagaactgagaaatggcgcattgatcctgtgacattctctactttgattaaagttcacgggcaatcagggaattttgatgggtgtttgaatgtctatgaggagatgaaagctataggggctaagcctaacttggttatttataacacgttattggatgctatgggtcgagctaagagaccttggcaggccaagaagatttaccaagagatgagtgacaatggattcttgccaaattggataacctatgcagctctcttacgggccttttgtagatctcgatatggtgatgatgctcttaacgtgtatagagagatgaaggggaaggggctggaattgaatgtgattctctacaatacacttttagcaatgtgtgctgatatcggttatgctgctgaagctattgagatctttgaagacttgaagaattccagcactgagcctgacagttggacattttcatcaatgattactatatattcatgttgtgggaaagtctctgaagctgaggtggtattcaatgagatgatggaagcgggttttgagcctaatatatttattttgacctcacttatccaatgctatgggaaagtaaagcgtactgatgatgttgtgaggacattcaatcaactcttagaactaggaataactccagatgaacgtttctgtggttgtctcctgaacgtaatgacccaaaccgcagaggaagaacttagtaggctttctgattgcattgaaagggcttctccaaagcttgggcatgtggtaaaacttttgctagaggagggtgatgggagtgagaattttaagacggaagcctttgagcttcttggttcaattggttctgatgtaaagaaggcttactgcaattgcttgattgatctatgtgtgaacctcaatatgctacaaaaagcatgtgagctactggaactggggcttacactagagatatacacagatatacaatccaggtctccaacccagtggtctctttatctgaagggtctatctcttggggcagctcttactgcattacatgtttggataaatgacttgtccaaggctttggaatctgcggaggagtttccaccattgcttgggatcaatactggacatgggaaacacaagtactctgacaaaggtttggctaccgtgttcgagtctcatttgaacgaattgaatgctccgttccatgaagctcctgatcaagttggttggtttttgactacaaatgttgcagctaaatcatggttggaatctagaagttcgtctcaattggttactgcc------------------------------------------------------------------------------------ggagataagatcaaacttccaccttcttgcttcacagagttgtctgatcaaggagcatttgataagggacccctgtattttcaactgactctaactcatcataaggtaaatggtcggactactcattcgggggttttggaattcactgcagatgaaggtaccgttggggttcctcctcatgtgtggcagaacttattcccaacaaatacaccaaatattagtttgattgaagttcgatatgtctggctgccgaaaggaacttatgcaaagcttcaacctgatcagttgggcttttctgacttgcccaatcataaggctatacttgagacaagcctaagacagcatgccaccctttctgaagatgacatatttacagttaattatggggaacttatatacaagttacgagtccttgaactaaaaccctcttcaagtgtgtctgttctagaaactgatattgaagttgacatagttggtcctgattcatctctggagaggacagagcagactgtcctaacgccactcacatttggaaaagcagaatctggaatagttgatgaaggaaattacatgtattacaagttctcaatggataatgatacttgggaaaaagttgtctctgagggtgctcacatcgaagtaagggtagaagcagagacagatggcggtgacactgatctttacatttccaagcatcctctcctattcccatcccggcaccagcatgaatggtcttctcatgacattggttcgaaggccttgatccttagctctaaagataagagctttggattaggtaattacagtgttggcatttatggctttaagggaagaattaagtaccatatatctgtcagtgttcaggatggccatcatagtaaagtaggtcaacaggctgcatcttcctcatcatctatggagatagatactgtagaatgtaagaactgcaagcatcatatacccggtcgaactatagcactgcatgaagcctattgtagccgacataatgttgtttgtcagcatgctggctgtggagttgtgcttagggttggagaagccaagaaccatgtgcattgtgacaaatgtggacaagccttccagcaagaggaaatagaaaagcacatgaaggtgttccatgagccacttcactgcccctgcggtacagtccttgagaagaacgagatggtacaacaccaatcatcaatttgtcccttgcgacttgttgtatgtagattttgtggggacatggttcaagctggaaattcagccatggatgttcgggatagaatgagaggattatctgagcatgaaagcgtttgtgggtcaaggactgctccatgtgattcatgtgggcgttctgtcatgttgaaggagatggacattcatcagattgctgttcatcaaaagaac----------------------------------------------------------------------------------------------------------------------------------------------------------------------------------------------------------------------------------------------------------------------------------------------------------------------------------------------------------------gacgaggagataaatgacaccatcccaagtttgggatcggagatgaactttaggaaagggaggtacttgtactattctcgtggcggtgattattgtaagggaatgaaccattacatgtggagtttcttgtgtggtttgggtgaggctatgtatttgaatagaacatttgttatggatttgagtatatgcttgtctgcagcttataatcgtactaataaagacgaggaggggaaggattttcggtactattttgattttgagcatcttaaggaggttgcctcaatcgttgaggagggtgaatttctaagagactggaggaagtgggatcgcggccataagaggaaagtgccggttaggaaggttgtgagctataagaccacaccaatgcaactgaaaaaagataggagtgccattctatggaggcagtttgatgctccagagcctgagaattactggtacagagtttgtgaaggacaagctgctaagtatattcacagaccatggcatgctttgtggaaatcaaagagattaatgaatattgttacagagatcagtggcaaaatggattgggattttgatgctgttcatgtggttcgaggagagaaggcacagaataaggaggtgtggccgcatctggattatgatacatccccagacatgctccttcagaagcttaaagggatgattcaacctaggaggaatctgtatgtagccaccaatgaacctttctataattactttgataaattaaggtctcagtacaaggttcatttgcttgacgattacaaggaattgtggggaagtacaagtgaatggtacaatgagactaagctcttaaacgatggtcaagctgttgaatttgatgggtacatgagagttgcggttgatactgaggtcttttacagggcaaagaaacacgtggaaacattctataatttgacaaaagattgcaaggacggaattaatacttgctgaaacccacaggacgaccctactttttccctccctgaaatc---atcttccggtcgtcttcttcgtcttcctcaccctcgcagtcctcatcagaaaacgaagatgtttccactttacaccctaatcccaacgcaattaccaccaaaaacccatcacacccacctctctatatcagcccggagccacacatctcgaaccagttctataccttcaatccggagtcacacggtctgatgattcgctgcctcctcgagcgccgcctggccaccccactcgagatccgcgccgctacgccgcgagccgtcctcaagtcctggcgcgctgtttggaaggaccgcaacgaggacacggcttacctaactgcttggaagcggatccaggacaagctcgccgcacatgtcgaccaaaatggtaatgaatttctctgctttaagaacaacacccagcaattcgtttcccatattaaccagtggcaggacattgtcatgagctaccatagcgataccgatttgaagcatttagctcttaaggacaccattgatagaattaagcaggtgtggaccgtaggtgctaagttttatggcatacctgaaagttacattagggtctgtgttgctgcctgccctgtttgctcttcagcctcctctggggcagctggtaggagtaaaagacgtagatttgagtatactgagtcttttgatgtgcctgcaaaagaagtacctcataggcttcaacaattggctgccaagcataaggttgtgctttgcattaggcagaaatatattaggtataagccctttatggctgaggtcaaggactatgcttgtcatagggcaggcgaaccggctgccaagaagtccaaaattttgaagagagaaccatatgcatccaagcgttgcgggtgcggattccgtattcgagccattgttcccattgcaaattacaacgataaggacaagacttttgtctatcaagaggaagggatggccgtgtttaaattgtatgctgtgcattctggacatgagccaggacccttggatggaaatgccaggattatgcatcgggttgtggggcacaagggaggttttttgatggatcaggagacagtttatggggtgagtgaggaaatggagaatgagggctttggattgcttgggaaggaagaagggaatttgcacttttctatttcgcagcaggtgcacgaattgagaggtgaagttgggctgttagaagcgaaaattgcaaaagtcccaagagaactgttgggttcagtgtctcaagaattgtttgatattgtgaataaagttagacatttgagggaggagtgttcaaagccgcttgggttgctccaggacaagcctcagtcggatgatgtgttggttggggaggatgaattggcacattggagtgatcatcaccatgaacgaatatatggggatggcaaggatgctgaattgattgaggatgatgaagatagttttgggagaactcttcgagatgttgttccttgggaccaaatgagaacagattgtaggaatcaaaaagatctcatgaatgagacttgtaaatctgaaaagtggttaaaatgcagtaattttgacgagaagagtattcttgattgcgaggatacaaagctaaccaagcccctaagacacgatgagagtatagttgcggatgtaggtcttgttggtatacaggttgatagtttctatcaagataattcaaaatggtatgattccccgtgtggattggactctggtgctga------ggatggcggattcaggcatggggagattgtgtaattccgtcctgatcagtttacctacaacactttggtcaatggtttgtgcaggacagggcatgttaagcatgctttagagatcatggatgtaatgcttcaggagggattcgatctggatatttttacttacaactcgttgatttctggactttgtaaatcaggtgaagttaaagaggcagtggaaattctggaccagatggtttcaagggattgtgccccaaatactatcacatataatactctgattagcaccttgtgcaaggagaaccaggttaaagaggcaactgaactggctcgtgttctcacaagcaagggaattttacctgatgtttgtacgttcaattctctgattcaaggtctctgcttgatgagtaatcacaagtatgctatggaactgtttgaggaaatgaagaataaagggatccgacctgatgagtttacttacaacatgttaattgacagctactgttctagagggagactgaaggaagctttgaacctactgaaagaaatggagtcaaatggttgtgctcgaaatgtggttgtatacaatactttgattgatggattgtgcaaaaataagaggataggagaagcggaagagatttttgatcagatggaactccaagggatttcaagaaatgcagtgacttacaacaccctcattgatggcctttgtcagagcagaagggtggaggaagcttctcagctcatggatcagatgataatggaaggcttgaaacccgacaagttcacttacaattccttgctcacgtacttttgcagggctggggatattacaaaggcagcagatattgttcagactatggcttcaaatgggtgtgaaccagacgttgtcacgtatggcaccattattggggggctgtgtaaagcaggtagaattgaggttgcaagtaggctccttagaagtgttcaaatgaaaggaatggtcttgactccgcatgcttataatcctgtaatacaagcactattcaagcgcaaaagaacaaaagaagccatgaggcttttgagagaaatgatagagaaggctgaacctccagatgctgtatcgcataagatagtctttcgtgggctctgtaatggtggaggaccgatcggagaagctgttgattttatggttgaaatgatggagaagggatttttaccagaattctcgtcatttgttctgctggctgagggactttgtgctttatccatggaggaaaccctaattaagcttgttcatatgatcatgaaaaaagctgagttgtcaggcaatgaagtttccatgattagtggttttctcaagataaataaatttcgtgacgcattggccacacttgatggtattctgaatagc-------------------------------------------------------------------------------------------------------------------------------------------------------------------------------------------------------------------------------------------------------------------------------------------------------------------------------------------------------------------------------------------------------------------------------------------------------------------------------------------------------------------------------------------------------------------------------------------------------------------------------------------------------------------acgaaaaagaa-----------------------tgtggttaccacttc-----------------------------------------------------------------aaataataaacaggtttcaactgagaccagaaaatccatgaacaaagggaaccaaggtaatcctcaaaagaagaaagctggaagagttgtctctttagctgaggctgccaaaggatcaattgttttccagcaggggaaaccatgctcatgtcaagctcgtcgacacaaactggtgagcaattgcttatcttgtggcaagatagtatgtgaacaagagggagagggtccttgcaatttttgtggtgcccttgtgctgagagaagggagcacttatgctggtttggatgaaactatgcctctcacatcagatgccgaagcggctgctgaagcttatgcaaagagacttgttgattatgacagaaactctgcagcacgtacaacagttattgatgatcaaagtgactactatgagattgagggaaacagctggttgtcaatggaggaaaaggaactcttaagaaaaaagcaagaggagattgaagaagctgagagggcaaaacgaaataaagtgattgtgacatttgacttggttggccgcaaggtt------------------gtcttgaattatatggctgaggatggggtggttcccaatgttgtaacctacaatactgtgatggccatttacttagagcaagggcaagctgctaaggcccttaatgttcttgaggagattcaagagaaaggcctcaccccatctcccgtgtcctattctacagctttgttggcacatcgaagaatggaagatgcgaatggagctttaaagttcttcatcgacatccgagaaaagtatcataaaggggagataggtaatgacgctgatgaagattgggaaaatgagtttgttaagattgaaaactttacagtcagggtttgctaccaagtgatgcggtgctggcttgtgaaggatgatgatttgaccaccaaggtgttgaaacttctcatagaaatggataatgctggcgttccacttggtaatgctgaacatgagcgccttatatgggcttgcactcgtggagaacattatattgtagcaaaagaattgtacaataggctaagagaaagacgttttgagataagattatctgtgtgcaaccatgctatttggttgatgggaaaagctaaaaagtggtggacagctttggagatctatgaggatttgttggacaaggggccaaggccaaataacatgtcatatgaattaatagtgtctcacttcaatgttcttctaactgcagctaggaaaagaaggatttggaaatggggagtaagattgctcaacaagatggaagagaaaggcctaaaacctggaaataaggaatggaatgcagttcttattgcctgttccaaggcttcacaaacttctgctgctgtgcaaatttttaggagaatggttgaaaagggtcaaaaacctacaatcatttcctatggggcattgcttagtgcccttgaaaaggggaaactctacgatgaggctcgccgtgtctgggatcatatgattaaggtgggtgtgagaccaaacttgtatgcctacacaattatggcctctgttttctccggacaaggaaagtttaatatggttgataccgtcattcatgagatggtttcaacaggtgttgagccaacagtcgtcacatacaatgcaattattagtgcctgtgcagtgaatgctatgagcactgcagcatacgactggtttcaccgcatgaaagttcataacatttctccaaacgaagtttcttatgaaatgctaattgaggcgctagcaaaggattgtaaaccaaggcttgcatttgaggtgtatttgagggctcaaaacgagggcattcccctctcctcaaaggaggaccaagatgactctcctggaatggctcaggccttccacatatcttctagcactgcttctgccatttcgatatgcatagcgttttcagctctcactcttccattgtttatgtcgtccctagggcagggcttggccttgaagacaaagttgttgtcgtatgcaacgctactgtttgggttttatatggcttggaatattggagccaacgacgttgctaacgccatggggacttcagtgggttctggagcattgacacttcggcaggctgtaataacggccgcggtgttggaattctcaggtgcattgttgatggggacgcacgtgaccagcacaatgcaaaagggtattcttgttgctaatgtgtttcaaggaaaggatactctgctctttgccggtttgctctcctctctagccgctgctggtacttggctgcaggtagaatgtaatgtttcatatgatttctcatcagatgaaaaaccattgttggaggataaaatagtctctgtgcttggttgtatggtttccctcctgaacaacgggagggaagatgttctttctggaagatcttccattatgaattcctttagtactgcagatgcaagtgtaatggatgatgagcttcctccacttgccactttcaggcgtgagatgaaaaggtgttgtgagagcttgcatgttgcccttgagaactatttgacgcctggtgatgatcggagtttggatgtttggaggaaacttcagagacttaagaatgtctgctatgattctggctttccccgtgaagaagattatcccagccagatgctgtttgcaaattggactcctgtgtacttgtctacttctaaagaagaactgggatccaattctgaggttgctttctggagaggtggccaggtaactgaagaaggtctgaagtggttagtgaagagagaatataaaaccatagttgatctacgagcagagaatataaaagataacttttaccaagaagacttaaatgaggctattgcatctgggaatattgaattggtcaaaattccagttgaagttgggactgcaccttcaatggagcaggttgagaagtttgcatctttagtttctgattgcagcaagaggcctatctatctccatagtaaggaaggaatttggagaacttctgccatggtctccagatggaggcagtacatgactcgccttagtgatgatgaactgtgcccaattgaaggaaatatgtgtgcttctacaactggtgttgtgagagtacagtcgagaaagaaagcagagatgttcctggttcgaacagatggattcacttgtgccagagaaaaggtgacagaatcctccttagccttcacccatccaagcactcagcaacagatgcttatgtggaaatctacaccaaagactgttttattgttgaagaagctaggggaagaactcatggaagaagctaaagagccacctactaccctaaagctcaataagtacagctcgcgcatcactgaacccaagtcgcagggtgggtctcaggccattcttcacggcgtgggtctctcggaagacgatttgagtaagccccagattgggatatcgtcggtttggtacgaagggaacacttgcaatatgcacctattgaagctctctgaggctgtgaaagaaggggttagagaagctggcatggttgggttcaggttcaacactattggggtcagtgatgctatctctatggggactagagggatgtgctatagcttgcagtctagggacttgattgctgatagtattgagactgttatgagtgctcagtggtatgatggcaatatttctattcctggttgtgacaaaaatgta---------------------------------------------------------------------tatggagaatatgttggcggatccataagtgatgagcagaggaagaatgtggtccttaactcttgtcctggggcaggggcttgtggtggaatgtatactgcaaacacaatggcctctgccattgaagctatgggaatgtctcttccacacagctcttcaacacctgctgaagacccattgaagttggatgagtgccgtttagctggaaagtatcttctggaattgttaaaaatggacttaaaacctcgggacattatcactccaaaatcactacgtaatgcaatggttattgtcatggcactgggtgggtctaccaatgctgtattacatttgattgctattgcaaggtccgttggtgtggaattgactcttgatgactttcagaaagttagcgatcacgtcccctttcttgcagatctcaagccaagtgggaaatatgtcatggaggatgtccacaagatt----agggaaaagttgtggttattagaggagagggacctaagggtgggcctggcatgcctgaaatgttgacgccaactagtgcaataatgggagcaggtctagggaag------------------------------------------------------------------------------cagatggatcctctctcggccttgcgcgacttcaccatccgaggcgagctagatcagatcgtccgactcaacgacgagttccgcttcggctccgactatagcttcccttgctcggcggagaccgcctatcgctctaagcaaggcaatctctataccctcgaaactctcgtttattacatcaaaaaccatcacgtcaagcacaccgattacctccagaacgctcgcacacaggggatccctctcgtcaccttcactgatcgaaagcctctccttgattatctcaccggcaaggtctcaacttccgattctatcgaattcaaggaaaacgagaccgtcgactacattacgctgattagaaatggcgaacggccattgaaggatcgtgaggctttgttagaatgcaaagggaggaatttctacagtgttctaacggcatcgacaagacgcgaggaggaacgacagcgtttggagtcgcagcagaggaaggacgggttggttgctaagagtaggctaatgggtgcggacgagaggggtctgggagggtacggagacgagttgggatacgatcctacgcccaaagccaaaatgcatttgaagggtagcaaaattggtgaaggtgtgcccataattctggtgccaagcgcgttccagacgctgattaccatttacaatgtgaaggagttcttggaggatggagtttttatacccactgatgtaaaggtaaagcagatgaagggtgcgaagccagactgtgtgactgtgcagaagaagttcagcagggatagggatagagtggtgactgcttatgaggtgcgggacaagcccactgctttgaaggcggaagattgggacagggtcgtggcggtttttgtgttgggcaaagagtggcagttcaaggattggcctttcaaggaccatgttgagattttcaacaaaattatggggtttttcatgcgttttgaagatgacagtgttgagtcagctaagaatgtgaagcagtggaatgtgaagataatctcggtaggtggacacaaggggtttgataagcagatatggcaggttgctgaatatagaaaagatggcaacccatctattacgtttaagtatcacagtcgtgatggggaagaaagttacccaggagatgtttcactgactgcaacttacacactcacatcaagcacgacaatgaggcttgacatggaagcagtgcccgaaaacaagcccactccaatcaatttagctcagcatacgtactggaacttagctggtcacaactcaggggacatacttgaccattcaattcagatacgggcaaaccatgttacccctgttgacgagaacactatcccaaccggtgaaatcatgcccgttaaaggcactccttttgacttcacaaccgagaagaggatcggcaatgatatcaaggaggtcggcatgggatacgaccacaactacgtgcttgactgcggtgaagaaaaattgggtttgaaacatgctgcgaaagtgagggatccttcaagttcaagggtgctgaacttgtggacaactgcccctggaatgcagttttacactgcaaactatgtcaatgggattaccggtaaaggaggtgctgtttacaacaagcacgcgggtctctgcttggagacgcagggattccctaacgcgatcaaccagccaaacttcccctctgttgttgttcaacctggcgagaagtacaaacacaccatgttgttcgagttttca---------------------------------------------------------------------------------------------------------------------------------------------------------gcttgtgttaaggctagtagtagtgcgcttctggagctcgtgccagaaaccaagaaggagaatcttgattttgagcttcccttgtatgacccatcaaagggtctggtagtggaccttgcagttgtgggaggcggtcccgcgggccttgctgtggcacagcaagtttccgaagcagggctatcagtttgctcgattgacccgtctcccaaattaatttggcccaataattatggcgtttgggtggatgaatttgaggcaatggatttgctcgattgccttgatgctacctggtctggtgctgtagtgttcatagatgatgaatccaaaaagaaccttggtaggccttatgggagggttaacagaaaacagctcaagtcgaaaatgctgcaaaaatgcatatcaaatggtgttaagtttcaccaatctaaagttgttaaagtcattcatgaggaggccaaatctcttttgatttgcagtgatggagtaacaattcaggctgctgtggttcttgatgcaactggtttctccagatgccttgtgcagtatgataagccatataatccaggttaccaagtggcttatgggattttggctgaggttgaagaacacccatttgatgtagacaagatgcttttcatggactggagagattcacatctcaaaaacaatgtggagctaaaagggagaaataggagaattcctacatttttgtatgcaatgcccttttcgtccaacaggatatttcttgaagaaacttctcttgtagctaggcctggactacctatgaaggagatccaggaaaggatggtggctagattaaggcacttgggcataaaggttaagagcattgaagaagatgagcattgtgtcattccaatgggtgggcccctgcctgtgctccctcaaagagttgttggaattggtggcacagctggaatggtgcacccttcgactggttatatggtagcaagaactttggcagcggctcctattgttgcaaactccatagttcaataccttggttctgatagaggtcttccaggaaatcaactatctgcacaagtttggagagatttatggcccattgaaaggaggagacaaagagagttcttctgttttggcatggatattctgcttaagcttgatttggaaggcacgcggaggtttttcgacgcattctttgatttagaaccccattactggcatggattcttgtcatctcggctgtttcttcctgagcttatattttttgggctttcactattctctcatgcatctaatacttctaggatagagatcatggctaagggaactcttcctctggtaaacatgatcaacaatttgatacaggataaagattaggaagtgttcgcgaaattgcttcccaattcgattaaagcgacggattctgagccgccattgttaccgatggcttatgctccgaactcgagaatctatacaactctgatgaaaggttatatgaatgcgggtcgagttacagacacagttcggatgctggaggctatgcggcaacaagatgacagtgccagtcatccggaccacgtaacatacactactgttgtttctgcatttgtgaagtcagggtccgttgacagggcacgccaagtgctcgctgaaatgacgagaattgcagtgcctgcgaatcgaattacttataatatacttctcaagggttattgccagcaactgcagattgacaaagcaaacgagttgcttaaagagatggctgaagatgcagggattgagcccgatgtggtttcttataatatcttaattgatgggtgtatattggttgatgatagtgccggggctctttcatttttcaatgaaatgcgagcaaaaggaatttctcccaccaaggtcagctacaccactttgatgaaagctttcgccttgtcgggtcaacctaagctggctaacaaggtcttcgatgaaatgctcaatgaccctcgagtgaaggtcgatctggttgcttggaatatgttggttgaagggtattgtagactgggattggttgaggaagctaagaaaataattcagagaatgaaagagaagagactttaccctaatgtagctacttatggtagtttggctaatggaattgcattggctagaaaacctggagaggctcttctgctttggaatgaagtgaaggaaaggtgtgaagtgaaaaagggagagaattctgattcttcatctctgccgccgttgaaaccagatgaaggattgttagatacacttgctgatatctgtgttagggctgctttcttcaggaaagctttagagattgtggcttgcatggaagagaatggtattcctccaaataagaccaaatttacacgaatttatgtggaaatgcactctagaatgtttactagtaagcatgcttcaaaggccaggcaagataggaggattgagaggaagagagctgcagaggctttcaagttttggttgggtttgcctaattcgtactatgggagtgaatggcggttagaacct------------------accgggcctggagctagaagctcgcatgccatcgccctagtaggaccaaaggcatatgttttcggcggtgaatttgcgccacgtgtcccggttgacaacaagctccacgtgttcagcctcgaagatctcacatggtccgtggctgatgtaactggtgacatccctcctcccagagttggcgtcaccatcgcagccgtcggatcaaccatttatgtttttggtggtagggacggtgagcacaacgagctcaatgagctctactcttttgacacctgtacaaacaagtggtccctactatccagcggggacaatgggccacctcacaggagctaccactcgaccgccgccgacaatcgccacgtgtacatctttggcggctgtggtgtcgccggccggctaaacgatctatgggcttacgatgtcgtggatcagaagtggatcaaatacccaacagcaggtgagaaatgcaagggccgaggtgggccagggttagttgttgctcaagaacagatatgggttgtgtacggtttcgctggagctgaagtggacgatgtccatcggtttgacccgaccagtagggagtggacccaagtggagacaggtggcgagaagccaacggctcgtagtgtattttcgacggttgggattggaaagcacatattgatatacggtggggaagtggaccccagtgacctgggtcacatgggtgcggggaagtttacgggtgaagtgtacgcgttggacacggagacattgttatggaagaggtgggaggatgggctgcagtccggtcatcatcctgggcctcgcgggtggtgtgcgtttgctggtgggcagtggaatgggaaagagggacttttagtgtacggtggcaattcaccaagtaatgatcggcttggtgacattttctttttcactcctcaaacgtcgaacggaaacgacgacggatttgacctttccctcttggaggccgtcgagaaatcccaaaacgcagtggaaatgctggacctccgaaccctaaagaagctggtcctctccttcgagcgccgacttagggaaaacatcgcagcccggcttaaatatccgaaccagcccgaccggtttgccgactccgaaatcgagctccatgaagagctccagaagctcaaggtacttgccggaggacccgagctatatccggaacttgtcgctctcaacacaatcccctccattctcaaccttcttgggcacgacaataccgacattgcgatcgttgtcgttcaattgcttcaggacttgacggacgaggacgttctcgaagacaacgacgagccggcacgtgtactcgtcgacgctctcatagaaaacagtgttctggagctgttggtacagaacttgcatagactatctgagactgacccggatgagatggccgccgtgtacaacacgctctctaccatcgagaatctgattgaagtgaagccgactgtggcggaattggtttgcgagaggaccaagttgctcaaatggttgctgggaaagattagggttagggagtttgacagcaataagcagtacgcgtctgaaatactggccattttgctgcagaatagtacggcgaatcagaaaaggttagggcagatgaatggcgttgatgtgctgcttcaggcggtggccatgtataagtctaaggatcctaagaacccggatgaggatgagatgttggagaatctatttgattgcttgtgctgtttattgatgccgttggaaaacaaggagagatttgtgaaggctgaaggtgtggagttgatgattatcatcatgaagcagaagaagtctgcctatgggtcggccataagagcactcgattttgccatgaccaagtacccgcctgcctgcgaacgttttgttgatgttttggggttgaagacggcatttgctgcatttatgggtaagtgcggtcaccgagccgttgctttgattggtggtgccacggccagagtgggagacccttcaggcaagagcttggagaggccagagctcgacccagaaactctggtcgataacacattggggattaccgatacaatagctaaaattctagaattctcttgtgattttgaataattatgattggtggaaagagtttcgggttttggattttcttaagcaagtgggccggtttgcgagagtgggtactatgatgtccaaggagagtgtgaagaagaggttggaatctgaacaaggattgagctataccgagttcacgtaccagttgttgcaggggtatgattttctgtacctgtttgagaatgagggtgtcaatgttcagattggtggtagtgatcaatgggggaatataactgctggaactgatcttattcggaaaatccttcaagtagagggagcgtacggcttgacattcccgcttcttctgaagagcgatggtaccaaatttggcaagtccgaggatggtgcagtttggctttcacaatcaatgttgtctccctacaagttctatcagtatttcatctctgtcccagatgctgatgtggtgaggttcctgaagattctaac-----------tgaagattctaacttagat-gaaagggacatgaagaagccaggctatatgcccaatacggctcaacgaaagcttgcagaggaagttacccgttttgtccatggtgaggatggtctagttgaggctcttaaggctactgcagcattaaggcctggagctgagaccacattggattggaagaccattgagggtattgcagaggatgtgccttcctgttctttggcttatgatcaggttcttaatctatcccttgtcgatctttcggtttcggctggcttgcttgatagtaaatcagctgcccgtcgtttgttgaagcaaggaggcctttacttgaacaactctagagttgatagtgaaagtaagaaaattgaagaggaagatattgtggatggtaaaattctactactatctgctggcaagaagaacaaagttgttgtgcggattgggatgagcgagcaagatgttgctgaatatcgaaagagcttgtccatacgtgtgtcaggttttgatgtaccaaggccggttaagacatttgaagattgtggtttttcttcgcaactcatgaatgctataagaaaacaagcatatgaaaaacccacagcaattcagtgccaagctttacccattgctctttctggaagggatataattggtatagctaaaactggttctggtaagactgctgcttttgttcttcccatgattgtccatatcatggatcagcccgaacttgagaaagaagagggtcctattggagtaatatgtgcacccactagagaattggcacaccaaatatatctagaggccaagaaatttgcaaaaccatatgggattcgtgtatctgctgtgtatggtgggatgtccaaacttgaacagttcaaagagctcaaggcagggtgtgagatagttgttgctactcctgggagattgatagatatgctaaaaatgaaggcactaacaatgtcgagggcaacttatctagtactcgatgaggctgatcggatgtttgatcttggatttgagccacaaatcaggtctatagttggacagatcaggcctgatcgtcaaaccttactcttttctgcaactatgccccgtaaagttgaaaagttggctagggagactctcactgatcctgtcagagttacagtgggggaggtgggaatggccaatgaggatataacacaggttgttcatgtgattccttctgatgctgaaaagttgccttggcttcttgaaaagctacctggaatgattgatgatggagatgtgttggtgtttgcttcaaaaaaagccactgtggatgagattgagtcccagctggctcaaagatgttttaaagttgcggctcttcacggtgacaaagatcagtcttcgaggatggagattttgcaaaaatttaaatccggcattttccatgttcttgttgcaacagatgttgctgctcgtggtcttgatatcaagtcaattaagtctgtggtgaactttgatattgccagagatatggacatgcatgtccatcgtattggaagaacaggtcgtgctggtgacaaagatgggactgcttacactcttatagcgcataaagaggctcggtttgctggtgaattggtgaacagtttgattgctgctggtcagaatgtgtctgtggagctaatggatctggccatgaaggaaaatgctttgtccgtaattggtccaaggccaatggattggtctactgttccatataatgctccccaggcaccagggaaaaatggaaaacaaagaacttcaagtttggaatcaccaataatgttgctggtgggtcatcagagtgctgtatacacaatgaagtttaatcccactggaacagtcattgcatctgggtctcatgacagagaaatttttttatggagcgtgcatggtgattgcaagaattttatggttttgaaggggcataaaaatgcagttctggatcttcactggactaccgatggatcccagataatatcagccagtcccgacaaaactctgagagcgtgggatgttgaaacagggaaacaaataaaaaagatggcggagcactcttcatttgtgaattcatgctgcccatcacgtagggggccacctctcattgtcagtggatctgacgatggaactgccaaactatgggatatgcgtcaaagaggtgccatccaaacatttccagataaataccaaattacagcagtcagcttttctgatgcatcagataagatattcactggtgggattgacaatgatgtgaaggtttgggacttgcgcaaaggtgaagtaacaatgacacttcaaggccatgaagatatgataacgggtatgtcactgagtcctgatggctcctatcttctgactaacggaatggactgcaagctctgcatttgggatatgcgcccgtatgctcctcaaaatcggtgtgtgaagatatttgaagggcaccaacacaactttgagaagaacttgctgaaatgtagctggtcgtctgatggtagcaaggtgacagctggtagttccgatcggatggtttatatatgggatactactacacggcgcatattgtataagcttcctggacacactggatctgtcaacgagtgtgtcttccatcctagcgaaccaattattggatcttgcagtagcgataagcagatttttctgggggaaatctgagaagaactcctaggcagcaaaaactgggacggccttctggacccacttaaccttgacctccgacaactcatcctccgctgcggggacttctgccaagccacatacgacgccttcaacaacgaccagaactccaggttctgtggctccagcagatacggcaagtcgtcgttcttccaaaaggtcatgctcgaaaacggctctgattaccaggtcgactccttcctctatggcactgccaaagtcagcgtccccgaggccttgcttttgcattccaggtctcgcgagtcctgggatcgcgagtccaactggatcggctacattgccgtcaccactgatgaggtcagcagaaccatcggaaggcgagaaatctacgtcgcttggcggggtacgactcgggactacgagtgggtcaacgttttaggagccgaccttgaatcggccaagtctcttcttcgcctgagcaccaacgaagacagaggtcagcagcatgacgacgactcggaaacaaggcgttcaacgaaaggctggagaagtacaagaacgtgaaagttcttcacgtgaagaacacaatcgatttgataacccattatccggggagtctgtttgggtacgttgatacggggattgagctagtgatcgacacgaggaagtcgccgagcttgaaggactcgaggaacccaagcgattggcacaacttgcaggcaatgcttcatgtggtggcgggttggaacgg---agaaggagagtttgagttgaaggtgaagagaagcttggcgttggtgaacaagtcatgtgagtttctaaagaaagagtatttggtgcctggttcgtggtgggtggagaagaacaaagggatggttctggatgaagaaattggtgactgggttctggctcca---------------------------------------------------------------------------------------------------------------------------------------------------------------------------------------------------------------------------------------------------------------------------------------------------------------------------------------------------------------------------tattctgtacttggtgagattgaaaattgtaaggctttgttcaatacaatgcttgcggaaggcttaaaacctaacattgtttcatataacacattatttggtgcatatgcttcccagggtatgcacaaggaggctttgtcagtttttaatgaaataaagcaacatggttttcgccctgatgttgtatcatatacttctttacttaatgcttatggtaggtcacaacagcctaaaaaggcaagggcagtatttaacatgatgaagagaaacagctgtaagccaaatcttgtgagctacaatgcactaattgatgcctatggatctagtggtttgttagctgaagctgttaaagtgttgcgtgagatggaggagaatagcattcatccaaatattgtgtcgatatgcaccattttggctgcctgtggacgaagtggtcaaaaggtgaatattgatgctgtgctttcagcagctaagatgcgaggcatcaaattgaacacaattgcttataattctgctatcggaagttatatgaatttaggggaacatgataatgccataagtctgtatagatcaatgaggaagaagaatgttaaaccagattctgttacttacactctgttaataagtggttgttgtaggatgtcaaagtactgtgatgctcttgggttttatgatgaaatggtggatttaaaaattcctttgtccaatgaggtctattcatccatgatctgtgcctacagcaaacagcagagaaccccacgaggtaagcatccaaacgcagaaaaggtagaggatgtcatctgtagaatgatgacgaatcgggcttggacaacccgtttacagaacacgattcggaatttggttcccgaattcgatcagtctcttgtgtggaatgtgttgcacggtacccggaactcggaacatgcgctccagttcttccggtgggtcgaacgtgccggtctgtttaagcacgaccgtgagacccatttgaaaataattgagattttgggccgagcttcgaagctcaaccatgcccgatgcatactattggacatgcccaagaagggtgtggaattggatgaggacctttttgttgtactaattgatagttatggtaaagctggtattattcaggaagctgtaaaaatgttcaataaaatgaaggagttgggtgtggagaggagtgttaaatcttatgatgcattgtttaaggtgatcctacggaggggacggtatatgatggccaaaagatacttcaatgccatgttaagtgaggggatagagcctactaggcacacatataatgttatgctttggggtttctttctctcattgagattggagactgcaaagcggttttatgaagatatgaagagcaggggcatttcacccgatgttgtcacgtataacactttgattaatgggtttattcggttctcacagattgatgaggcagagaagttgtttacagagatgaagggacggaacctggcacccacagtgataagttatactaccatattaaaagggtatgtttcggttggacgagttgatgatgcgctgaaagtgtttgaggagatgaagtctttaagtattaagcccaatgctgtcacatatactacattgttacctggactttgtgataaagaaaaaatgtctgaagctcaaataatgttgaaggagatggtggagagatatatagctcctaaggataattccatctttgtcagattgttatcttgccaatgcaagtatggtgatctgaatgctgctgcagatgttctcaaggcaatgattcggctgagcattcctacagaggctggtcactatggcatcttaatcgagaatttctgtaaggctgaggtgtatgatcaggcagtcaagttgttggataagctcatcgaaaaggaaattatattaaggccccagagcaccttggagatggagcctagcgcttataatccaatgatcgagtatttgtgcaaccatgggcagactgggaaagctgaaacttttttccggcagttgatgaaaaagggtgttcaggatccagttgcctttaacaatttgatccgtggttattccaaagaagggaatcctgattctgcatctgaaattttgaagatcatgggtaggagaggggtgcctagagattcagagtcctacaaattgctcatcaagagctacttaagtaaaggtgagccttctgatgctaaaacagctttggatggtatgattgaaagtggccatgttccagattcgtcattattcaggacagtgatggaaaatctgtttgaagatgggagggttcaaactgcaagcagggtgatgatgactatgttggagaagggggtcaaggagaatatggacttagttgctaagattttggaagcccttctcttgagaggtcatgttgaggaagccttgggaagaattgatctacttatgcattatgggtgtgtacctaactttgatagtctcttatctgttctttgtgagaaagggaagaccattgctgctctcaaactattagattatagtcttgagaaagactgtaacctagacttctcaagctatgataaggtgttggatgctcttctatcagcagggaagacgcttaatgcttattcaatattgtgcaaaataatggggaaaggagggcccactgactggagtagctgtgaagatcttataaggagccttaatcaggaggggaacacaaagcaagcagatgtcctctctagaatgataaagaaagtagccattgtgattgcgaattgtgtagcattgttggtgataatttcgtttgtcgtggctcactactgcgccagagagcggagttcgaattccatggtgggtagtgagagtgggaagaggaggagtggtagtagctatggcagtgagaagaaggtgtacgccaacggaggtgcagacagcgatgggaccaatgctacggatcggagcaagcttgtatttttcgataggagaaagcaatttgagctcgaggatttgctccgtgcatctgcagaaatgcttgggaaaggaagcttgggaaccgtgtacaaagctgtcctcgacgacggcagcactgtggcagtgaagagactcaaagacgctaacccctgtgctcgtagagagttcgagcagtacatggatgtgatagggaagcttaagcaccccaacatagtgaaactaagagcttactactatgccaaggaggaaaagcttctagtctatgactatcttcctaatggaagcttgcactcacttcttcatgggaatcgtggtcctggtagaattcctttggattggacgacaagggtcgggggagaagttggggaagatgaaaaagactcggggatcgtttattacggtccaatctcatccaccataaagaaagttaagcttctctcactttcaacctgctgcctctctgtatctctgggccctgtcataacgttcatgacatcgcctgatatgaatgtgatcattaagggtgcggtagcatcttcagtaatattcttaagtgcatctaccactgcagcccttcactggtttgtaagtccctacattcacaagataagatggaagcctggctcggacagtttcgaagtggagatgctgtcatggttggcgacatatattcctaggactatcaagttcgccgatatcaggccaccagagaccaacagacctttcgtgacatttaaggccaatgggaatttctactttgttgacgcagagcactgtcacaacaaggcattgctcgcaaggttgacccctaagaaagcaaatcaagagtcggcttttaagaatttgtgagtcactgttgagcgtccaccctactatagttatttggattcaacatctgggcagcttgaaccagcatctggtgctcgtgcgagcattccaggacaggactactggccagaaggaactgctagtcgagttagggctgctagagctcctgagcccacaggtaaatcagtaggatctccatcttatggaaaaagtcctggaagtaggaggaagaagaaaaaagcttcagttgctgcctctgaatctgaagtcagtgtggaaccaagtgatccagcagcacctgaaacttcacaggatgctgtagaagaacccatagacatctcctctgaatatgttgtatatcagactgaacctgataaagaggaa---ggatatgagctggacaagaaacttggacgtcctcacccctttattgatccaaaagtgaaaaagccaatagaggagccatgtacaagtgaagaactgtggtggaactggagaaagccagacaaggaacaatggtccagatggcagaggaggcgaccagatgttgaaacggtttttctcaaagcaatggcagagactgggcaagtaaagctgtatggtgaacatccaactttgactgaaacttctctctacagagctaggcgacatcttttcaaggaagaaagg------------------------------------------------------------------------------------------------------------------------------------------------------------------------------------------------------------------------------------------------------------------caggtcctgcaatctttagtcctttgatcaaaaaggatgacttagctttcttggagaaggaagatgggcttgcttctttggagttaataggaagcggagggtgcggacgggtttataaagctgaattaccaggaaggaacggaaaaatggttgctataaagaagattattcaacctcctaaggatgcagcagaattgacagaggaagacagcaagtctatgaacaagaaaatgcgccaaatcagatcggagattaatacagtaggtcaaatcaggcaccggaaccttctccctctgttagcccatgtttctcggcctgattgccactacttggtgtatgaattcatgaaaaatggtagcttacaagacatgctgaatgctgttgcagagggaacaaaggagttggattggttaacaaggcacaggattgttgtaggagtggctgccgggctcgaataccttcacatgaaccatagccctcgtataatccacagagatcttaagccggcgaacatacttcttgatgatgatatggaagctaggatcgcagattttgggcttgcaaaggcaatgcccgatgctcagacacatatcaccacttccaacgtcgcaggaactgtgggatacatagcaccagaataccatcaaacactcaagttcacagataagtgtgatatctacagctttggagtaatcctaggggttctggtgatgggaaggcttccatctgatgattttttccagaataggaacgagattggaatggttaagtggatgagaagcgtaatgacctcagagaatcctcaacaagcaattgaccaaaagctgataggaaatggctttgaagagcaaatgctcttggttttaaagcttgcttacttttgcactctggataatccaaaagagcggcccaatagtaaggaagtaaggattatgttggctcagatcaagcactaagttgcaggttctttgtgccatcagctattattatttatcatctggttgtccagtttccaagatgtcatgccattgcacacactgcctgaacaaactcacatgtcgtctacactggagcttgctagtcctcccattagt---ctctttgagccaatagaaatatcacctgctgttcttccgcataatccacatccaaatgaatcattgcctccaatgtacccaacctttccaactagatatgaaccagtcttgactggaagatgtcctgtaaacttctctgctatatcaagtatcatggaaagaacagcatctgattgttcccaacctttggcagctcttgtaggaaatgtaatatgttgtccacaacttagtagtctagtgcacatcatccagggtttctacagcaacagttccgatgaattggttttgaaaaattcagttgctaatgattgttttgaagatattattagtatcctagccagcaagggtgcaaacagtacagtagctacaatttgctctatcaaatcatcgaatcttacaggtgggtcttgcccattgaaggattctattatgtttgagaaaactgttaatacaagtaaattactggaggcctgcagcagtgttgatcctcttaaagagtgttgcagacctgtttgtcagcctgcaattatggatgctgcacttcagattgcaggaaaacagttgatgaccaatgaaaataaaaatgtagcgggagagtttaaccatattgattctcttaatgattgtaagcgagtggtttattcatatctttcaagaaaactcccaatggatgttgcgaatagtgcatttcgaatattatcttcttgcaaagttaacaaagtttgtcctttggattttaagcagccttcagaagtaatcaaagcatgtcgcaatgttgctgcccccagtccttcctgttgtagctcattaaataattacattgcgggaatacaaaagcagatgttaattacaaataaacaagctataatctgttctacagtgtttggatccatgttacggaaaggtggggttatg---------------------------------------tgcgtaaagatccctcagcttccagctgaggccaagattcctcagtcagcctgccttaaaacataccaagtgaaggagtcgcagggggttgtgtgggtttggatgtctctgaagactcatccaaatcctagtaaactaccttggtttgagaactttgccaggccagggtttcaagatatttcaacaatccatgagctcccatatgaccactccatactccttgagaatctcatggaccctgcccacattccaatctcacatgacagaacggattggactgcaaagagggaagatgctcaagctttgggtttcaaggtgaccgaacgttctgatagaggatttgcggggtggtggggcaaggcaaaggatcaacctttgccaaacttcttacggtttgaggcaccttgtgttcttcagaataacagagaacttgttgacaagaatggaaaaaagaactacttcactggtcttttcctttgcagaccaagtggacagggaaaatctatgcttattgtgaggtttggaggaacaatgagatcaccactggcaaaattgtttccacaatggtacctccatcagaatgcttgtaaggtctttgagcaagatatgggatttctttcgtctcaaaatgaggtactcataaaagaaaaagttcccaccaaagagctttatcttaacttgagatcctcagatacgtgggtagctgaatacaggaggtggatggacaaggttggacatggtatgccttatcattttgggcacagcaccatatcattgcctaaagtacctgctgtggtagaacatgccccagccggactaactgctcgggtttctgcgtctttaccagctaagggtggggttggagcattgtatgctccgaatttgaccaacagatacttccggcatgtaattcattgcaaagggtgcagaaatgttgtcaaagctttcgaaacatggaaaaatggcctctctgcaattgctataacgctagccacggtggcgattcttgtgtctggcaggcagtggaaagcacttctgttggtagcagcagctgcgtgctctggtggagcttatgcatgctcagctgctattgcattgaatttgcgcacccgattcccttctgcccaacgtctcgtcgccattggcgatctccacggtgacctcgacaagaccaagcaatccctcaggctcgccggcctcatcgactcctcggattcatggataggagattccgccaccgttgtccagatcggcgacgtccttgaccgcggtggcgatgagctcaagattctctattttctcgagaaattgagacgagaggcctctagatccggcggctccattatctccatgattggcaaccacgagatcatgaacattgaaggcgattttcgcttcgtcactcgggagggtttcgacgaatttagggcttgggcggactggtattgcattgggaacaaaatgaaagctctttgtaagggattagagaagcccaatgacccatttcatggtataccttctgttttc---------tctgattcattccggtctcagatctccaaatttacagcagcggcttcggaagaatacagaagaaagtcaatctcatattgggttctactagctctgagcagtggtggaatgcttgtggccttccctgcttcatcaattctttctcgtgtctattacacaaatggtggtaacagcaagtggatcatttcttgggtggcagttgcgggttggcctctaactgttcttttcttatttcctacatactacttctgcaaaacttttcctactcctctgagcttaaagctcacactatcatacatcatgctcgggttcttaagtgctgctgataacatgatgtatgcatatgcatatgcctatcttccggcatctactgctgctcttctggcatcgtcttcactggttttttctgcactatttggataccttattgtcaacaataagatcaccacttcaataactaatgctgttgtgataatcacttttgctgtgaccatcatagcgttggactcggattcagacagatatggaaatgtcactgatgcccaatacatcttgggttttgtaatggatattctgggatctgctcttcacgggcttattttcgcactttcagagctagtgtttgtaaaattacttggaagaagatccttccatgttgtgttggagcaacaagtcatg---------------------------------------------------------------------------------------------------------------------------gtggcagcttcaattgaggatagttccattgattttggggacttcttcaaaggtccattaccaggaaagtttcttaagctgttggcatatttggctgtatcccggctcggaatatatgtacctctgggtggggtaaatcgggaggcttttgtaggaaatttggatcaaaacagtttgttgagcactttagattcattttctggcggaggcattggtagacttgggatatgctcacttggtattgttccgtttataaatgcacagattgttttccaacttcttgcccagatttaccccaaattacaagatcttcagaaaagagaaggtgaagcaggtagaaagaaaattctccagtacactcgatatgcttcagttggatttgcaatagtacaggctattggccaagtactctatctacgtccctatgtgaatgacttcaacacacaatgggctatttattctgttacccttttgacacttggctcaatattaacaacatacattggggagcgaatctctgacctgaaacttggaaatggtacatcccttttgatattcacaagcattatctcctacttgccagcatcttttggtaggactgttgctgaggctttccaggatggtaactacattggactcgccaccatcatcttctccttctttctgttggtccttggaattgtgtatgttcaggaagcagagaggaaaattccacttaactatgcctcaagatacaccagtagaagtggagggcttcaaaaatctgcttacctgcccttcaaggttacgatctgcttccaatctccgatcaaaccaatcacgatcccgcaactgacagccctttccaacccaaagctccgctttagatgcaacctctccctcccttccagatacccactaacaagcaccgaacccgaacctgtatacgcctctgtcaagaccttcgcgcctgccactatagccaaccttggccccggcttcgacttcctcggctgcgccgttgatggtctcggtgacttcgtatccctcagccttgacccacatgttcacccgggcgagatctccatctctaaaatctccggtgacaatgccaacaaactcagcaaaaacccactttggaactgcgctggaatcgctgccattgaggtcatgaagatgctaggaatccgatcggtgggtctgtcactttcccttgagaaaggactgccactaggaagtgggctcggatcgagtgcggctagcgcggctgctgcagcggtggcggtgaatgagattttcggagggaaacttggcgtagaggagctggtaatggctgggcttaaatcggaagagaaggtctccggttaccacgcggacaacgtcgcgccgtcgatcatgggaggctttgtattgatccggaactacgagcctctggagatgattcggttgaggtttcccgaggagaaggaactgttcttcgtgttggccagcccggaatttgaggctccgacgaagaagatgcgggcagctttgccaacagagataggaatgccgcaccatgtatggaattctagccaagcaggggcattggtggccggagtactacaaggggatttgatgagtttgggcagggccttatcgtcggacaagattgtggagccgaggagggcacctctgattccgggcatggagggtgtgaagaaggctgccattgaagctggagcatttggatgcactattagcggggccggacctactgcggttgcggtgatcaacaacgaggagagaggggtcgaaatcggtgagcaaatggtcaaggccttcttgaaggagggcaatttgaaagctgtggcgaatgtacataggcttgaccgggccggtgccagacttatcggtagcatttccagatgacaggttttgatggaattgaaattcatggggcgcatggctacctcattgaccaattcttaaaagatgggataaatgatcgagtagatgagtatggtggatcatatgcaaacaggtgcaattttttaatgcaaatagtagcagctgcagctgcagccattggtgcggatagagttgcagtcagaatttcaccagcaatcgaccatcttgacgctatggactctgatccactcagcctaggtttggcagtggcagagaggctcaacaagctccagctgaactttgccgcaaaacttgcgtatcttcatgtgactcagcctcgatacacagcatatggccagactgaatcagggagacctgggactgaagaggaggaaactcatttaataaggacgctgagaaaagcttacgagggaacattcatgtccagtggtgggttcactcgggagcttggaatgcaagctgtggcagagggtgatgctgatttggtatcgtatggtcgtctatttatctcaaaccccgacctggtattgagattaaagctgaatgcaccgttgaacaagtatgttaggaagactttctacacccatgatcctgttgtcggctacacagactatccttttcttagcattttctcatccatatctccatctccaattgcggctgccagtctgggtcaagtctacaaagctcaactaaagtattctggtcagattgttgctgtgaaggtgcaacgccctgctattgaagaagctattggactggacttctacctgataagaggtctaggttttctcataaataaatatgttgacatagtaagcagtgatgtcgttgcccttattgatgaatttgcacgcagagtttatcaagagctcaactatgtgcaggagggtaagaatgcaaggaggtttaaaaaattgtacgctgacagggtggatgtccttgtccctgacattttctgggattatactagcagcaaagtgttgacaatggagtgggttgatggagtcaaattaaacgagcaagatgccattgagaaacaagggttgaaagtgttggatctagtgaatactggtatacaatgcagtctcaggcagctgctggagtatggatattttcatgcggatcctcatcccggtaatctgttggcaacacctgaggggaaacttgctttccttgattttggaatgatgagtgagaccccagaggaagcaaggtttgctatcattggtcatgttgtgcacatggttaatcgagattatgaagctatggcccgtgattattatgctctagattttttgtcacctgatgtagatgttactccaattgtaccagcacttcgaaacttttttgatgatgcactaaactcaactgtgagtgaactaaattttaagacattggtagatggtcttggtgctgttctataccaatatcccttcaacgttccagcatattatgcattgatattgaggtcacttactgtactagaaggtttagcactttacgccgatccgaatttcaaggtgttggctgcttcctacccatattttgctaaaaggcttttaacggatccaaatccatatctcagagatgcccttgttgagttgcttttcaaggatgggaagtttaggtggaatagacttgaaaaccttctggctcagggaagaaaagatagagatttctctgcaaaagatgctttacagccagttttgaagttattattgggtccagatggtgaagaactccagattttagttattaaagaggcagtccgcatcacagaagcttttatgttgggcgcagttgttgatacatacaattcaatgcctgatattgtgagagccttaatgcttaatggcaatgcaactggagttcttttgatgagtgatgctgaacagcaaagcatgatactgctcagagatcaagtgtataggatctggggacttcttcaatcctctgaaaattttgattcatcccttttgcagcccattttacaagtagcagatcttcgtacaagtttactagttggaggtgatagtatggagaatcagttcgaagaattagctcagagtcctgacattataatagcaactcctggtaggctcatgcaccatttatctgaggttgaagacctgtcattgcgttctgtagaatatgttgtttttgatgaagcggattgtctatttggcatgggttttgctgagcagttacataagatacttatgcagctgagtgaaaatcgtcagaccttgcttttcagtgcaacgttacctagtgcccttgctgactttgcgaaggctggtctgcgagaccctcagcttgtgcggcttgatttggagactaagattagccctgacttgaagcttatgttttttacattgagacaggaggaaaaatatgctgctctactttatttgataagggagcacatcagttctagtgagcagacattaatatttgtatccacaaagcatcatgttgagttccttaattttttatttaaagaagaaggtattgaaccttctgtatgttatggtgaaatggatcaagatgctcggaaaattcatgtatcaaggtttagggctagaaagactatgttgctaatcgtgacagatgttgcagccagggggattgatattccattgcttgataatgtcataaactgggactttcccccaaagcctaaaatttttgtgcatcgtgtaggccgagctgctagggctggtcggactggtgctgccttttcttttgtgacatctgaggatatgccttaccttttggatctacatctgtttctctccaaaccgattagggctgcacccaccgagcatgaggttttgcaggatatggatggagtcttgtccaagattgaacaagcaatagcaaatggggaaactgtttatgggcgttttccccagacagttcttgatcttgtttcagacagagtcagggagacaattgattcttctgcagatctgacgtctatgataaaaacctgtacaaatgcatttcgcttgtattcaaagacaaaaccgttgccttcaaaggagtccattagaagatcaaaggagttacactgtgaaggattgcatccaatttttaaaaacatactggctggtggagagttaatggcattggcattttctgaacgtttgaaggctttcaggatagagaaggctttaggaccaaagggacagataacacaggaattgaagacttggccaggaaagcgggttggtgtgcactcaattggtgatcacacagccattgagctaattggcagagatcggccaggtctcttatctgagatctcagctgtcctcgccaacctccacttcaatgtagctgctgctgaagtttggacacataatagccggatcgcttgtgttctttatgtcaacgatgataacacatgtcgagctgtggacgatccagacagattgtctaccatggaggagcagctcaagaacctcatacgtgggtgtgaggataatgagaaagtgggttacaccagtttctcaatggggttcacccacattgatcgtcggctccatcagatgttgtttgcggatagggattatgagggcgctggacttaccaatgagatcgattatcatccttccttcaagccaaagatcacagttgatcgttgtgaggaaaaaggatattcagtgattagtgtcaggtgtaaagatcgtgcaaaactgatgtttgacattgtatgcacactcacagatatgcagtacgttgttttccacgccgccatctcatcagaaggcccctatgcatcacaggagtattatattcgtcacatggatggttgtacgcttgatactgaaggagagaaggaaagggtcatcaaatgtcttgaagctgcaattcagaggagagtaagcgagctactcaactactggggcaacaccccagaggaagacttctaccatctccaaggcatcagagcttcctccgccttctacacctctcccagaggcttgaagctcttcacacgctcatggcttccactttcctcctctccgcctcgcggcctcatcttcatgatccatggctatggcaacgacatcagttggacctttcaagccacagctatcttccttgcacagaaaggtttcgcctgctttgctcttgacctcgaaggccatggcaaatccgatggtctcaagggtttcgtccccaacgtcgaccttgtcgtcaacgattgcatttcattcttcaattccatcaaacaagacccccaattcctgggtattccttcgtttctctacggcgaatcaatgggcggcgcaatttgccttctgatccatttcgccgatccggaagggtacaacggtgcgattctggtagcacccatgtgcaaaatctctgagaaagtgagacccaaatggccaattcctcaaattctgacgatagtagccagattctttcccacctggcctatagttcccactgaggatatcatgcgcaagtccgtgagagtcaatgagaagatcatcttagcagacaaaaacccaatgagatataggggcaaaccaagactgggcacggtgttggatctgctgagagttacgcagcaattgagcagaaga----------------------------------------------------------------------------------------------------------------------------------------------------------------------------------------------------------------------------------------------------------------------------------------------------------------------------------------------------------------------------------------------------------------accacagccaccgccaccagtcgtctcatccctgcctccatgtcttcgatcccgaccagagccaatggctgaaattcagcctagatttcctccccttccggtctccgcacccggtggcggcctcactcggactcgtttacctctggggtgaatcaccagactcatccgagtcgaacaagtcgttggtggtctgtaaccccttgactaggcagttccgggtcttgccgcagctgggttcggcttggtcgcgtcacggctctgtcctggttgactccgctcgccaagtcatggttctaactgaactcgccgcgctttacttctccggcgcgcaccagtggctcacgttctcttcgaacctaccttcgaaacccagaagcccaatcttggtgtccgactcggtttatgctctttgcgatgtggggtcaccttggaggagccaatggaagcttttctcttgcactataacgaagctcaagaactcgcacacctggattcggctcgagaggcacgaatggggggacgtttttgacattttgaaacgaccgcgtttggttagaggaaccgggaatcgaatcttgatggttggtggcttaaagtcttcgtattctttgaacacatcgtgttcgacgatattgatactgaggttggatttggatagcttggagtgggacgaggcgggtcggatgcccatggacatgtacaggtgttttcaggaatcgagcaagttcaaagtgtttggtggaggcgacagggtttgcttttctgggaagaggattgggaggttagcgttatgggatcactgttcgggtaaaggggagtggcggtggatagaaggcgtgcctggaaatggtgatggtctttgcagaggattcgttctcgaagccaggctaacagcattgccttga------------------------------------------------------------------------------------------------------------------------------------------------------------------------------------------------------------------------------------------------------------------------------------------------------------------------------------------------------------------------------------------------------------------------------------------------------------------------------------------------------------------------------------------------------------------------------------------------------------------------------------------------------------------------------------------------------------------------------------------------------------------------------------------agggctaagacaaaggaactcgtcctcggaaacccgtcggtgacggtggagaaaggaaagtacagctatgacgtggaaacactaatcaacaagctcagtagcctccctccccgaggtagcatagctcggtgcctcgacatattcaagaacaagctttcgctaaacgacttcgctttggttttcaaggaattcgctcagcgcggcgattggcagcggtcgcttcggcttttcaagtacatgcagcgccagatatggtgcaagcccaacgagcacatatataccatcatgattagcttgcttggacgcgaaggcttgctcgacaagtgcgctgagttgttcgacgaaatgcctagccaaggcgtggtccgtagcgttttttcctacaccgctttgatcaatgcatatgggcgcaacggtcagtacgaaacctcgcttcaacttcttgatagaatgaaaagggacagggtttcgccgagtattttaacgtataacactgtaattaatgcttgtgctaggggtggtttggattgggaagggttattaggattgtttgcggaaatgagacacgagggtgtgcagcctgaccttgttacttataatactttgctaagtgcttgtgctagtagaggtttgggcgatgaggcagagatggtatttaggaccatggttgagggtggaatagttcccgacttaaccacatataattatcttgttgaaacttttgggaaattgggtaagctcgaaaaagtctctgagctgcttaaggagatggaatctggagggaatttgcctgatataacctcgtataatgtgctactagaggcatatgcaaaattagggtcaattagagaggcagtggaggtgtttaggcaaatgcaagcagctgggtgttcgccaaatgctgctacttacagtattttgttgaatttgtatgggacgcatggaaggtatgacgacgttcgagatcttttccttgagatgaaagttagcaacgcagagccggatgcagctacttataatattctcatccaggtgtttggtcaaggaggttactttaaggaggtggtgacattgtttcatgatatggtggaggagaatgtagagccaaatatggagacttatgagggcttgatagttgcttgtgggaaggggggtctccatgaggatgcgaagagcattttacttcacatgaatgagaaaggaatagtgccaagttccaaggcttatacgggagtgattgaagcatatgggcaagctgcattgtacgaggaagctcttgttgccttcaacacaatgaacgaagttggtagcaagccatctgttgaaacctacaattcgctgattcatgcatttgcacaaggtggactttttaaggagtgtgaggtgattctgttgagaatgggtgagtctggtatttcaaggaatgttgattcattcaacggcatgattgaagcattcaggcaaggaggtcggtttgaagaagctgtaaaggcatatgttgagatgggaaagactagatgtgatcctgatgagcggacccttgaggcagttttaagtgtttactgctctgcaggccttgtggatgagtgtgatgagcacttcaaagagattaaggcttcaggaatattgcctagtatcatgtgctactgcatgatgcttgctgtttatgcaaggaatgacagg--------------------------------------------------------------------------------------------------------------------------------------------------------------------------------------------------------------------------------------------------------------------------------------------------------------------------------tgttttttgt--------tgactttatccatattcccaggatatataacagaggatgtgcactctgagattcttaagtattggtacccaataatcctcattgctgtctacaatgtgtttgacttggttggcaagagtcttactgcggtgtacctccttgaaaatgcaaaggtagctattggtagcactgtggtgaggttgctgttttttcctctcttcttcgcatgcttgcacggtcccaaatttatgcgtgcagagattccagtgacagtgctgacttcccttttgggcctcaccaatggctacctgacaagcgtgttgatgattttggcacccaaaattgtgccattgcaacatgccgagactgcaggaatagtgatggtactctacctagttgttggtttggctgctggttcagttgtatcttggttttgggtcatctaa---------------------------------------gagaagcaaaatcaagatacttctgttcgtgagtatactaatggaataatcaatgaaataaggaatttggtgactgatattgcctccgagaaaagtcagaagacaaaaaccaaagaagcacaagaaagcattcttcaagaaattgaaaagctggctgctgaagcctacagtatctttagaagctccactcctactttcacagaggaagttgtgacagaaactgaagaaccaaaacctccttccacggtcaaaataagctcagggactggcacaggatttgaaatattatgccaagggtttaactgggaatctcataaatctgggagatggtacatcgagctcaaaaataaagctgaagaattatctttgcttggtttcacagttatttggttgccaccacctacagaatctgtgtcacctgaagggtacatgccaacagatctgtacaatctaaattccaggtacgtagtgggaataccaacgtgtattggttcgctcgaagctttaactcatctaaacctctcattcaaccatctaagttataagatatctcctagactagtgttttctgagaagcttttcgtcttggacttaagtaacaatgatttatcgggtcctcttccaagcaagattgcagtgacgaccgagaaacctgggcttcttcttcttgacctttctcacaatcgttttgctggtgaaatccctttgaagattacagaactgaagagtttgcaggcattgttcctctcatataatcttcttgttgggaaaattccggctaggattggaaatttaacttatctccaagtgattgatctctcacacaacttgttgtcgggttcaattccattgaacattgttggttgttttcagctgcttgcattgatcatcaacaacaacaatctttctggtgaaattcagccagagcttgatgcattggatagcttgaagatactggacattagcaacaacatgatctctggtgagatcccactaactttagcaggctgcaagtcactggagattgtagatctcagctccaacaacctctctggaactttaaatgatgcaatcaccaaatggtcaaacctcaggtacctgtccattgctcggaataaatttaccggaagtctacccagttggctgttcacttttgaagcaatgcggttgatggatttctcagacaacaaattttctggttttatacctgatggtaactttaatgttagcttgaattttaacaatggtggcactgttaaaatgctaaagggggcaattgttccggcacaaaatggggataccaaagtttctattgttgtagctggtagcagtgaattacgcttcaattatgttctatcttcaatggttggaatcgatctctctgaggctaagcgtgctgtgccattgaacgattatcgcaatattggaattatggcccacatagatgcgggaaaaaccacaacaactgaacggattcttttctatactggaagaaactataaaataggggaagtacatgagggaacagcaactatggactggatggagcaggaacaagaaagaggcattaccataacttctgctgcaacaaccacgttttggaacaagcatcggattaacataattgacactcctgggcatgttgacttcactcttgaagtggagcgtgctcttagggtgttggatggttctatatgtttgtttgacagtgttgctggggtagaaccacaatctgaaacagtgtggaggcaggccgataaatatggggtacccaggatttgctttgtcaataaaatggatcgtcttggtgcaaattttttccgaacaagagacatgatagtgacgaatttgggtgcaaaaccactggtcattcaaatccctattggtgcagaagataattttcagggagttgttgatctcgtgaagatgaaggctataatatggtctggagaagaactgggtgcaaaatttgcacacaatgacattccagcagatcttcaggagctggctcaagaatatagatcactaatgatagaaactatagttgagttagatgatcaagctatggagagctacctagaagggtttgagcctgatgaagaaacaattcagaaactaattagaaagggaacaatagcaagtagttttgtaccagtattatgtggctcagcctttaaaaataagggggttcagccattgcttgatgctgttgtcgattatttaccttctccacttgacttgccacctatgaaggggacggaccctgagaacccagaagtggtaatagagaggtctgccaatgataatgaaccatttgctggactggctttcaagatcatgactgatccatttgtgggaaccctttcatttctgagagtgtatgcagggaagctatctgctgggtcatatgtactgaacgcaaacaaagggaaaaaggagaggattggtagactcttggaaatgcacgccaatagcagagaggatgtcaaggttgctttagcaggggatattgttgcgcttgcaggtttgaaagatacaataactggtgaaacattatgtgatcctgataatcctgttgttcttgaacgaatggacttccctgatcctgtgattaaggtggcaattgaacccaagactaaagctgatgttgataagatggccactggtttgattaaactcgctcaagaggatccttctttccatttctcacgggatgaagagatcaatcagacagttattgaagggatgggcgaattgcatcttgaaattattgttgataggctcaagagggaatttaaggtagaagctaatgttggagcaccccaagtaaactacagggaaagcatttccaagctctctgaagtgaagtatgtacacaaaaaacagtctggtggacaaggtcagtttgcagacatcactgtacggtttgagccgatggaatcgggcagtggttatgagtttaagagtgaaatcaagggaggcgcagtgcctaaggaatatattccaggcgtgatgaaaggattggaggagtgtatgagtaatggtgtgcttgcaggctttccagttgtagatgtacgtgctgtactagttgatggttcttaccatgatgtcgattcaagtgttttggccttccagctggcagctaggggagcttttcgtgaaggaatgaagaaagctggccctaggatgcttgaaccaataatgaaagttgaagttgtcacgcccgaagaacatctaggagatgtgattggtgacctcaactcgagaagaggccagatcaacagctttggtgacaaacctggtggtctcaaggtggttgatgcactggttccactggcagagatgtttcaatatgtcagtacactgcgggggatgacaaaaggccgtgcgtcctacaccatgcaattagccaagtttgacgttgtccctcagcatattcagagccagcttgctaccaaggaagaacaagttgccgcttaa----------------------------------------------------------------------------------------------------------------------------------------------------------------------------------------------------------------------------------------------------------------------------------------------------------------------------------------------------------------------------------------------------------------------------------------------------------------------------------------------------------------------------------------------------------------------------------------------------------------------------attcaatggaggaagttgaagctagtttatgatcatgacataagactagctcaaatgcctgtgaattgcagtttcaaagtgttaagggagattgtcacaaaaagattcccatcgtccaaatctgttttaatcaaatacaaggataacgatggtgatttggtgaccataacctctacaggtgaacttaggttggcagagtcttgtgcagatagccttgttccaaaagagcctgaaatcgataaaacagaatcagttgggatgttgagattgcatattgtggaagtgaatcctgatcaagagccaactatattggatgaagaagaggagaaacccatggagagtgatggcatcaagggagatgaagatgggtctcattcgtcacttggtgaatctttggtggaagctgctgattctgaaatagagaa---aggtaaagaagctccaaaagataagctaggagcttcagaagatcctgaatgtaaggaattggaaatggatgattggctgttcgagtttgctcagcttttcagaacgcatgttgggattgacccagatgctcatatagacttccatgagcttggaatggagctctgttcagaggctcttgaggagacagtgactggtgaagaagctcagagtctttttgacaaggctgcctcaaagttccaggaagtggctgcattagcttttttcaattggggaaatgttcatatgtgcgcggcaaggaaacgaattcccttagatgagtcttctggaaaggagatagtagcgacgcagcttcaaaaagcttatgactgggtaaaagaaaaatattccttggccaaagagaagtacgaggaggcacttttgattaagccagacttttatgaggggttgctggcattgggacagcagcaatttgaaatggccaaacttcattggtcatttacacttgcgaagaaaatagatctttccagctgggattctacagaaacgttgaaactttttgatagtgcagaggagaagatgaaagttgccactgagatgtgggagaaactggaggagcagagagcaaaagacctaaaagatccgaatgcaagcaagagagaagaattgttgaaaagaaggaaaaaacaagcaagtggtaatgaa---------gagatttcagctgatgaagcagcagagcaagcagcagtgatgagatcacagatccatctgttctggggtaacatgctttttgagcgatcccaggtagaatgcaaattggggctgggtggttggagggaaaacctggatgctgctgttgagcgctttaagcttgctggagcttctgaagctgatatttcaatggtcctgaagaatcattgttccattggagattcagtggaaggagatgagaaaaagattatggacgaaaggcggcaactttgcgaggcggcgaggagcggcgacatgaacaggttgaagactttgatagattccggagctgacgtttcctgcttcgacggtgaaggcctcaccccgctcatgcacgcggccaagcacggccatgcctgcatagtaaagtccctgctcgaagctggtgccccctggaacgccctctctccttccaacctctccgctggcgattttgctatggaggctggccaccaagaggctttcgacaccctccttaatgccgggattcaagctgagttggtactaggaaccattgcaaggaaagacaataagattggtgattgtaacggggattacctggatgatagggttagcttcagtgaggataagctgatagactccaatagcaaggcagtcatgatggcatgggagaaaccattaatggaggctcatgctaaagctgtttgctcaaggggtggtcatatattgaacattggatatggaatgggtctcgtggatacggccattcagcaatatgcaccaactacacacaccatagttgaggctcacccagcagtttatcaacgtatgctttcttctggttgggctgagaaggataatgtaaagataatatttggccgttggcaaaatgttataccacaactagaatcttatgatggaattttctttgacacatatggagagtattatgaagacctgagagagttccatcaacatcttccttctttgttgaagcctgagggaatctactcattcttcaatggcctttgtggtggtaatgcatttttccatgttgtttactgtaacttagtttctttggaacttgagaatttaggatactcaagacagttaattcccttgcctgttaaggactgtttgggagaagaagtctgggaaggtctgaaacacaaatattggcaactagatacatattacctccctgtctgtcagaaggatggtaccgaggttagcgttcggcatcagctcaatcagttcatcaagagccacaaacgagtatacaaatgggaagtcggcgacaccctaaagaagcttcgcgaacgcaagctctactatcctgctctcaagctttcagaaactacggctaaaaggggaatgaacaagaccgttagtgatcaggctatacatcttgatctaattgccaaaactcgaggtattcctgctgcagaaaattatttcattgatcttcctgaatcttctaaggaccatctctgttatggtgccctactcaactgttactgcaaggagttgatggctgaagaagctgaagctcttatggaaaagatgaaggaactcaatcttcctttaagctccatgtcttataacagcattatgacactttattccaaaactgggcagttagaaaggatacgggccataatacaagaaatgaaggccagcaacattatgttcgattcttatacatacaatgtctggatgcgggctcttgctgctgctaatgatatctctggggttgaaagggttattgacgagatgaagaaggatggccgagttactagagattggaccgcttatagcaacttagcatcaatttatgttgatgctggcttgtttgagaaagcagaaagtgcactaaaggaattagagaagataaattcctttaaagatctgtctgcttaccagttcctaattacattgtatggccaaacggggaacctacttgaagtttatcgtatatggcgttctttaagacttgcgtttcctaaaactgcaaatataagctatctaaatatgattcaggtgttggttaaattgaaagatctgccaggtgctgaaaaatgtttcagggaatgggaatctcaatgctcaacttacgatattcgggttgctaatgttctcattggagaatatgctaaacaggatttgctcgagaaggcgaaggagctcaaagaacgagcccgcagaagaggggccaatcccaatgcaaaaacctgggagatctttcttcattattatttgaagaatggggaatttggttcagcgattgattgtgttgctaatgcaatatctgcaggtagaggggatggtggaaagtggattcccccacaggaaattgtcaacaccgttatggggcattttgagcaaaagaaagatgtagatggtgcagaagcttttctggatattgtgaagaaggctgtagataccctggaggtggaggtgttagaatcattgataagaacttacgctgctgctggaaggacaagccctgtgatgcgtcgccggttgaaaatggagaatgtggaggtgagtgagtccagtaaaaagttgctcgagacgatatgtgtggacatggggttccggcgaacacccgtcacctgctttttcttcctctacctcttggtttcttcccaggcgtccgagactttcacccgccggaaacacaaaatcgacggacccatcaaaactattgttgttgtggtcatggaaaaccgctcatttgaccatgttttcggttggctcaaatcgacccgacccgaaattgacggcttgacgggcaaggaatcgaaccggattttcgtcactgacccgcattcgcaggaagttttcgtctccgacgatgctttgttcgttgactctgatccgggtcactcatttcaggccattcgggaacagatatacgggtcgaaccagagcaacgcgaacccacctctgatgaatgggttcgctcagcaagcggagagtatgatccctggaatgtcgaagactgtcatgagcgggttcaagccggaagttctacccacttacactgagttagcaaaagagtttgctgtgtttgaccggtggttcgcgtcggtgccggcgtcgactcagccgaaccggttctacgtccactcggcgacctctcatggcgccatgagcaacgtgaggaaggacctcatccatggcttcccacagaggaccatctttgattcgctggacgagagtggactcacatttggtatatattaccagaatatccccgcgaccctcttcttcaagagcttgaggaagctgaagcacgtgaccaagttccacagctatgcactgaaattcaagaggcacgcgaggctgggtaagcttccgaactacgtggtagtcgagcagcgttacttcgacgttaatctctctccggcgaacgacgaccacccgtcgcatgacgtggcgaggggacagaagttcgtgaaggaggtgtacgagattctgagggcgagcccgcagtggaaagagatggccttgttgattacatacgacgagcatggtgggttttatgatcatgtgcctacccctgtttctggtgtgccaaatccggatgggataattgggccggacccttattatttccggttcgatcggctgggtgttcgggttccgaccatacttgtctcgccgtggatcgacaagggtacc
>Rhamnidium_molle
```
