## Supplementary material for "Rapid *in*-*situ* diversification rates in Rhamnaceae explain the parallel evolution of high diversity in temperate biomes from global to local scales": DatasetS2 (part 42 of 58)

```
gcggaagctccggggctggaaccctaccaggatccgaatgagctttctatgaaaggggtgaaaatcttaggtagacccctctaccttgatatgcaggccacatcgccggttgaccccagagtcctcgatgccatgcttcctttctatctgtctcgatacggtaacccccattctaggacccatatgtacggatgggagtccgaccaagctgttgaaatcgctcgctcccaggtggcttcgctcgttggtgcttcgcctaaagagatcatctttacctccggcgctacggagtccaacaacatctccgtcaagggtgtcatgcacttctacaaggataagaaacgacatgttatcactacccaaactgagcacaagtgcgtcctcgattcgtgtcgtcatctacagcaggagggtttcgaaattacctaccttccagtgggctccgatggacttgtcgacttagagaagctcaggtcagctattcgtcctgaaactgggctcgtctcgatcatggcagtgaacaatgagattggtgtgattcagccaatggaggagattggcaggatttgcaaggagttcaatgttccattccacacggatgcggctcaggcattggggaagattcccatcgacgttgacaagtggaatgtgagtctgatgtctcttagtggacataagatttacggacccaaagggattggagctttgtatatgagacggcgtccgaggattcgagtcgagccccagatgaatggcggtgggcaagagaggggaataaggagtggcactgtgccaacccctttggttgtagggatgggtgcggcttgtgagcttgcgacgaaggagatggagtacgatgagaagagaattactgccttgcagaaacggttgcttaatggtattgaggccaagcttgatggggtcgtgatcaacggaagtacagagaggcggtacgctggaaatctgaatttgtcctttgcttatgttgaaggtgagagcttgctcatgggattgaagcaagtggctgtttccagcgggagtgcttgtacaagtgcgagtttggagccgtcatatgtattgagggcattgggtgtggatgaagacatggctcacacttcgattaggttcggaattgggaggttcacgacagaggcagagattgatcgagctgttgagcttactgtcgagcaggtggagaagttgagggaaatgagcccgctttatgaaatggttaaagaaggtatcaatattaaggagatacaatggtcacagcactgatccgatgaaacaaacaccaaaaccagttcccaaaagagggttccgaagcgattcgtgaagagccaagtccctgaatccattctccaagatccggccttgaacgccgcaatagcactcctaccctccaactacaactttgaggtccacaagtgtgtctggcgcgttcgctccgctggagcctcgcgcgtcgctctccagctccccgagggcctcctcatgtactccctcgtcctctccgacatcatctccaccttcggcggcgcctcccactgctacgtccttggagatgtcacctacggcgcttgctgcgtcgacgatctcgccgcctcagccctccaagccgacctcctcatccattacggtcacagctgcctggtccccgtccaggtcagcaccgtcccctgcctctacgtcttcgttgacatctccatcgacgttgaccgcctcgtccgcaccgtcgaactcagcctcaatccaacatcgtcctcgccggaacaatccaattcgcctccgcgatcagagcggccaaacccgaactggaaaatcgtgggttcaaggtcctgattccccaatcgaagccattgtcggctggagaagtcctgggttgcacggccccgaaggttagcgaaacagtggcggtgttcgttgctgacggtcggtttcatctagaagcattcatgatagcaaatccagggataaaagccttccgatacgacccatatatcggaaagctatttttggagcagtacgatcaaaaggggatgagagagtcaaggaagagcgcggtgtcgaaggccagggaggtcaccgactggggaatcatattgggaactttaggaagacaagggaatcccaggattctggataggttggagaagaagatgagagagaagggtttcacttacactgtcattttgatgtcggagattagtccggcgaggattgcgttgtttgaggactccgtgggtgcttggattcagattgcttgtcctcggctatccattgactggggtgatgcgttttataagccgcttctgactccgtttgaggccgagattgctctgggatacatccccggttggtgggagaaggtaatagtaaatcgagtgccggccgtacagttttagggtttaaccagtggcttatctcaaatcctaatttcgaccacagcgacgagaccctttccttcttcgccgattacttcggccgccggaaggatttcaaggcgacccacgatatcattgtaagtgtgcacggcgttgcagggcctaaaaccttggcctctgccattgatcggcttgtgagggccggtagacccattcaggcggtttcgttctttgagaggatggagaaggattacggcctcaagcgcgaaaaagaatcgcttaggttggtggtggagaagctttgtgaaaatgggttcgctagttatgcagagaaaatggtgaagagtttggcaaacgaattcttcccagatgagtatatgtgtgatacgctgataaagggctggtgtgtggatgggaagctagaggaagcgaagaggttagctggggagatgtatagaggaggttttgagattggagcaacggcctataatgcaattcttgattgtgtgtgcaagctttgtagggaaaaagatcctttccggcttcattcggaagctgagaaggtgttgatggagatggacattaatggagttccgagaaatgtggaaactttcaatgtgttgatcaccaatttgtgtaagatcaggaagactgaggatgcggtaaagctgttctacaaaatgggagaatgggggtgttacccaaatgcaaatactttccttggtttgacaaacagtttgtatcaggcagctagagtaggagaaggcgacgaaatgattgacaggatgaagtctgctgggtacggagaagccattgacaggaaagcttattatgggtttttgaagattttgtgtggaattgagagaattgatcacgctttgagtgtttttagaaagatgaagaaagatggctgtgaacctggggtcaagacctatgatttgttgatgaggaaattgtgtgctcgtaactgtgttgataaagctaatgcccttttcaacgaggctgtaagtagaggaattgaattgacacccaaagcttatcaggtggatcccaaatttatgaagaaaccaaaggctgtgaagaaggagaagaaaagagagaccttgccggagaaaatttcaaggaagaggagacgcctccagcaaatccgattgagttttgtaaagaaacccaaaaagatgatgcgccgttcttgtagaggccaaaatgctaccatccgcaagagccaacatgactggacaactgcaactgttgaagacatatttttgccaattgaagcttaccacctctatgaccgcctcgggaaacgtattcctcatgaaaagagattttccattccccgaattccagcattaattgagctctgcattcaagctggtgttgatatccccgagtttcccacaaaaaggagaaggaagccaatcattcgcattgggaagagtgaatttatcgatgctgatgaaagtgaactacccgatcctgtccctaaagctcctgagcaactgctattaactgaaatacccgattcagaagtaataggcccgtctgatgaagaagaaacaaccttgcttgctgaggaaacacttcgagcatgggagcagatgaggagaggtgccaagaggctaatgaaggtgtattatgtgagagtttgtggctattgccctgaggtgcatgtcggtcccagtgggcacaaggctcagaactgcggcgctcataagcaccagcaaaggaatggccagcatggttggcaagcagcggtgctcgatgacttgataccgcctagatatgtgtggcatgttccagatgttaatggaccaccattggaacgggagctgaggagcttctatgggcaagccccagctgtagttgaaatgtgtatgcaggcaggtgctgcagtgccagatgaatacaaagcaaccatgaggttggatgtggggatcccttcttctctcaaagaagcagagatggttgtttgagctctctcctccttccgtcagacccgcctcgccttcgccgctgccaagcacaacgagacccaccaatcctcatctgtctcctcctccaacgcagatgccaccgccgactccattgcatctatcggcgacgacccactcgccgccggtagcggtcagcttatcgtcggcgttgagagccgatatcgggtcgtgtaccgactcgtcaacagcatctatgttctgggcataaccaccgccgaccacgacaactccatcaatgtcttcgaatgcatcaatgtcgttaaccaggccgtcagcgtcatcgtcaccgcctgtcgcggcgttgacgtaacccccgagaagctcagccgtaagtacgccgagatctatatggccctcgacattgtcctgaggggcgttagcaacatccgacttgccgcaatgctggcttcgttgcatggcgatagcattgccaagatggtgcattcggccatcgacactgagaataagattcgtggagccgaaagttggaggtcagtggaggctcaatccgttgaacaccaggcgagcattgatgcgttctcaaatgtgaggttcgaattgccctctgagacgattgcagcaggggatgaggtggctgcgagcatagct------------------------------------------------------------------------------------------------------------------------tttaagaaggacaaggattcggatgtgtccaaggcattggccggtcttgacgtgacaacattgccaccagcggaggcgacccaatcgacgcatattgccgtggaagggtttgaaggagagtatggtggaattgagtttggaaatgagcaagcttcactaggtgaaacttttgaaggattcagtgatgcttggggtggaggattggacccctctgattttgttggtacgacgaaagttaagaaacagcaaggtctcggtggccttgaattgctacagacgggagctgatcggctgatgctgccgctagtggtgaagcaggtactccacttgataatctggtgaagtctactgaaatgaagggccccgagatgtacatttctgaagagattagcgccgagttcagggagtcactgcttgctagagttggattaatgggtgttgtttatttgaaaactttgcctcccaaagcctctggtgataaagaaactgagttttcattccgggttgaaggcacaagcacagttaagagatttgttatgcagagttctcgggttagtagtctcggcaatgggatgtttcacgtgaggaccgcagcttctgaagaacctttaccaatcttgaaatatagtttgctgccaaggtcaacaccattgcctttgagggttcgtcttataaaacgtcagagtggaacattattgtctgtgatgatacagtatgtatcgaaccctgatttaccagcgccattgaataatgtgacatttgttttgaagctaccagtggacccttcattgctgaaggtttcgcccaaagcaatcttgaacaggcatgagaaagaactgaaatggcatattcctgaaattcctttaaagggctctcctggacggttaagggtgagg---------------------------------------------------------------------------------------------------------------------------------------------------------------------------------------------------------------------------------------------------------------------------------------------------------------------------------------------------------------------------------------------------------------------------------------------------------------------------------------------------------------------------------------------------------------------------------------------------------------------------------------ttagatgtgtcacaacgtgtcttagctagtagtacatcaattctaggaggcagtgcaaaactcatgttctctgttggaaattccatcatttctggagctgctgaagttttcaactttgtttctcattcaatggtattcttttgggtcttgtattaccttatcacaacagagtctggtggagtgaccgaacaagtcatgtgtatgcttccaatctcaaagttgacaaggggtagatgtgttgaagtacttgataaagctatttcaggtgttcttttggctacagctgagattacatttttgcagggatgtctcacttggcttttgttcagattattcaaaattcatttcttgtacatgtccactgtccttgctatcctcagctcattgttacctatatttccacctttatttgcaactattccagcagcattggaactagtgctggaaggtagatatatactagccatcatcttagccattgttcaccccttgctt---ccaatcttcatcactgctgagtttctgcactccttcctcttgcaccgcactctaattgatcacttgcagtcctctctccccatagtctccccatccctttgcaacccaatccgccagagccatgccgtttcatccacttcctctctgctccttatgccttcctggtcctcatccccttctctcccttacataggcgtcaagctagtcacctacttccctcaaaattccaccttgaatttacccagcgtccacgccagttacgttctcttcagctccacaagcggccaaaccttagcttccgtggatggaactgagctgaccctctacagaacctcatgcgtgtccggtttagcttcaagaattctgtccagagacgacagcaaagtcctcgtgatgatcggcgccggcgctttggcaccccatctgattaaagcccatctcgtagcaagacccagtttgaagaaagtcataatctggaaccgcacggtggaaaaagctagaaacttggcagagaaattacaagaaagtgctggacttgatggggtgagtttcgaaagcagtggttgtttggacgaagtgattgaaatgggagatatagtgagctgcgcaacgaattcggaggtgtcaattgtgaggggggagaagctgaagaaaggagcacatttggacttggtgggttcgttcaagcattcaatgaaggagtgtgatgatgaggcaattaggagaggaagagttttcgttgataatgaggctgcgttggtggaggctggtgagttggtgggtgcttttgagagagagatcattgccaaggaagacattggaggaaatttggtcgagctgataagtggagagaaggctgggagaagaaattccgaggagatcaccgtgttcaagtctgttggatcggcggtggttgatattctggcagcccagttagtgtatgagactcaatttcaacagcttcgcttgcctcccaaatatgcaaccacatagcctccatcttctccaaaccgacccaacaccatccaccagttttggacgtcctagtttcagagctttcttccactgcggctcgaaaaggacgggtcttcctctacggtgtgggccgggagggcctcatgctcaaggccctctgcatgcgcctcttccacctgggcctctcggcccacttcgtcttcgacatgaccactcctcccatcgccaccaacgaccttctcatcgcctccgctggtcctggcggattctccaccgtcgatgctatatgctccgtcgctcgatcctacggtggcagagtgttgttactaaccgcccaaccggagtccggatcatgtgtaaagcacgccactgtcgtaggctacgtgccagcccagacgatggcgatgattcggatggtgg---agagaaatctcggcccttgctcccgatggggagtgtgtacgagggggctctgttcgtgctgtttgagctggtggtgtacaaattgggtgaagcactggatcagagccctgacgccgtacgagctcgccacaccaatctggagtgaagattactggggaaagtggcattggtcacaggtggagcctctggtattggagagagcattgtgcgcctattccaccaacatggtgcaaaagtttgtttagttgatgttcaggacaaccttggccagcatgtctgtgaaacccttggttgtgacccaaacacttgttacttcagtggtgatgtcacaaaggaggatgatgttcgtcgtgcaattgatttcacagttgataaatatggcacacttgatatcatggtcaataatgctgggatagcaggttcaccctgcaatgacatacgcaatgcagagttgtcggagttcgagagggtatttgatttgaatgtgaagggagtcttcctaggaatgaagcatgcagctcggataatgattcctgcaaagaaaggagctatcatttctctttccagtgtatcaagcaccaccggaggcctcggtccacatccatacacagcttccaagcatgctgtgttagggctcaccaggaatgttgcagctgagctagggcttcatgggatacgcgtaaactgtgtctctccatacgctgttttaacaggcttggctttggctcacttgcctgaggacgcgaggactgaggatgccaaagcaggttttcgtgccttcgtcgggaaagatgccaacttgcagggagtggaattgacggtcgatgatgtagctaatgctgtactctttttagcaagtgatgaatcaaggtatataagtggtgcaaatctcatggtcgacgggggcattacttgtgtgaatcactccctgcgagtctttaga---------------------------------------------------------------aaagaccaagccaatctcttgaccaaaccaaagtctacttgggttaaccccgctaagcctaagcgttcggtaatttcccttcagaggcagacgcgctctactcattcttacaatcctcaggttagagacctccggcgctttgcacagaagctcaacaacagttatatatctgaagctggttttgtctctgctcttgaagaaatcccacacccactcactagagataatgcgcttctgttgctcaacagtttgaaaccatggcagaaaacccatatgttctttaattggatcaagacccagaagttgttccccatggaaactatattctataatgtggcaatgaagtctctgagatttgggaggcagttccagctcatcgaagaccttgctaatgagatgataagcaatgagattgagctggataatattacttactctactattattacttgtgctaaaaggtgtaaactttttgaaaaggctgtggagtggtttgagagaatgtacaaaactggtaagatgcctgatgaggtgacttactcagctattctagatgtgtatgccaatttgggtaaggttgaggaagtgcttagtttgtatgaaagaggtagagctagtggatggaaacctgaccccataacgttctctgttttgggtaagatgtttggtgaaactggtgactatgatggtatcaggtatgtcttgcaagagatgaggtctcttgaagttcagccaaatgtggttgtctataatacattgttagaggcaatgggtaaggctgggaagcctggtctagccaggagcctgtttgaggaaatgcttgaatcgggtctaagccctaacgagaaaacattaacagcgcttgtcaaaatctatggcaaagccagatgggctcgagatgctatggagttgtgggaacaaatgaggtctaactcttggcctatggatttcattttgtacaacacattgttgaatatgtgtgcggatcttggattggaggaggaagctgagaagctcttcgaagacatgaagcagtcggaccactgtaagcctgatagttggagctacacagctatgctcaacatatatggtagtggagggaatgctgacaaggcaatggaattgtttgatgaaatgtctgtggtgggtgttcaactcaatgtgatgggttgcacttgtttgattcagtgcttggggaaggccaggaggatcagtgatatggttagagtttttggtatttccattgaacgaggagttaagccagatgacaggctctgtgggtgtctactctctgttgtgtcattgtgcgagaatgaagatgatgaagataaggtggtatcttgcttggagcaggccaatccgagattggttgctcttgtcaaacttaactatttgggttatatccaggtttacacaacaagacagcggacgaatggtgtctggatgttcgatctctatccgtgggtgcggcacacactgcactagaagagtggatgggaacactatgcaagattgttcagcggaaagaggcattgccagagatgttttcagctcaaactgggactggaactcataaattctcacaaggactgggcagttcatttgctgctcatgtgagaaaacttgca---gccagcaacctagcaccacatcttcaagcacaaattgatgagacactggaagagataactcctcgttgtgttttggaactcttaggcttacccctggatgatgagtatcgatcaaaaagagaagagggtctccatggtgtccgcaacattttgtgggctgttggaggagggggagcagctgcaattgctggaggattcacccgcgaagatttcatgaatgaggctttcttacgaatgacagcagctgagcaggttgatctatttgcagccacgccaagtaatatcccagctgaaagttttgaagtttatggagtggcacttgcacttgttgcccaagcttttgttggcaaaaaacctcatctcatccaagattctgataacctattccaacagctacagcagactaaggtaacagctccaggaaacgctaactatacatccggcaaaaaccgtgagatagactttgctttggaaagaggtctttgttcactgcttgtgggagagcttgatgaatgtcgctcgtggttgggcttggacagtgagaattcaccatatagaaatccatctgttgtagactttgtcttggaaaactcaagggatgatgatggcaatgatctccctggtctttgtaaattgttggaaacatggttgacagaggtggtatttcccagatttagagacaccagagatatacagttcaaacttggagattattatgatgatcctattgtccttagatatttagaaaggctggagggtgctaacggttcacccttagctgctgcagcagccatagttaggattggggcggag----ggttctccaacgtctctcgacccggttgagttccagttaaccgagacgtatcgggctgttccggccccactctggcactcccttctcaaatctctatgctcctcttcctcctctattggtctagcttatgccgtcgtttcgtggctccaaaaacataacctctgtttctcctacgaattgctctactcgattctcatacacgcgctcggccgctctgagaagctctacgaggcgttcttgctctcccagagacaatccctgacggcattaacatacaatgctttaattggtgcttgtgctcgcaacaatgacctcgaaaaggcactcaatttgatgtccaggatgcgccaagatggtttccaatcggatttcgtcaattacagcttaataattcagtcattaacgcgttcaaacaagattgattccccaattctgcaaaagctttatagagaggtcgaatgtgataagattgagcttgatggccagctactgaatgatataatcgtgggttttgcgaaagctggtgataccaaccgcgctatgcattttctagcggtcgctcaggccactggactgagccccaagacagcatctttagtttcagttatatcagcattggggaattcaggtaggacagtggaagctgaagccatatttgaggaaatcaaagaaggtggattgcaaccgagaactcgagcatacaatgcacttcttaaagggtatgtaaaggcaggctctttgaaagatgcagaatccatcgtgtcggagatggagaaaaatggggttgcaccagatgaacactcgtatagccttctcattgatgcttatgcgaacgcgggtagatgggaaagcgctaggattgtgttgaaagaaatggaagctaacaatgtgcagcctaattcctatgttttcagtaggatcttagctagttatcgcaatagaggggagtggcaaaaatcgtttcaagttctgaaggagatgaagaatagtggtgtacgacccgataggcatttttacaatgtgatgattgatacttttggaaaatataattgtcttgatcatgctatggctacgtttgagcggatgctatctgaggagattcagccagacacggttacttggaatacgctcatagactgtcactgcaagtcaggacgccatgctagagcggaggagttgtttgtggaaatgcaggaaagtgggtgctcaccttgctccacgacatacaacattatgattaattcttttgggcagcaggagagatgggatgatgtgaaaggcttgttagggaagatgcagagtcatggtttactgcccaatgtcgttacatacacaacactggttgatatatatggacagtctggcagatttaatgacgccatagaatgcttagaagtcatgaagtctgcaggattgaaaccatcacccactatgtataatgccttgatcaacgcctatgcacaaagacccaaatcccaaaattggctcaaacccacggcacggaacagccccaaagttaaattcctcatgaagaacctcactgttctcgaacgagctttcatcggcgcggccggtggcggcatcgccggtgctttcacgtacgtgtgtctgcaccctcttgataccattaaaaccaagatgcaaaccaaaggggcatctgagatttacaagaacgcattcgacgccgtggttaagaccttccaaagcaaagggattctcgggttttacagcggcgtgtccgctgtgattgtgggctcgaccgcttcctccgccgtgtacttcgggacctgcgagtttggcaaatcgattttgtccaaatttgggaattacccatctttgcttatacctccaactgccggggcaatgggcaacattgtgtcgtcggcgataatggttccaaaggaattgattactcagagaatgcaagctggggcaaagggaaggtcttggcaggtgttgttgaggattttggagaaagatggtgtactgggtttgtacgcaggctactctgctacattgcttagaaacttgcctgctggggttttgagctattcttcgtttgaatatctgaaagccgccgtcttgagtaggacgaagaagagcaatttggagccaattcagagtgtgttctgtggggcattggcgggtgccatttcagcgtctttgacaacgccgcttgacgtggttaagacgagattgatgactcagggtcatgtggaggccgtgaataaggtgtctgctgctatgtacactggggtttcatcgacagtgaagcagattttgaaggaagaagggtgggttgggctgacacgtggaatgggtcctcgagttcttcacagtgcttgtttttctgcactgggttactttgcatttgagacggctaggcttgcaatattgaatcagtatcttaagcagaaggaattgcaagatttctctgtt------------------------------------------------------------------------------------------------------------------------------------------------------------------------------------------------------------------------------------------------------------------------------------------------------------------------------------------------------------------------------------------------------------------------------------------------------------------------------------------------------------------------------------------------------------------gctctcaaatttctcgacaccctcttcaccactcaagttctttgccttggccggtcgcaacctcagcaaactcacacagaccctgacatgggcagctcacccacaacccccacctcccattcccatcctcaccgccgatgccaccgacccaccatccctccaccgtctctgcgcccaaaccaagctcatcctcaactgcgttgggccttttcgcctctacggtgagactgtggtcgctgcgtgtgctgaaaccgggtgtgattatttggatatatgtggggagccagagttcatggagagaatggaggctaaataccatgagaaggcgatggggacgggatctttggcgatttctgcttgtgggttcgactctgttccggccgagtttggtctgatgttcaattccaggcagtggattggtccgttgaaccgggtagaggcctacctgagcttggagtctgaaaaaagggttgttgggaatttcgcgacgtatgagtctgccgtgttaggcgtggctaatgcggaacaattgcaggag------------------------------------------------cctcctcccaaagggccaactatagaacaccaaaagaatattggtctttgggctgtgaagctaccttcagcagattctactgttgttcgaagaacacttgcaactctgacagaaaaccgccatggccttcccgggttgaacgagagtgctgagcaaattgaaaagaggaaagctttttggtcgacagtgaagcctgcacattttggagtgaaaataagctctaaatctctgttgggcgtttttcgtttcatgacagttggcatattcatagggctcttgggtagatttgattttggcaggtggcttctcttaaaatttccctcatttttcagccttggatggttcagtaagaaaggtccttcagaggatgaggtgagaagtgcctcgtttaagatgtggtttataggacatggtttcagcgacaacagtgttatttcagaaggaaattcaaaacctgatatggaagtagtaacaagagtgatgggacctgagattggctatgtgaccacacctataattcttctccagtgtgctctcgtcgttctgaaccaacgtgataacctaccagagggaggagtttacacacctgggattgtatttggtccaaccgatctccaagaaagactccaagagaatggaatatcgtttgatgtcatctcaaagcagctaactaagctgaaagacggaattgcaattggctgcgcgttcaaccacgcgatcctagatggatcatccacgtggcatttcatgagttcatgggccgagatctgcagtgggtcctccaccgtttcggtcccacccttcctcgatcgcaccaaatcacgcaacacgcgcgtgaaactcgatatctcagccgaacccgccactaagagagaaagttttcaagttctcggaaacggccatcgacaagatcaagtcagaactcaacgca---gacggttcgaagccattctcaacgttccaatcactctccgtccacatctggcgccacgtcaccattgctcgcaacctgaagcccgaggacatcacggtgttcaccgtcttcgccgattgtcgtaaacgagtggacccgccgatgcctgagagctacttcggaaacttaatccaggccatcttcaccggcaccgccgctggactattgttggcgaatccaccggagttcggagcgtcgatgatccagaaagcgatagagatgcacaacgcgaaggccatagatgagaggaacaaggaatgggagagcgctccaaagatattccagtacaaggatgccggagtgaactgcgtggcggtcggaagctcgccgagattcaaggtctacgacgtggatttcgggttcgggaagccggagggggtgagaagtggcggcaacaacaggttcgacggcatggtttatctgtaccagggcaaggccggcgggaggagcatcgacgtcgaggttagcttggaagcttctgctatggagaggttgcagaatgacaaggacttccttctc------------------------------------------------------------------------------------------------------------------------------------------------------------------------------------------------------------------------------------------------------------------------------------------------------------------------------------------------------------------------------------------------------------------------------------------------------------------------------------------------------------------------------------------------------------------------------------------------------------------------------------------------------------------------------------------------------------------------------------------------------------------------------------------------------------------------------------------------------------------------------------------------------------------------------------------------------------------------------------------------------------------------------------------------------------------------------------------------------------------------------------------------------------------------------------------------------------------------------------------------------------------------------------------------------------------------------------------------------------------------------------------------------------------------------------------------------------------------------------------------------------------------------------------------------------------------------------------------------------------------------------------ggtaggtcaattggtgaccttcctccggtgttgatatccgaaattctgaacagccttggtccaaaagagcttggtataatttcatgtgtatcaacaaatctatgcaggcttgcatctgagcatcacgtttggaaggaattctattgtgagaggtggggccttccatcactcccaccgcatttggattcagaatcccttgagaagtcgtggaaggaactatttgtggaaagggagtttagaagtaagacttttttgggacgttatagtatagatgttctatatggccacactgaagctgttcgcacggtttttcttttggcgtcagcaaaactcgtatttacttcaggttatgactctgttgtccgaatgtgggacgtggaagaaggcttggccattgcatcatcacgtccacttggctgcactattcgagcagttgcagcagatacaaaacttttggttgctggtggtactgatggctttattaactgttggagagcagtggagggtcttcctcacttgtttgaaattaggggtcctcctaaccagagtatggagtttcgtctgtgggagcatgagggtcctataacttgccttgctttggatttcaccaagatttatagtggatcatgggacatgactgttagattatgggatcgatcttcattgaagtgcttaaaggtcttgaggcatagcgactgggtctggggactagttcctcgtgatactacagttgctagcacatccggttcagatgtgtacgtgtgggatattggtagtggggctttggtgactgtcattcataatgctcatgttggtaacacttactctattgctcgaagcctctctggaaatttcctttttactggtggggaggatggtgcaatccacatgtttgaaatcgtaagcagttgtcttgggactaaggttttgcagttagcaacatggattcctcactcgggtcctgtgtactccctggcgtttgaatttccttggcttgtttcggcttctagtgatgggaagctgtccctaattgatgtgagaaaactgcttaagaccagcaagcaggctgtaggaaagaacgcatggagcagagtagtgtggagcctccacagaggatgctacatggatttgggaacaatctgttttctgtgaacattggtgctgatcggatcgtatgcggaggtgaggagggtgtggttaggatctggaatttttcacaagctctggaaattgagcagagggtacgtgccttaagaggaatacgattggaaaatagaatgaggagacgcaagcttcagttagatattggcaataaaggcggccggggtgaccaatgtgcagttgcagccaagaagaattcaatcaacggagataggaatggtgtttggtataataaacgagggatgagtggtaagctgaaggcataa------------------------------------------------------------------------------------------------------------------------------------------------------------------------------------------------------------------------------------------------------------------------------------------------------------------------------------------------------------------------------------------------------------------------------------------------------------------------------------------------------------------------------------------------------------------------------------------------------------------------------------------------------------------------------------------------------------------------------------------------------------------------------------------------------------------------------------------------------ttagttgaagagcttcgcgacaaagccacgtacaatactttctgtaaggacctcgaggacgccaacattttcattgggtctttgattttcgtggaggaacttgctctcaaagtcaaggctgcggtggggaaagaaagggacaggcttgacgccgtcttggtgtttccttcaatgcctgaagtgatgaggcttaacaaattgggttctttcagtatgtcacagctcggacagtccaagagcccatttttccagctcttcaaggggaagaagcagtctgctgggtttgctgatagtatgttgaagcttgtgaggactttgcctaaggttttgaaatacttgcctagtgataaagctcaggatgctaggttgtatattctgagtcttcaattttggcttggtgggtcatctgataatttgcagaatttcttgaaaatgatatctgggtcttatgttccagctctgaaaggaactaagatggagtattcggagccagttttgtatttggatagtggaatctggcaccctttggctccttgtatgtatgatgatgtgaaggagtacttgaattggtataacactaggagggatgccaacgaaaagcttaggagtccggatgcacctataattgggttggttttgcagaggagtcatattgttacgggagatgaaagtcactatgtggcagtgattatggaattggaggcaagaggggccaaagtgataccaatttttgctggtggacttgacttttcggggccggttgagaggtttttggtcaatccggttactaaggtaccttttgtgcattcggtaatatcgcttactggttttgctctagttggaggaccggcaagacaggatcatccgcgggctattgaggctctgaggaagcttgatgttccttatattgttgcgttgcctctggtgttccagacaactgaggagtggctaaacagtactttgggactgcacccaattcaggtggccttgcaagttgctcttcccgagctcgatggaggcatggagcccattgttttcgctggtcgggatcctagaactggaaaatcgcatgctcttcacaagagggtggaacaactgtgtaccagggcaatcagatgggctgaactgaagaggaagacaaagacagagaagaagctagcaatcactgtgttcagtttccctccagacaaaggcaatgtcggaacagctgcctatcttaatgtcttttcctccatcttctcagttttaaaagaactcaaaagagatggttacaatgttgaaggacttccagagacttcagaagcattaattgaggaagtaattcacgacaaagaggctcagtttagtagcccaaacctgaatgttgcttataaaatgggtgtccgtgaatatcaaagcctaactccttatgctactgcattggaggaaagttggggaaaacctcccgggaatctgaattccgatggagagaatctcttagtatatgggaaacagtatggtaatgtcttcattggtgttcaacccacatttggctatgaaggtgatcctatgaggctgttgttctcaaaatcagctagtccgcatcatggctttgctgcatactattcatttgttgaaaagattttcaaagctgatgctgttcttcattttggtactcatggctcacttgaattcatgcctggaaaacaggtgggaatgagtgatgtatgttaccctgacagtctgattgggaacattcccaatgtttattactatgctgctaataacccatctgaagctaccatagcaaaacgccgcagctatgctaataccatcagctacctgacccctccagcagaaaatgcagggctttacaagggccttaagcagttgagtgaactcatctcttcttaccaatctctaaaagatacaggccgtggtccacaaattgtgagctcaatcatcagcacagctaaacaatgtaatcttgacaaggatgtggaactacctgatgagggggaggaaatcacagcaaaagagcgagatcttgtggttgggaaagtttattccaaaatcatggagattgaatcccgtcttttgccttgtggacttcatgtgattggtgagcctccatcagccatggaagcaatagcaactcttgtcaacattgctgcactggaccgttgtgaagaagagatttcatcactcccatctatattagctgagacagtgggaagagagatagaggacgtttatagagggagtgacaacggaattttgaaggatgtagagcttcttaggcaaataactgaggcatcacgtggagcaattacagcttttgtggagcgtacaacaaataagaagggtcaagttgttgatgtagctgataaactcagctctatccttggatttggtattaatgaaccttgggttcagtacttgtcaaacaccaaattttaccgggcagatagggacaagcttagaacattgtttgcattcttaggagaatgtttgaagctggttgtggctgacaatgagttagggagtttgaagcaagcattggagggaaagtatgtggaaccagggcctggtggagacccaatcagaaacccaaaagtcttgccaactggaaaaaatattcatgcacttgatccacaagctatacccacaacagctgcaatgcaaagtgcgaaggttgtcgttgagaggttaattgagaggcagaaggctgaaaatggaggaaaatatcctgagacagttgcacttgttttgtggggcacagacaacataaagacttatggtgagtccttagctcaagttttatggatgattggtgtattgccagttgctgatactctaggtcgagtcaaccgagtggaaccagtcagtttggaagagcttggaaggcctaggattgatgttgttgttaattgctcaggagtgttcagagacctcttcattaatcagatgaaccttcttgaccgggcagtgaagatggttgctgaactagatgagccagcagaaatgaactttgttaggaagcatgcactggaacaagcagaaacccttggaattgacattcgagaagctgcaacaagggttttctcaaatgcctcaggatcctactcttctaacataaaccttgctgtcgagaattcttcatggaatgacgagaaacaactgcaagacatgtatttaagcaggaaatcttttgcttttgatagtgatgcacctggtgcaggaatgacagagaaaagaaaagtttttgagatggctttgagcacagcagatgcaacattccaaaatcttgactcctcagaaatctcactcactgatgtgagccactattttgactcagaccccaccaatctggtacagaacctaaggaaggatgggaagaaacccagtgcatacattgctgacaccaccacagcaaatgcacaggtccgtacactctcagagactgtgcggcttgatgcacgaaccaagttattgaatcccaaatggtatgagggaatgatgtccaccggatatgagggtgtacgtgaaatcgagaaaaggctaactaacacagttggctggagtgcaacatctggtcaagttgataactgggtttacgaagaggccaacacaacattcattcaggatgaggagatgttgaacaggctcatgaacagcaacccaaattccttccggaagatggtgcagaccttcttggaggccaacggacgtggctattgggagacttcagaacagaacattgaaaagttgagggagttgtactcagaagtcgaagacaaaatcgaaggtattgaccggtaaatggcggtcgttgacccacactcgttcaccgattcaactcacccgtttgccacccacatctacctctctctttacctcgacttcccttcctctaccatacacggctcggccctcatttccctctcgggcccttacaccggacctctctcccttgacactcgttctctcatcattcactcagtccacgagccccgttccaatactgtgcttcaattctcgctctctgatcctgacccaatcaaaggcagccacctaaccgtctccctctccaaccactcctcggtcctcatcgtttactcgacttcgccttcttcctctgctctccaatggctttcgccgcctcagacttttaacaagacctacccttttgtatacacccaatgccaggctatccacgcgcgctcggtcttcccctgccaggacacaccggcggcgcgtgtttgctacggcgcgcgcttgaatgttccacgccagttgtcggccgtgatgtcggctcggaacatcgagaggcgtgctccgatccctggcgaggctgcggagctggtctgcggcgattcgttgtggtgcgcggagggaagggtggtggaggagtttgcgatggagcagccgattccgccctatttgtttgcgtttgcggttggggagattgccttcagggaggtgggtcccaggacaagggtctatgcggagtcggtgccggcggtgctggactcggcggccagagagttcgcgggcacggaggatattattaggcaaggtgagaggttgtttggaccgtacgagtgggaacggttcgatttgttggtgttgccaccaagcttcccgtacggtggaatggagaatccgaggatagtgttcttgactccgacggtgattaagggcgacgctagtggcgcacaggtcgtggctcacgagcttgctcatagctggactggcaatttgatcacaaacaagaacagcgaacacttttggttgaatgagaattcaagtcaattgacactgaaacctttcttgattttctgaaagcaaatatccctggaatagaaaacgacattgacttagaattgtggactgagggtgttggtatccctccagatgcctatgaacctgtgtccagtgtatatacaaaggttgtgtcgcttgcaaatgaattcaacctgggtaggatgccaagggaggatgaagttgctgattggaaagggcaggaatgggagctttacttggagagcttgcccaaatctgttgaagcttcacagttgccaattactgttgaattctacatgctctcagaatcaaaagattatgaggtcaaggtagcgtttctccaactggcaatttcttccaagtgcaatgattactacccggaggtggaaaaaactctgaaggaagttgggaggatgaagtacctttgcctactttacactgcccttgtacaaggcactggaaaggaggaagaaaaggtttttgccaaaagggcatttgcagaggcttgtgaatcttgtcaccccatggcacagggtggtgttgagtcc---------------------tacaggcataggttgccaggaggcagccctctcacaagggttgcccaagttctggttgctgccttcaagaagagaaaagcctctttttctagcagtgagttaataggcttgtatgaggttcctggtaaacaatctgccataaagggtagtggaaagatagctcatactgaggatttcagatgtttggataaagcagcgctgcagctgaaggaagatggtgctgatccaagtccttggaggctttgtactgtgactcaagtagaggaagtgaagatcctactgaaacttattccaataccggcatgtacaataatgctcagtataatcttaacagagtttcttactctctcagtgcagcaggcatatacaatgaatacccatataggtcgcctgaaacttcctgtaacatgcatgccagtgtttcctggtctcagcatatttctcatattgtccatctattactcagcgtttgttccaatgtcccgaggcatcactggtcatcctcatggtgcttctcagcttcagagggtaggaattggtctggcaatttcaattctagcagtggcatgggcaggtgttttcgaaaggtaccggagaaactatgctataaagcatggatacgactctttattcttaaatcaaatgccgaacctaagtgcatactggttgctgatccaatattgcctgataggcattgctgaagtgttttgcatagtaggactgctagaattcctgtacgaggaagctccagattccatgaaaagcataggatcagactacgctgctctggccagtggttttggttgctttgcagcctccatactgaacagcattgtcaaatccatcacg---------------------------------------------------------------------------------------------------------------------------------agatccggcgagtccaccactaccgtcgattggatggccgactccatcaacggtggatctctacgccacgtcgacctccacaccggtaccaacggctggacctcaccacctggtgaccttttttctctccgaaccaagaactattttacaaagcgaacgaaatctccctccggcgattatttactctcaccggccggtatggactggctcaaatccagtactaaactcgataacgtcctcgctcgtccagataaccgcgtggcagcttcgcttcgaaaagcgcaagctcaggggaagtcactcaagagcttcattttcgctgtgaatctccaagtccctggtaaagaccatcacagtgcagttttttattttgccacggacgacgccgttcgaccgggttcgctactttaccggttcgttaacggcgacgacgcttttaggaaccaacggtttaaaatcgtgaaccggatagtgaaaggaccgtggatcgtgaagaaagcggtgggaaattacagtgcgtgtttgttggggaaggccttgacgtgcaattaccttagaggaccgaactacttggagattgatgtagatatcgggagctcggcgatcgctagcgccattttacacctcgcattgggatacgtgaccagcgtgacgatcgacatggggtttctcgtggaggcgcaggcagaggatgagttgcctgagaggttgctcggtgcggttagggttagccagatggaaatgtcgtccgccaccgtggtggcacccattaggggcattctttctctgcaaagggcagctttagctcggaatcacagtgaaatttggagaattggcgtcagatccttcagtactgaaggtgcaacttctgctgctactccacaacctccaccacctcccccccctcctgagaaaacccattttggtggcttgaaagatgaagaccgaatttttaccaacttatatgggttacatgatccctttcttaaaggagccatgaaacgaggtgattggtacagaactaaagatttagtcatcaaaggtgctgattggattgttaatgaaatgaagaagtctggtctccgtggacgtggtggtgctggttttccatctggcctcaagtggtcctttatgccaaaagtatctgacggccgtccttcctatctggttgtcaatgctgatgaaagtgaacctggaacctgtaaggacagagaaattatgcggcatgatccgcacaaactattggagggttgtctgattgctggtgtaggaatgagggctagtgctgcttatatctatataagaggtgaatatgtgaatgaacggttaaaccttgaaaaggcccgaaaagaagcttatgcagctggattattgggcaagaatgcatgtggatctggttatgattttgatgttcacatccattatggtgctggtgcttatatttgtggtgaagaaactgcgcttttagagagccttgaagggaaacaagggaagccaagactgaagcctcccttcccagctaatgcaggtttatatggctgcccaaccactgtcacaaatgttgaaacggtagctgtttctcccaccattttgaggcgcggcccagagtggtttgccagctttggtaggaagaacaattctgggacaaaattgttttgtgtgtctggacatgtgaacaagccttgcactgttgaagaggaaatgagtataccattaaaagagttgatagagaggcattgtggaggggttcgaggtggatgggacaacttacttgctgtaattcctggtggttcatctgttcctttgcttcccaagcatatatgtgatgatgtcctgatggattatgatgcactcaaggctgtccagtcaggattggggactgcagctgtaattgttatggataaatcaaccgatgttgtggatgcaattgccaggctctcttacttctacaagcatgagagctgtggccaatgcacaccatgcagggagggtacaggatggctctggatggtcatggaaagattgaaggttggaaatgcaaagttggaagaaattgatatgcttcaggagctgaccaagcagattgaagggcatacaatctgtgcattgggtgatgctgctgcttggcctgtgcagggtctaataaggcattttaggccggagcttgaaagaaggattagggagcgtgcacagagggaactgctggaggctgcagcttaatcctcttcttcttcttcttcaaaagccgtaaccctagccgacctttcgttgtcctcaacttgccgcgaggtcagcgaccttacactctcctcagtccagtcaaacatcgagtccctcatcctcaagattgcccactccataatctccggcaacggcttcgcctttgacgtcccttcgcgttccgctgccaaccagctctacgtccctgagctcgaccgcatcgttcttaaagacaagtcttctcttcgaccctacgccagcatctccactgtccgtaagaccaccatcaccacccgcatcctccagctcatttaccagctctgcatgaagagcatccatgtcaccaagagagaccttttctacaccgatgttaagctcttccaagaccagacccaatccgattccgttcttgacgacgtctcttgcatgcttggatgcactcgttccagcctcaatgtcattgccgccgagaaaggtgtggtcgtgggtcgcctaattttcagcgacaatggcgatatgatcgactgcaccaaaatgggcatgggcgggaaagccattcctcctaatattgacagagtaggggatatgcagagcgatgcactgttcatactcttggtcgaaaaggacgctgcttacattagattggctgaagatagattttacaatcggtttccatgcattatagttacggccaaagggcaaccagatgtggcaacaagattgttcttgaggaagatgaaattggatttgaagattccagtgcttgcccttgtggatagtgatccatacgggttgaagattttgtcagtttatggatgtggatcgaagaatatgtcgtatgatagtgcaaatttgactactcctgatatcaaatggttggggattaggccaagtgatttggacaagtataagattccggagcaatgtaggctaccgatgaccgagcaggatatcaagactgggaaggatttgttggaggaggattttgttaagaagaatccgaggtgggttgaggagctgactttgatggtgaagaccaagcagaaggctgaaattcaggctttaagctcttttgggtttcagtatttatctgatgtttatttgccattgaagctccaagagaaagattggttgtgaatgccggtcttcaaaacccctttcaatggctactccgtgaaattcagtcctttctatgagacccgcatcgccgtcgctactgcccaaaactttggcatcctcggcaatggccgcctccacgttctcgacctctctcccacccccaattccccacccatctccgagctcgccgcctacgacaccgccgacggtgtctacgacgtctcttggtccgagtcccacgattccctcctcgtcgccgccatagccgatggctcagtcaagctctacgacgtcgcactcccgccctcctcaaaccccatacgctctctccatgagcacacccgtgaggtccagtccaccgattacaaccccgtccgccgcgattccttcgtcagctcgtcttgggacgacaccatcaagctctggactttggaccgacccaccagcgtccgtaccttcaaagagcacgcttattgcgtctactccgccgtatggaacccccggcacgccgatgtgttcgcctccgcctctggagactgtacggttcgaatttgggatgttcgcgagccggcctccaccatgatcatcccaggtcacgagtttgaaatcctgacctgcgattggaataagtacgacgactgcattatcgctacggcttcggtggacaagtccattaaggtgtgggatgtgaggaactacagagtaccaatttcggtacttaacgggcacggatacgcggtgaggagggtgaagttctcgccgcatagaaggggcttgctgatgtcgtgctcttacgatatggcggtttgcttgtgggattacatggtggaggatgcgctcgttggacgatacgaccatcacacggaattcgctgttggggtggatatgagcgtgcttgttgagggacttcttgccagcactggctgggacgagcttgtttacgtttggcagcatgggactgacccaagagca---------------------------------------------------------------------tggaagaagcgagaggttttcgtgatgaattccatcattgggcttcatctaaacaacaaggagttttctgtgtgtttgagcttgatcaaagaattgcttaagcgcgattctagggacccaattttgctttcaaagctcgggtacattcagatgcagattggcgatttagaaggtgccaagagatcgttcaatcgggtcgaggggttgatggtagtaggaaggagagcaatttggcgctgaacgaggtccagtttctgaaccttgtgaatagaaacaaggcattggtttacatggtgggcaaagactatgtatcggcggtgagtgagtacgagaaatgcattgagagggataatggcgacatattggctctgaataacaaagccctttgcttgatgtacttgcgggacttgtcggattcaatcaaggttttggaaagtgctctggaaagggttcctacggtggctttggatgagactgttgtagtgaatttgtgtagtatgtacgagttagcttatgttcatcactccgacactaagaggacgctcagtaactggattgctcgtgttgctcctgatgattttgattcatcttgtactcggatatgaaccactcaaggtggcgttatgtggttcttcagggataaaggttttgatgataagagcatccgtgagatgttcaagaagtgcaagcgtcttgagggattgcaaagagaaagagcctctgaaaactggacttacttgaaaagcattggcattcaggagagaaagctaccttctgttgtgtcgaaatgccctaagatccttactttaggtctacacgagaagcttgttcccacagttgaatgccttgccactcttggtacgaaacctcatgaagttgcttctgctatagctaaattccctcacatactgtcccatagtattgaagagaagctctgtccacttttggctttctttcaggcacttggtattcctgaaaagcagcttggcaagatgattttgctcaacccaaggcttatcagttacagcattgagacaaagctgactgacactgtggaatttcttgtcagtcttggccttgctagagatgggatgataggcaaagtcctggtgaaaaacccttttattatgggttatagtgttgataaaaggctccgccctactacggagtttctgaaatcaataggtcttacagagttggaccttcagacagtggcaatgaacttccctgaagttttgtgtagagatgtggacaagattctgaaacccaatttttcttatctccacagatgtggtttcaatgatggtcaaatagcaactttagttactggttatccccctattctcatcaagagtgtccaaaactccttggaacctagaatcaggtttttggtagaggtaatgggaagacggattgatgaagttgccaattttcctgactttttccggtatggattgaagaagagattagaaaggggtcgcatttattatgagacttatggatgccaaatgaatatcaatgacatggagatcgtcctgtccattatgaagaattctggatatagtgaaactgttaataatccagagagtgcagaggtaatttttatcaacacttgtgctattagggacaatgcagaacagaaggtgtggcagcgacttaactacttttggtttcttaagaggctttggaagagtaatgttgctagtgggaggtcgcagtccatgcgccctccaaaagttgttgtcttagggtgtatggctgagaggttaaaggacaggatactggatgctgacaaaatggttgatgtagtctgtggtcctgatgcataccgagatttgccacgattgctagaagaggtagattatggtcagaaagggattaatacccttctttctcttgaagagacttatgctgatattagtccagttagaatctctaaaaattcagtaactgcatttgtgtcagtgatgaggggttgcaataatatgtgctcgttttgcattgttcctttcactagaggcagagaacgatcacgtccagttgaatcaatagtgagggaagtggccgagctttggaaagaaggtgtgaaagaggtaacacttcttggccagaatgtaaacagctacaatgacacatctggggaagaagatgaagttgaaccaggatctaattggagattaagcgaaggcttttccagtgtatccaaggtgaaaaaaatggggttacgatttgctgatctcttacatcgactttcaagagaatttccagatatgagattcagatacacatcgccgcaccctaaagatttccctgatgaattcctgtatttgatgcgagataggcataatatatgcaaatatatccatttacctgcacaaactgggagtacaacagtgctggaaagaatgcgtcggggatacacgagggaggcatacttggaacttgtgcaaaagattcggagcattattccggatgtggggataagcagtgatttcatatgtggtatggagcctttgtggaaacttctgtatctgctggagcctgctcccatttcattaattgtgacagcagtaggtgtgacgtttggatctgcatttcgtgctctaaactatggaaaagaaatggagcgaaatcgcgacctatcagaggcatccattattttagatcggtcccaagcgctcatgatccctgtaatgagttcttttagtttgcttttgatgttttacctgttctcttctgtgtcgcaacttctcactgcatttacggccattgcctctgcgtcatcccttttcttctgcctagctccttatgtagcctatttgaaggcacagtatgggttgactgatccatttgtgtcacggtgctgttcaaaatcaattacacgaatccaaggcctgttgttattgttatgttgtggtatagtagctgcttggcttgtctctgggcattggatattaaacaatttgttaggcatctctatatgtattgcctttgtgagccatgtgcgtcttccaaacattaaaatatgtgcaatgctccttgtttgtctgtttgtttatgacatattctgggttttcttctctgagagattttttggggccaatgtcatggtatcagttgcaacacaacaagcaacaaatcctgttcacactgtcgctactagttttagccttcctgggatacaaatgataacgaaaaagctggagttgccagtgaagattgtttttcccagaaacttgttgggtggagtaattcctggagaaagtgcatcagacttcatgatgcttggtcttggtgacatggctattccagctatgcttctggccttagtcctctgttttgatcatcaaaagagcagggatccaataaatctcttagatatacatccctcaaaggggcataaatacatttggtatgctctccctggatatgccattggactggttactgctttagcagccggtgttttgactcactcacctcaacctgctcttctttatctggtgatgaagctcgcggggctgaaatccgttgaaaacgctcacgacgagtcggtttgggcggccgcgtgggtcccggcgacagacgccagatccgccctgttgctcactggttcactcgacgagactgtgaagctatggaaacccgacgacctcctcctccagcgcaccaacaccggccactgccttggtgtagcttccgtcgccgctcacccctccggccacattgccgcttcctcctccctcgacagctttgttcgtgtattcgacgttgacaccaacgccaccatttccactctcgaagccccaccctccgaggtctggcaattacgcttcgatcccaagggcaccattcttgcagttgctggtgggagtagtgcctcagtcaagctttgggacactgccacatggaatctggttgctaccctttcaattcctcgtccagaaggaccaaagccatctgataaaagcagcagcaagaaatttgtgctttcggttgcttggagccctgatgggagacgtcttgcttgtggctcaatggatggaaccatttctgtttttgatgttgctcgcgccaagtttctacatcacctcgaaggtcattcaatgcctgtgcgaactctcgcgtattcacctgttgaaccccggctactcttttcagccgcagatgatgctcatgtgcacatgtacgatgccgaaggcaagaccctagttggggcaatgtcaggtcattcaagctgggttctgagtgtggatgttagcccagatggggctgctattgctacaggctcaagtgacagaactgtgcggctctgggatctcagtatgagggctgctgtacagacaatgagcaaccacacagaccaagtatggggagtgacctttctaccaggaggagggactggtcgacttgccagtgtttcggatgacaagagcatatcgctctatgactactcttga------------------------------------------------------------------------------------------------------------------------------------------------------------------------------------------------------------------------------------------------------------------------------------------------------------------------------------------------------------------------------------------------------------tccatggcccccatttccggctccgtaagcccatcaaacacccgcgtggggtggattggaaccggagtcatggggcaatccatgtgtgcccatcttctcaattccggttttaccctcaccgtcttcaaccgcacaatctccaaggcacaacctcttatcgactggggggcccacctggctgaaagccccttggccgtcgcttcccaatccgatgtcgtcttctctatcgtcggctatccttccgacgtccgctccgttcttctggacccaacctctggcgctctcgccggccttcgtcctggtggagtccttgtcgatatgaccacctccgaaccctcgctcgcagtcgagatagccagcgccgcagccgccaagggctgtgcctcaatcgacgcgccagtctccggcggcgaccgtggagccaaaaatggaactttggccatctttgccggaggcgacgaatcccaagttcgccgcttaaaccctctgttttcactcatgggtaaggtcaactacatgggttccccaggcagaggacagtttgcgaagctagcgaaccagataaccatagcttcgaccatggtaggtttggtggaaggtatggtttatgctcacaaagcgggtctcgatgtgggtttgtttctgaatgctatatccaccggtgcggcagggtctaagtctctggatttttatgggcctcggattctgaagcgggatttcgaacctgggttctttgtgaaccacttcgttaaggatttggggatttgtttgaaggagtgccagaacatgggtcttgctcttcctgggttggccttggctcagcagctttacctctcattaaaggctcatggggaagggaatttgggaacccaagctcttattttgactctggagcggcttaacaatgtttcacttgaatcagctatggaccgtccaccacccaagagctggagcatccacacccgacccgagatcatccagaagtacgagattctggagcgcgtaggcgccggcgcctactctgacgtgtaccgggcccgtcgcctttctgataacctcatcgtcgcactcaaggaggtccacgactaccagtccgcctttcgcgagatcgagtccctccagatcctccataattccccaaacgtcgtcgtcttgcacgagtacttctggcgggaggatgaggacgccgtgctagtgttggagttcctcaggactgacctggcttccgtcatcaaggatgccaagaagagggaaggtggtgggataggtgtaggcgagttcaagagatggatgctccagattctctccggggtcgacgcgtgtcatcggaatatgatcgctcatcgggatttaaagcccagcaacttgttgatctccgacgaaggagtgctcaagctggccgattttgggcag-------------------------------------------------------------------------------------------------------------------------------------------------------------------------------------------------------------------------------------------------------------------------------------------------------------------------------------------------------------------------------------------------------------------------------------------------------------------gtgctgttccacatggcaaccttaaagcaccaaacatatcgttagaggggcctgatctgaatgctcgtgtacctgattattgcctttccggcctcatgacacaagctggcaccattgaacagattcttgatgccggtatcttgggttatcgctcgtcagagttggctgcttcaaggaagccacttccctccttcaagtctgatgtttatgcttttggggtgatagtgttggagcttttaactggaaggtgtgctggtgatgtgatttcggatgaggatggaggagttgatttgccagattgggtgtggctgaga------------------------------------------------------------------------------------------------------------------------------------------------------------------------------caggttcagaaggagcagtggcataaatataaacggcctcccagtgaacaagaatactctgatgaggttgaaattggttctaatatagaaccctcaggagtagagcttgctgacgtggcacaagcattcagaaaactgtgggaacttgatacaaaccgtttggtacctggaaaggactatgaaattgattgtggagaagggaagaaggtcttccaaacaggagatgttgcccgaggaagcttatttaggtggctgaacgaagacgtattcagaagacccactttttctcgtttctgttctcttctggataactataacccaaatgcaggatccaaagaagttgttacatctgaagagaagcaagagcaagttgcattcatggaagaaatcagcagaactgcacccattaagtacctccacaagtatctctcatctaagggcgttgtatctgaaaacttccaagattttaagagaatgatgactagtctctggtttgatctctatggccgaggtggtacatcctattcctcctcagcttttgaacatgtatttgttggagaagttaagcaacatggtgagcaggaggtttctggcttccataattggcttcagagggtggggagcctcgttcaatatggcctattgatggcttgatgcaatctgtatcaccccaaagcactcttcgatgcctctcacggatgcttgatgaggcaatccatgctgatgttaccatcaacacagctgatggcaatttaagggctcacagagcaattctgtctgcaagttctcctgtgttccagagcatgttttatcacgacctcaaggagaaagagtcttccacaatccacatagaagacatgtcaagggaatcttgtgtggcacttctctgttacttgtatggaaacattaaacaagaggatttctggaagcaccgactcgcgcttcttggagcggcaaacaaatacgacataacagacctaaaagatgcctgcgaggaaagccttttggaagacatcaactcggggaatgtccttgagaggctgcaagaggcatggctgtaccagctgaacaagctgaagaaaggatgcttaatgtacttgttcgaatttggcaagatatacgatgtcaaggacgaaatcaacttctttttcaggcatgctgacagggatcttatgctggagatgtttcaagaagtgctcgcagtttggaagccagtatgagagatgcgacaccgaacccgaaccttgcctagggtttctccaaagggagagtttctcaacagagataatcgaaagcatatcgccggaggatcttcaaccaacggtgaaaatgtgtgtggattgtctccagtcgccgtcagtagctgtgaagcgatccgctgcggcgaagctaagattatttgcgaagaacagggccgataaccgtgttctgattggcgagtccggtgcggtacctgctctgattcctctgcttcgttgcagcgatccgtggactcaagaacacgccgtcacggccctactgaatctctccctacacgaggtaaacaagtcgctgataacgaatgccggagcgataaagtcactggtctatgttcttaagactggcaccgagatttctaaacagaacgcagcttgtgcgcttctaagcctggctttagttgaggaaaacaagagctcaataggggcttgtggggctatcccgccgttggtttcgttgttgctgactggatctacaaggggaaagaaggacgctttgacgacactgtacaagctctgctctataaagccgaacaaggaaagggcggtaagtgccggtgctgtgaagcccttggtggctttggtggcggagcaagggacggggctagcagagaaagcaatggtgatcctgagcagcttggctgcgattgaggaagggaaagatgctattgtggaagaaggtgggattgcggcgcttgtggaagccattgaagatggttcggtgaaagggagggagttcgcagtgttgacgctgctgcaactgtgtgctgacagtgtgaggaacagaggttttctggtgagggagggtgggattcctccattggttgctctttcgcagactggaagtgttcgagctaagcacaagtcttcatccaaaagctatatctgggtcaatcccagtagccccagagctgcacagcttcgacggaaatcctatgattccaggtacactaatctagttagagtagctgaggctttgaactcctgtaatccaactgaagatgatgttttcactattttgggggttttaggtgataaaatagtagagcaagatgctgttgtcattctcaataatatgttgaatccagaaaacgcactgcttgctcttaggttctttcaaagtaaaatgaaagttaagagggaggtcgttctttacaacgtaaccttaaaagtgtttaggaagtgtaaggatatggatagagcagagaagctgtttgctgaattaatcgatagaggtattaaacccgataacattactttttcgactttgattagttgtgctaggatatcttcttcgcctgataaggctgtgaagttgtttgagaaaatgcccagttttgggtgtgatccggatgaagtgaccttctctgcaatgattgatgcctatgggcgtgctggtaatgttgacatggctttcagcttgtatgaccgtgctagaactgagaaatggcgcattgatcctgtgacattctctactttgattaaagttcacgggcaatcagggaattttgatgggtgtttgaatgtctatgaggagatgaaagctataggggctaagcctaacttggttatttataacacgttattggatgctatgggtcgagctaagagaccttggcaggccaagaagatttaccaagagatgagtgacaatggattcttgccaaattggataacctatgcagctctcttacgggcattttgtagatctcgatatggtgatgatgctcttaacgtgtatagagagatgaaggggaaggggctggaattgaatgtgattctctacaatacacttttagcaatgtgtgctgatatcggttatgctgctgaagctattgagatctttgaagacttgaagaattccagcactgagcctgacagttggacattttcatcaatgattactatatattcatgttgtgggaaagtctctgaagctgaggtggtattcaatgagatgatggaagcgggttttgagcctaatatatttattttgacctcacttatccaatgctatgggaaagtaaagcgtgctgatgatgttgtgaggacattcaatcaactcttagaactaggaataactccagatgaacgtttctgtggttgtctcctgaacgtaatgacccaaaccgcagaggaagaacttagtaggctttctgattgcattgaaagggcttctccaaagcttgggcatgtggtaaaacttttgctagaggagggtgatgggagtgagaattttaagacggaagcctttgagcttcttggttcaattggttctgatgtaaagaaggcttactgcaattgcttgattgatctatgtgtgaacctcaatatgctacaaaaagcatgtgagctactggaactggggcttacactagagatatacacagatatacaatccaggtctccaacccagtggtctctttatctgaagggtctatctcttggggcagctcttactgcattacatgtttggataaatgacttgtccaaggctttggaatctgcggaggagtttccaccattgcttgggatcaatactggacatgggaaacacaagtactctgacaaaggtttggctactgtgttcgagtctcatttgaacgaattgaatgctccgttccatgaagctcctgatcaagttggttggtttttgactacaaatgttgcagctaaatcatggttggaatctagaagttcgtctcaattggttactgcc------------gaagaaagcttatttgctgggagagggatcatgttctatcgtgcattagaagcggttccttttcagggtaatggagataagatcaaacttccaccttcttgcttcacagagttgtctgatcaaggagcatttgataagggacctctgtattttcaactgactctaactcatcataaggtaaatggtcggactactcattcgggggttttggaattcactgcagatgaaggtaccgttggggttcctcctcatgtgtggcagaacttattcccaacaaatacaccaaatattagtttgattgaagttcgatatgtctggctgccgaaaggaacttatgcaaagcttcaacctgatcagttgggcttttctgacttgcccaatcataaggctatacttgagacaagcctaagacagcatgccaccctttctgaagatgacatatttacagttaattatggggaacttatatacaagttacgagtccttgaactaaaaccctcttcaagtgtgtctgttctagaaactgatattgaagttgacatagttggtcctgattcatctctggagaggacagagcagactgtcctaacgccactcacatttggaaaaccagaatctggaatagttgatgaaggaaattacatgtattacaagttctcgatggataatgatacttgggaaaaagttgtctctgagggtgctcacatcgaaataagggtagaagcagagacagatggtggtgatactgatctttacatttccaagcatcctctcctattcccatcccggcaccagcatgaatggtcttctcatgacattggttcgaaggccttgatccttagctctaaagataagagctttggattaggtaattacagtgttggcatttatggctttaagggaagaattaagtaccatatatctgtcagtgtgcaggatggccatcatagtaaagtaggtcaacaggctgcatcttcctcatcatctatggagatagatactgtagaatgtaagaactgcaagcatcatatacccggtcgaactatagcactgcatgaagcctattgtagccgacataatgttgtttgtcagcatgctggctgtggagttgtgcttagggttggagaagccaagaaccatgtgcattgtgacaaatgtggacaagccttccagcaagaggaaatagaaaagcacatgaaggtgttccatgagccacttcactgtccctgcggtacagtccttgagaagaacgagatggtacaacaccaatcatcaatttgtcccttgcgacttgttgtatgtagattttgtggggacatggttcaagctggaaattcagccatggatgttcgggatagaatgagaggattatctgagcatgaaagcgtttgtgggtcaaggactgcaccatgtgattcatgtgggcgttctgtcatgttgaaggagatggacattcatcagattgctgttcatcaaaagaacgggcataatcttataaatcttataagcaaccgctgcttcgcagtgtttgtgttctcagtgctcatatttacagtgattgccatcacctaccaacccccagatccatggttggagtcagctcccgccatgaccgaactcttcacccaacgcgagaacgccaccttcaagagcgacatctccatcctcaaaaccgggagaggatgtatcctggaggtttcggaataagaaagagaattcttggaggaagtacagggattttaggagatttaagtttggatttgacgataattgttcgtataaagtggtgcacgcaagtggttggcattcgggtatcaatgcacgtcgctct---gacgaggagataaatgacaccatcccaagtttgggatcggagatgaactttaggaaagggaggtacttgtactattctcgtggcggtgattattgtaagggaatgaaccattacatgtggagtttcttgtgtagtttgggtgaggctatgtatttgaatagaacatttgttatggatttgagtatatgcttgtctgcagcttataatcctactaataaagacgaggaggggaaggattttcggtactattttgattttgagcatcttaaggaggttgcctcaatcgttgaggagggtgaatttctaagagactggaagaagtgggatcgcggccataagaggaaagtgccggttaggaaggttgtgagctataagaccacaccaatgcaactgaaaaaagataggagtgccattctatggaggcagtttgatgatccagagcctgagaattactggtacagagtttgtgaaggacaagctgctaagtatattcacagaccatggcatgctttgtggaaatcaaagagattaatgaatattgttacagagatcagtggcaaaatggattgggattttgatgctgttcatgtggttcgaggagagaaggcacagaataaggaggtgtggccgcatctggattatgatacatccccagatatgctccttcagaagcttaaagggatgattcaacctaggaggaatctgtatgtagccaccaatgaacctttctataattactttgataaattaaggtctcagtacaaggttcatttgcttgacgattacaaggaattgtggggaagtacaagtgaatggtacaatgagactaagctcttgaacgatggtcaagctgttgaatttgatgggtacatgagagttgcggttgatactgaggtcttttacagggcaaagaaacgcgtggaaacattctataatttgacaaaagattgcaaggatggaattaatgcttgctgaaacccacaggacgaccctactttttccctccccgaaatc---atcttccggtcgtcttcttcgtcttcctcaccctcgcagtcctcatcagaaaacgaagatgtttccactttacaccctaatcccaacgcaattaccaccaaaaacccatcacacccacctctctatatcagcccggagccacacatctcgaaccagttctataccttcaatccggagtcacacggtctgatgattcgctgcctcctcgagcgccgcctggccaccccactcgagatccgcgccgctacgccgcgagccgtcctcaagtcctggcgcgctgtttggaaggaccgcaacgaggacacggcttacctaactgcttggaagcggatccaggacaagctcgccgcacatgtcgaccaaaatggtaatgaatttctctgctttaagaacaacacccagcaattcgtttcccatattaaccagtggcaggacattgtcatgagctaccatagcgataccgatttgaagcatttagctcttaaggacaccattgatagaattaagcaggtgtggaccgtaggtgctaagttttatggcatacctgaaagttacattagggtctgtgttgctgcctgccctgtttgctcttcagcctcctctggggcagctggtaggagtaaaagacgtagatttgagtatactgagtcttttgatgtgcctgcaaaagaagtacctcataggcttcaacaattggctgccaagcacaaggttgtgctttgcattaggcagaaatatattaggtataagccctttatggctgaggtcaaggactatgcttgtcatagggcaggcgaaccggctgccaagaagtccaaaattttgaagagagaaccatatgcatccaagcgttgcgggtgcggattccgtattcgagccattgttcccattgcaaattacaacgataaggacaagacttttgtctatcaagaggaagggatggccgtgtttaaattgtatgctgtgcattctggacatgagccaggacccttggatggaaatgccaggattatgcatcgggttgtggggcacaagggaggttttttgatggatcaggagacagtttatggggtgagtgaggaaatggagaatgagggctttggattgcttgggaaggaagaagggaatttgcacttttctatttcgcagcaggtgcacgaattgagaggtgaagttgggttgttagaagcgaaaattgcaaaagtcccaagagaactgttgggttcagtgtctcaagaattgtttgatattgtgaataaagttagacatttgagggaggagtgttcaaagccgcttgggttgctccaggacaagcctcagtcggatgatgtgttggttggggaggatgaattggcacattggagtgatcatcaccatgaacgaatatatggggatggcaaggatgctgaattgattgaggatgatgaagatagttttgggagaactcttcgagatgttgttccttgggaccaaatgagaacagattgtaggaatcaaaaagatcttatgaatgagacttgtaaatctgaaaagtggttaaaatgcagtaattttgacgagaagagtattcttgattgcgaggatacaaagctaaccaagcccctaagacacgatgagagtatagttgcggatgtaggtcttgttggtatacaggttgatagtttctatcaagataattcaaaatggtatgattccccgtgtggattggactctggtgctga------ggatggcggattcaggcatggggagattgtgtaattccgtcctgatcagtttacctacaacactttggtcaatggtttgtgcaggacagggcatgttaagcatgctttagagatcatggatgtaatgcttcaggagggattcgatctggatatttttacttacaactcgttgatttctggactttgtaaatcaggtgaagttaaagaggcagtggaaattctggaccagatggtttcaagggattgtgccccaaatactatcacatataatactctgattagcaccttgtgcaaggagaaccaggttaaagaggcaactgaactggctcgtgttctcccaagcaagggaattttacctgatgtttgtacgttcaattctctgattcaaggtctctgcttgatgagtaatcacaagtatgctatggaactgtttgaggaaatgaagaataaagggatccgacctgatgagtttacttacaacatgttaattgacagctactgttctagagggagactgaaggaagctttgaacctactgaaagaaatggagtcaaatggttgtgctcgaaatgtggttgtatacaatactttgattgatggattgtgcaaaaataagaggataggagaagcggaagagatttttgatcagatggaactccaagggatttcaagaaatgcagtgacttacaacaccctcattgatggcctttgtcagagcagaagggtggaggaagcttctcagctcatggatcagatgataatggaaggcttgaaacccgacaagttcacttacaattccttgctcacgtacttttgcagggctggggatattacaaaggcagcagatattgttcagactatggcttcaaatgggtgtgaaccagacattgtcacatatggcaccattattggggggctgtgtaaagcaggtagaattgaggttgcaagtaggctccttagaagtgttcaaatgaaaggaatggtcttgactccgcatgcttataatcctgtaatacaagcactattcaagcgcaaaagaacaaaagaagccatgaggctttttagagaaatgatagagaaggctgaacctccagatgctgtatcgcataagatagtctttcgtgggctctgtaatggtggaggaccaatcggagaagctgttgattttatggttgaaatgatggagaagggatttttaccagaattctcatcatttgttctgctggctgagggactttgtgctttatccatggaggaaaccctaattaagcttgttcatatgatcatgaaaaaagcagagttgtcaggcaatgaagtttccatgattagtggttttctcaagataaataaatttcatgacgcattggccacacttgatggtattctgaatagccgaaagtccaggaaagct-----------------------------------------------------------------------------------------------------------------------------------------------------------------------------------------------------------------------------------------------------------------------------------------------------------------------------------------------------------------------------------------------------------------------------------------------------------------------------------------------------------------------------------------------------------------------------------------------------------------------------------------------------------------------------------------------------------------------------------------------------------------------------------tcaactgagaccagaaaatccatgaacaaagggaaccaaggtaatcctaaaaagaagaaagctggaagagttgtttctttagctgaggctgccaaaggatcaattgttttccagcaggggaaaccatgctcatgtcaagctcgtcgacacaaactggtgagcaattgcttatcttgtggcaagatagtatgtgaacaagagggagagggtccttgcaatttttgtggtgcccttgtgctgagagaagggagcacttatgctggtttggatgaaactatgcctctcacatcagatgccgaagcggctgctgaagcttatgcaaagagacttgttgattatgacagaaactctgcagcacgtacaacagttattgatgatcaaagtgactactatgagattgagggaaacagctggttgtcaatggaggaaaaggaactcttaagaaaaaagcaagaggagattgaagaagctgagagggcaaaacgaaataaagtgattgtgacatttgacttggttggccgcaaggtttttggagaaatggagaaagtcttgaattatatggctgaggatggggtggttcccaatgttgtaacctacaatactgtgatggccatttacttagagcaagggcaagctgctaaggcccttaatgttcttgaggagattcaagagaaaggcctcaccccatctcccgtgtcctattctacagctttgttggcacatcgaagaatggaagatgcgaatggagctttaaagttcttcattgacatccgagaaaagtatcataaaggggagataggtaatgatgctgatgaagattgggaaaatgagtttgttaagattgaaaactttacagtcagggtttgctaccaagtgatgcggtgctggcttgtgaaggatgatgatttgaccaccaaggtgttgaaacttctcatagaaatggataatgctggcgttccacttggtagtgctgaacatgagcgccttatatgggcttgcactcgaggagaacattatattgtagcaaaagaattgtacaataggctaagagaaagacgttttgagataagattatctgtgtgcaaccatgccatttggttgatgggaaaagctaaaaagtggtggacagctttggagatctatgaggatttgttggacgaggggccaaggccaaataacatgtcatatgaattaatagtgtctcacttcaatgttcttctaactgcagctaggaaaagaaggatttggaaatggggagtaagattgctcaacaagatggaagagaaaggcctaaaacctggaaataaggaatggaatgcagttcttattgcctgttccaaggcttcacaaacttctgctgctgtgcagatttttaggagaatggttgaaaagggtcaaaaacctacaatcatttcctatggggcattgcttagtgcccttgaaaaggggaaactctacgatgaggctcgccgtgtctgggatcatatgattaaggtgggtgtgagaccaaacttgtatgcctacacaattatggcctctgttttctccggacaaggaaagtttaatatggttgataccgtcattcatgagatggtttcaacaggtgttgagccaacagtcgtcacatacaatgcaattattagtgcctgtgcagtgaatgctatgagcactgcagcatacgactggtttcaccgcatgaaagttcataacatttctccaaacgaagtttcttatgaaatgctaattgaggcgctagcaaaggattgtaaaccaaggcttgcatttgaggtgtatttgagggctcaaaacgagggcattcccctctcctcaaaggaggaccaagatgactctcctggaatggctcgggccttccacatatcttctggcactgcttctgccatttcgatatgcatagcgttttcagctctcactcttccattgtttatgtcgtccctagggcagggcttggccttgaagacaaagttgttgtcgtatgcaacgctactgtttgggttttatatggcttggaatattggagccaacgacgttgctaacgccatggggacttcagtgggttctggagcattgacacttcggcaggctgtaataacggccgcggtgttggaattctcaggtgcattgttgatggggacgcacgtgaccagcacaatgcaaaagggtattcttgttgctaatatgtttcaaggaaaggatactctgctctttgccggtttgctctcctctctagccgctgctggtacttggctgcaggtagaatgtaatgtttcatatgatttctcatcagatgaaaaaccattgttggaggataaaatagtctctgtgcttggttgtatggtttccctcctgaacaacgggagggaagatgttctttctggaagatcttccattatgaattcctttagtactgcagatgcaagtgtaatggatgatgagcttcctccacttgccactttcaggcgtgagatgaaaaggtgttgtgagagcttgcattttgcccttgagaactatttgatgcctggtgatgatcggagtttggatgtttggaggaaacttcagagacttaagaatgtctgctatgattctggctttccccgtgaagaagattatcccagccagatgctgtttgcaaattggactcctgtgtacttgtctacttctaaagaagaattgggatccaattctgaggttgctttctggagaggtggccaggtaactgaagaaggtctgaagtggttagtgaagagagaatataaaaccatagttgatctacgagcagagaatataaaagataacttttacaaagaagacttaaatgaggctattgcatctgggaatattgaattggtcaaaattccagttgaagttgggactgcaccttcaatggagcaggttgagaagtttgcatctttagtttctgattgcagcaagaggcctatctatctccatagtaaggaaggaatttggagaacttctgccatggtctccagatggaggcagtacatgactcgccttagtgatgatgaactgtgcccaattgaaggaaatatgtgtgcttctacaactggtgttgtgagagtacagtcgagaaagaaagcagagatgttcctggttcgaacagatggattcacttgtgccagagaaaaggtgacagaatcctccttagccttcacccatccaagcactcagcaacagatgcttatgtggaaatctacaccaaagactgttttattgttgaagaagctaggggaagaactcatggaagaagctaaagagccacctactaccctaaagctcaataagtacagctcgcgcatcactgaacccaagtcgcagggtgggtctcaggccattcttcacggcgtgggtctctcggaagacgatttgagtaagccccagattgggatatcgtcggtttggtacgaagggaacacttgcaatatgcacctattgaagctctctgaggctgtgaaagaaggggttagagaagctggcatggttgggttcaggttcaacactattggggtcagtgatgctatctctatggggactagagggatgtgctatagcttgcagtctagggacttgattgctgatagtattgagactgttatgagtgctcagtggtatgatggcaatatttccattcctggttgtgacaaaaatatgccaggtacaattatggcaatgggccggcttaaccgaccaagtattatgatatatggtggaactatcaagtatggagaatatgttggcggatccataagtgatgagcagaggaagaatgtggtccttaactcttgtcctggggcaggggcttgtggtggaatgtatactgcaaacacaatggcctctgccattgaagctatgggaatgtctcttccacacagctcttcaacccctgctgaagacccattgaagttggatgagtgccgtttagctggaaagtatcttctggaattgttaaaaatggacttaaaacctcgggacattatcactccaaaatcactacgtaatgcaatggttattgtcatggcactgggtgggtctaccaatgctgtattacatttgattgctattgcaaggtccgttggtgtggaattgactcttgatgactttcagaaagttagcgatcaggtcccctttcttgcagatctcaagccaagtgggaaatatgtcatggaggatgtccacaagatt----agggaaaagttgtggttattagaggagagggacctaagggtgggcctggcatgcctgaaatgttgacgccaactagtgcaataatgggagcaggtctagggaaggatgttgcattgttgacagatggtaggttttcaggcggttcacatggatttgttgtaggccacatatgtcccgaggctcagatggatcctctctcggccttgcgcgacttcaccatccgaggcgagctagatcagatcgtccgagtcaacgacgagttccgcttcggctccgattatagcttcccttgctcggtggagaccgcctatcgctctaagcaaggcaatctctataccctcgaaactctcgtttattacatcaaaaaccatcacgtcaagcacaccgattacctccagaacgctcgcacgcaggggatccctctcgtcaccttcactgatcgaaagcctctccttgattatctcaccggcaaggtctcaacttccgattctatcgaattcaaggaaaacgagaccgtcgactacattacgctgattagaaatggcgaacggccattgaaggatcgtgaggctctgttagaatgcaaagggaggaatttctacagtgttctaacggcatcgacaagacgcgaggaggaacgacagcgtttggagtcgcagcagaggaaggacgggttggttgctaagagtaggctaatgggtgcggacgagaggggtctgggagggtacggagacgagttgggatacgatcctacgcccaaagccaaaatgcatttgaagggtagcaaaattggtgaaggcgtgcccataattctggtgccaagcgcgttccagacgctgattaccatttacaatgtgaaggagttcttggaggatggagtttttatacccactgatgtaaaggtaaagcagatgaagggtgcgaagccagactgtgtgactgtgcagaagaagttcagcagggatagggatagagtggtgactgcttatgaggtgcgggacaagcccactgctttgaaggcggaagattgggacagggtcgtggcggtttttgtgttgggcaaagagtggcagttcaaggattggcctttcaaggaccatgttgagattttcgacaaaattatggggtttttcatgcgttttgaagatgacagtgttgagtcagctaagaatgtgaagcagtggaatgtgaagataatctcgattggtggacacaaggggtttgataagcagatatggcaggttgctgaatatagaaaagatggcaacccatctattacgtttaagtatcacagtcgtgatggggaagaaggttacccaggagatgtttcactgactgcaacttacacactcacatcaagcacgacaatgaggcttgacatggaagcagtgcccgaaaacaagcccactccaatcaatttagctcagcatacgtactggaacttagctggtcacaactcaggggacatacttgaccattcaattcagatatgggcaaaccatgttacccctgttgacgagaacactatcccaaccggtgaaatcatgcccgttaaaggcactccttttgacttcacaaccgagaagaggatcggcaatgatataaaggaggtcggcatgggatacgaccacaactacgtgcttgactgcggtgaagaaaaattgggtttgaaacatgctgcgaaagtgagggatccttcaagttcaagggtgctgaacttgtggacaactgcccctggaatgcagttttacactgcaaactatgtcaatgggattaccggtaaaggaggtgctgtttacaacaagcacgcgggtctctgcttggagacgcagggattccctaacgcgatcaaccagccaaacttcccctctgtt------------------------------------------------------------------------------------------------------------------------------------------------------------------------------------------------------------gcttgtgtaaaggctagtagtagtgcgcttctggagctcgtgccagaaaccaagaaggagaatcttgattttgagcttcccttgtatgacccatcaaagggtctggtagtggaccttgcagttgtgggaggcggtcccgcgggccttgctgtggcacatcaagtttccgaagcagggctatcagtttgctcgattgacccgtctcccaaattaatttggcccaataattatggcgtttgggtggatgaatttgaggcaatggatttgcttgattgccttgatactacctggtctggtgctgtagtgttcatagatgatgaatccaaaaagaaccttggtaggccttatgggagggttaacagaaaacagctcaagtcgaaaatgctgcaaaaatgcatatcaaatggtgttaagtttcaccaatctaaagttgttaaagtcattcatgaggaggccaaatctcttttgatttgcagtgatggagtaacaattcaggctgctgtggttcttgatgcaactggtttctccagatgccttgtgcagtatgataagccatataatccaggttaccaagtggcttatgggatt---gctgaggttgaagaacacccatttgatgtagacaagatgcttttcatggactggagagattcacatctcaaaaacaatgtggagctaaaagggagaaataggagaattcctacatttttgtatgcaatgcccttttcatccaacaggatatttcttgaagaaacttctcttgtagctaggcctggactacctatgaaggagatccaggaaaggctggtggctagattaaggcacttgggcataaaggttaagagcatcgaagaagatgagcattgtgtcattccaatgggtgggcccctgcctgtgctccctcaaagagttgttggaattggtggcacagctggaatggtgcacccttcgactggttatatggtagcaagaactttggcagcggctcctattgttgcaaactccatagttcaataccttggttctgatagaggtcttccaggaaatcaactatctgcacaagtttggagagatttatggcccattgaaaggaggagacaaagagagttcttctgttttggcatggatattctgcttaagcttgatttggaaggcacgcggaggttcttcgacgcgttctttgatttagaaccccattactggcatggattcttgtcatctcggctgtttcttcctgagcttgtattttttgggctttcactattctctcatgcatctaatacttctaggatagagatcatggctaagggaactcttcctctggtaaacatgatcaacaacttgatacaggataaagattaggaagtgttcgcgaaattgcttcccaattcgattaaagcgacggattctgagccgccattgttaccgatggcttatgctccgaactcgagaatctatacaactctgatgaaaggttatatgaatgcgggtcgagttacagacacagttcggatgctagaggctatgcggcaacaagatgacagtgccagtcatccggaccacgtaacatacactactgttgtttctgcatttgtgaagtcagggtccgttgacagggcacgccaagtgctcgctgaaatgacgagaattgcagtgcctgcgaatcgaattacttataatatacttctcaagggttattgccagcaactgcagattgacaaagcaaacgagttgcttaaagagatggctgaagatgcagggattgagcctgatgtggtttcttataatatcttaattgatgggtgtatattggttgatgatagtgccggggctctttcatttttcaatgaaatgcgagcaaaaggaatttctcccaccaaggtcagctacaccactttgatgaaagctttcgccttgtcgggtcaacctaagctggctaacaaggtcttcgatgaaatgctcaatgaccctcgagtgaaggtcgatctggttgcttggaatatgttggttgaagggtattgtagactgggattggttgaggaagctaagaaaataattcagagaatgaaagagaagagactttaccctaatgtagctacttatggtagtttggctaatggaattgcattggctaggaaacctggagaggctcttctgctttggaatgaagtgaaggaaaggtgtgaagtgaaaaagggagagaattctgattcttcatctttgccgccgttgaaaccagatgaaggattgttagatacacttgctgatatctgtgttagggctgctttcttcaggaaagctttagagattgtggcttgcatggaagagaatggtattcctccaaataagaccaaatttacacgaatttatgtggaaatgcactctagaatgtttactagtaagcacgcttcaaaggccaggcaagataggaggattgagaggaagagagctgcagaggctttcaagttttggttgggtttgcctaattcgtactatgggagtgaatggcggttagaacctcagcttgatcagaaaggaaccgggcctggagctagaagctcgcatgccgtcgccctagtaggaccaaaggcctatgttttcggcggtgaatttgcgccacgtgtcccggttgacaacaagctccacgtgttcagcctcgaagatctcacatggtccgtggctgatgtaactggtgacatccctcctcccagagttggggtcaccatcgcagccgtcggatcaaccatttatgtttttggtggtagggacggtgagcacaacgagctcaatgagctctactcttttgacacctgtacgaacaagtggtccctactatccagcggggacaatgggccacctcacaggagctaccactcgaccgccgccgataatcgccacgtgtacatctttggcggctgtggtgtcgccggccggctaaacgatctatgggtttacgatgtcgtggatcagaagtggatcaaatacccaacagcaggtgagaaatgcaagggccgaggtgggccagggttagttgttgcccaagaacagatatgggttgtgtacggtttcgctggagctgaagtggacgatgtccatcggtttgacccgaccagtagggagtggacccaagtggagacaggtggcgagaaaccaacggctcgtagtgtattttcgacggttgggattggaaagcacatattgatatacggtggggaagtggaccccagtgacctgggtcacatgggtgcggggaagtttacgggtgaagtgtacgcgttggacacggagacattgttatggaagaggtgggaggatgggctgcagtccggtcatcatcctgggcctcgcgggtggtgtgcgtttgctggtgggcagtggaatgggaaagaggggcttttagtgtacggtggcaattcaccaagtaatgatcggcttggtgacattttctttttcactccccaaacgtcgaacggaaacgacgacggattcgacctttccctcttggaggccgtcgagaaatcccaaaacgcagtggaaatgctggacctccgaaccctaaagaagctggtcctctccttcgagcgccgacttagggaaaacatcgcagcccggcttaaatatccgaaccagcccgaccggtttgccgactccgaaatcgagctccatgaagagctccagaagctcaaggtacttgccggaggacccgagctatatccggaacttgtcgctctcaacacaatcccctccattctcaaccttcttgggcacgacaataccgacattgcgatcgttgtcgttcaattgcttcaggacttgacggacgaggacgttctcgaagacaacgacgagccggcacgtgtactcgtcgatgctctcatagagaacagtgttctggagctgttggtacagaacttgcatagactatctgagactgacccggatgagatggccgccgtgtacaacacgctctcaaccatcgagaatctgattgaagtgaagccgactgtggcggaattggtttgcgagaggaccaagttgctcaaatggttgctgggaaagattagggttagggagtttgacagcaataagcagtacgcgtctgaaatactggccattttgctgcagaatagtacggcgaatcagaaaaggttagggcagatgaatggcgttgatgtgctgcttcaggcggtggccatgtataagtctaaggatcctaagaacccggatgaggatgagatgttggagaatctatttgattgcttgtgctgtttattgatgccgttggaaaacaaggagagatttgtgaaggctgaaggtgtggagttgatgattatcatcatgaagcagaagaagtctgcctatgggtcggccataagagcactcgattttgccatgaccaagtacccgcctgcctgcgaacgttttgttgatgttttggggttgaagacggcatttgctgcatttatgggtaagtgcggtcaccgagccgttgctttgattggtggtgccacggccagagtgggagacccttcaggcaagagcttggagaggccagagctcgacccagaaactctggtcaataacacattggggattaccgatacaatagctaaaattctagaattctcttgtgattttgaataattatgattggtggaaagagtttcgggttttggattttcttaagcaagtgggccggtttgcgagagtgggtactatgatgtccaaggagagtgtgaagaagaggttggaatctgaacaaggattgagctatactgagttcacgtaccagttgttgcaggggtatgattttctgtacctgtttgagaatgagggtgtcaatgttcagattggtggtagtgatcaatgggggaatataactgctggaactgatcttattcggaaaatccttcaagtagagggagcgtacggcttgacattcccgcttcttttgaagagtgatggtaccaaatttggcaagtccgaggatggtgcagtttggctttcacaatcaatgctgtctccctacaagttgtatcagtatttcatctctgtcccagatgctgatgtggtgaggttcctgaagattttaacttttctggatatggaggagata------------------ttgaagaagccaggctatatgcccaatacggttcaacgaaagcttgcagaggaagtcacccgttttgtccatggtgaggatggtctagttgaggctcttaaggctactgcagcattaaggcctggagctgagaccacattggattggaagaccattgagggtattgcagaggatgtgccttcctgttcgttcgcttatgatcaggttcttaatctatcccttgtcgatctttcggtttcggctggcttgcttgatagtaaatcagctgcccgtcgtttgttgaagcaaggaggcctttacttgaacaactctagagttgatagtgaaagtaagaaaattgaagaggaagatattgtggatggtaaagttctactactatctgctggcaagaagaacaaagttgttgtgcggattgggatgagcgagcaagatgttgctgaatatcgaaagagcttgtccatacgtgtgtcaggttttgatgtaccaaggccggttaagacatttgaagattgtggtttttcttcgcaactcatgaatgctataagaaaacaagcatatgaaaaacccacagcaattcagtgccaagctttacccattgctctttctggaagggatattattggtatagctaaaactggttctggtaagactgctgcttttgttcttcccatgattgtccatatcatggatcagcccgaacttgagaaagaagagggtcctattggagtaatatgtgcacccactagagaattggcacaccaaatatatctagaggccaagaaatttgcaaaaccatatgggattcgtgtatctgctgtgtatggtgggatgtccaaacttgaacagttcaaagagctcaaggcagggtgtgagatagttgttgctactcctgggagattgatagatatgctaaaaatgaaggcactaacaatgtcgagggcaacttatctagtactcgatgaggctgatcggatgtttgatcttggatttgagccacaaatcaggtctatagttggacagatcaggcccgatcgccagaccttattattttctgcaacaatgcctcgtaaagttgaaaagttggcaagagagattctcactgatcctttaagagttaccgtgggggaggtgggaatggctaatgaggatattactcaggtcgttcatgtaattccttctgatgctgagaagttgccctggtttcttgaaaagctacctggaatgattgatgatggagatgttttggtgtttgcttcaaaaaaggccacagtagatgagattgaaacccaactgactcagagaagttttaaagttgcagctcttcatggtgacaaagaccaggcttcaaggatggagattttgcaaaaatttaagtctggcatctaccatgttctcattgcaacagatgttgcagctcgtggtcttgacatcaagtcaattaagtctgtggtgaactttgatattgcaagagacatggacatgcatgtacatcgtattgggagaacaggtcgtgctggtgacaaagatggaactgcttacactcttataacacagaaagaggcacggtttgctggtgaattggttaacagtttgattgctgctggtcagaatgtgtccgcggagctaatggatcttgcgatgaaggaaaatgctttgtccgtaattggtccaaggccaatggattggtctactgttccatataatgctccccaggcaccagggaaaaatggaaaacaaagaacttcaagtttggaatcaccaataatgttgctggtgggtcatcagagtgctatatacacaatgaagtttaatcccactggaacagtcattgcatctgggtctcatgacagagaaatttttttatggaacgtgcatggtgattgcaagaattttatggttttgaaggggcataaaaatgcagttctggatcttcactggactaccgatggatcccagataatatcagccagtcccgacaaaactctgagagcgtgggatgttgaaacagggaaacaaataaaaaagatggcagagcactcttcatttgtgaattcatgctgcccatcacgtagggggccacctctcattgtcagtggatctgacgatggaactgccaaactatgggatatgcgtcaaagaggtgccatccaaacatttccagataaataccaaattacagcagtcagcttttctgatgcatcagataagatattcactggtgggattgacgatgatgtgaaggtttgggacttgcgcaaaggtgaagtaacaatgacacttcaaggccatgaagatatgataacgggtatgtcactgagtcctgatggctcctatcttctgactaacggaatggactgcaagctctgcatttgggatatgcgcccgtatgcacctcaaaatcggtgtgtgaagatatttgaagggcaccaacacaactttgagaagaacttgctgaaatgtagctggtcgtctgatggtagcaaggtgacagctggtagttctgatcggatggtttatatatgggatactactacgcggcgcatattgtataagcttcctggacacactggatctgtcaacgagtgtgtcttccatcctagcgaaccaattattggatcttgcagtagcgataagcagatttttctgggggaaatctgagaagaactcctaggcagcaaaaactgggacggccttctggacccacttaaccttgacctccgacaactcatcctccgctgcggggacttctgccaagccacatacgacgccttcaacaacgaccagaactccaggttctgtggctccagcagatacggcaagtcgtcgttcttccaaaaggtcatgctcgaaaacggctctgattaccaggtcaactccttcctctatggcactgctaaagtcagcgtccccgaggccttgcttttgcattccaggtctcgcgagtcctgggatcgcgagtccaactggatcggctacattgccgtcaccactgatgaggtcagcagaaccatcggaaggcgagaaatctacgtcgtttggcggggtacgactcggtactacgagtgggtcaacgttttaggagccgaccttgaatcggccaagtctcttcttcgcctgagcgccaacgaagacagaggtcagcagcatgacgacgactcggaaacaaggcgttcaacgaaaggctggagaggtacaagaacgtgaaagtacttcacgtgaagaacacaatcgatttgataacccattatccggggagtctgtttgggtacgttgatacggggattgagctagtgatagacacgaggaagtcgccgagcttgaaggactcgaggaacccaagcgattggcacaacttgcaggcaatgcttcatgtggtggcgggttggaacgg---agaaggagagtttgagttgaaggtgaagagaagcttggcgttggtgaacaagtcatgtgagtttctaaaggaagagtatttggtgcctggttcgtggtgtgtggagaagaacaaagggatggttctggatgaagaaattggtgactgggttctggctcca---------------------------------------------------------------------------------------------------------------------------------------------------------------------------------------------------------------------------------------------------------------------------------------------------------------agaaataagaaagcagaatgtggccctgatgttgtaacattcaccagcatcattcatatgtattctgtacttggtgagattgaaaattgtaaggctttgttcaatacaatgcttgcggaaggcttaaaacctaacattgtttcatataacacattattgggtgcatatgcttcccagggtatgcacaaggaggctttgtcagtttttaatgaaataaagcaacatggttttcgccctgatgttgtatcatatacttctttacttaatgcttatggtaggtcacaacagcctaaaaaggcaagggcagtatttaacatgatgaagagaaacagctgtaagccaaatcttgtgagctacaatgcactaattgatgcctatggatctagtggtttgttagctgaagctgttaaagtgttgcgtgagatggaggagaatagcattcatccaaatattgtgtcgatatgcaccattttggctgcctgtggacgaagtggtcaaaaggtgaatattgatgctgtgctttcagcagctaagatgcgaggcatcaaattgaacacaattgcttataattctgctatcggaagttatatgaatttaggggaacatgataatgccataagtctgtatagatcaatgaggaagaagaatgttaaaccagattctgttacttacactctgttaataagtggttgttgtaggatgtcaaagtactgtgatgctcttgggttttatgatgaaatggtggatttaaaaattcctttgtccaatgaggtctattcatccatgatctgtgcctacagcaaacagcagagaaccccacgaggtaagcatccaaacgcagaaaaggtagaggatgtcatctgtagaatgatgacgaatcgggcttggacaacccgtttacagaacacgattcggaatttggttcccgaattcgatcactctcttgtgtggaatgtgttgcacggtacccggaactcggaacatgcgctccagttcttccggtgggtcgaacgtgccggtctgtttaagcacgaccgtgagacccatttgaaaataattgagattttgggccgagcttcgaagctcaaccatgcccgatgcatactattggacatgcccaagaagggtgtggaattggatgaggacctttttattgtactaattgatagttatggtaaagctggtattattcaggaagctgtaaaaatgttcaataaaatgaaggagttgggtgtggagaggagtgttaaatcttatgatgcattgtttaaggtgatcctacggaggggacggtatatgatggccaaaagatacttcaatgccatgctaagtgaggggatagagcctactaggcacacatataatgttatgctttggggtttctttctctcattgagattggagactgcaaaacggttttatgaagatatgaagagcaggggcatttcacccgatgttgtcacgtataacactttgattaatgggtttattcggttctcacagattgatgaggcagagaagttgtttacagagatgaagggacggaacctggcacccacagtgataagttatactaccatattaaaagggtatgtttcggttggacgagttgatgatgcgctgaaagtgtttgaggagatgaagtctttaagtattaagcccaatgctgtcacatatactacattgttacctggactttgtgataaagaaaaaatgtctgaagctcaaataatgttgaaggagatggtggagagatatatagctcctaaggataattccatctttgtcagattgttatcttgccaatgcaagtatggtgatctgaatgctgctgcagatgttctcaaggcaatgattcggctgagcattcctacagaggctggtcactatggcatcttaatcgagaatttctgtaaggctgaggtatatgatcaggcagtcaagttgttggataagctcatcgaaaaggaaattatattaaggccccagagcaccttggagatggagcctagtgcttataatccaatgatcgagtatttgtgcaaccatgggcagactgggaaagctgaaacttttttccggcagttgatgaaaaagggtgttcaggatccagttgcctttaacaatttgatccgtggttattccaaagaagggaatcctgattctgcatctgaaattttgaagatcatgggtaggagaggggtgcccagagattcagagtcctacaaattgctcatcaagagttacttaagtaaaggtgagccttctgatgctaaaacagctttggatggtatgattgaaagtggccatgttccagattcgtcattattcaggacagtgatggaaaatctgtttgaagatgggagggttcaaactgcaagcagggtgatgatgactatgttggagaagggggtcaaggagaatatggacttagttgctaagattttggaagcccttctcttgagaggtcatgttgaggaagccttgggaagaattgatctacttatgcattatgggtgtgtacctaactttgatagtatcttatctgttctttgtgagaaagggaagaccattgctgctctcaaactattagattatagtcttgagaaagactgtaacctagacttctcaagctatgataaggtgttggatgctcttctatcagcagggaagacgcttaatgcttattcaatattgtgcaaaataatggggaaaggagggcccactgactggagtagctgtgaagatcttataaggagccttaatcaggaggggaacacaaagcaagcagatatcctctctagaatgataaagaaagtagccattgtgattgcgaattgtgtagcattgttggtgataatttcgtttgtcgtggctcactactgcgccagagagcggagttcgaattccatggtgggtagtgagagtgggaagaggaggagtggtagtagctatggcagtgagaagaaggtgtacgccaacggaggtgcggacagcgatgggaccaatgctacggatcgtagcaagcttgtatttttcgataggagaaagcaatttgagctcgaggatttgctccgtgcatctgcagaaatgcttgggaaaggaagcttgggaaccgtgtacaaagctgtcctcgacgacggcagcactgtggcagtgaagagactcaaagacgctaacccctgtgctcgtagagagttcgagcagtacatggatgtgatagggaagcttaagcaccccaacatagtgaaactaagagcttactactatgccaaggaggaaaagcttctggtctatgactatcttcctaatggaagcttgcactcacttcttcatgggaatcgtggtcctggtagaattcctttggattggacgacaagggtcgggggagaagttggggaagatgaaaaaggctcggggatagtttattacggtccaatctcatccaccataaagaaagttaagcttctctcactttcaacctgctgcctctctgtatctctgggccctgtcataacgttcatgacatcgcctgatatgaatgtgatcattaagggtgcggtagcatcttcagttatattcttaagtgcatctaccactgcagcccttcactggtttgtaagtccctacattcacaagataagatggaagcctggctcggacagtttcgaagtggagatgctgtcatggttggcgacatacattcctaggactatcaagttcgccgatatcaggccaccagagaccaacagacctttcgtgacatttaaggccaatgggaatttctacttcgttgacgcagagcactgtcacaacaaggcattgctcgcaaggttgacccctaagaaagcaaatcaagagtcggcttttaagaatttgtga------------------------------tatatggattccacatctgggcagcttgaacctgcatctggtgctcgcgccagtattccgggacaggactattggccagaaggaactgctagtcgagttagggctgccagagctccggagcccaccggtaaatcagtaggatctccatcttatggaaaaagtccagcaagtaggaggaagaagcac------------------------------------------------------------------------------------------------------------------------------------------------------------------------------------------------------------------------------------------------------------------------------------------------------------------------------gtttttctcaaagcaatggcagagactgggcaagtaaagctgtatggtgaacaaccaactttgactgaaacttctctctacagagctaggcgacatcttttcaaggaagaaaggcttgaagctgaacaagagaaattggagagaattggtccaatagcatactactcagaatgggtaaaagcatggaagaaggacacttcaagagaagctgttcagaaacattttgaagagactggtgaagatgaaatagcccaattaattgaaatgttttctcatcaaacagatcgagagtatcgcataatgatgggaactgatatccgtatacgaagggatcctttagcaatgcgaatgcgagaggatcaagtaaagcaa-----------------------------------------------------------gaagatgggcttgcttctttggagttagtaggaagcggagggtgcggacaggtttataaagctgaattaccaggaaggaacggaaaaatggttgctataaagaagattattcaacctcctaaggatgcagcagaattgacagaggaagacagcaagtctatgaacaagaaaatgcgccaaatcagatcggagattaatacagtaggtcaaatcaggcaccggaaccttctccctctgttagcccatgtttctcggcctgattgccactacttggtgtatgaattcatgaaaaatggtagcttacaagacatgctgaatgctgttgcagagggaacaaaggagttggattggttaacaaggcacaggattgttgtaggagtggctgccgggctcgaataccttcacatgaaccatagccctcgtataatccacagggatcttaagccggcgaacatacttcttgatgatgatatggaagctaggatcgcagattttgggcttgcaaaggcaatgcccgatgctcagacacatatcaccacttccaacgtcgcaggaactgtgggatacatagcaccagaataccatcaaacactcaagttcacagataagtgtgatatctacagctttggagtaatcctaggggttctggtgatgggaaggcttccatctgatgattttttccagaataggaacgagattggaatggttaagtggatgagaagtgtaatgacctcagagaatcctcaacaagcaattgaccaaaagctgataggaaatggctttgaagagcaaatgctcttggttttaaagcttgcttacttttgcactctggataatccaaaagagcggcccaatagtaaggaagtaaggattatgttggctcagatcaagcactaagttgcaggttctttgtgccatcagctattattatttatcatctggttgtccagtttccaagatgtcatgccattgcacacactgcctgaacaaactcacatgtcgtctacactggagcttgctagtcctcccattagt---ctctttgagccaatagaaatatcacctgctgttcttccgcataatccacatccaaatgaatcattgcctccaatgtacccaacctttccaactagatatgaaccagtcttgactggaagatgtcctgtaaacttctctgctatatcaagtatcatggaaagaacagcatctgattgttcccaacctttggcggcacttgtaggaaatgtaatatgttgtccacaacttagtagtctagtgcacatcatccagggtttctacagcaacagttctgatgaattggttttgaaaaattcagttgctaatgattgttttgaagatattattagtatcctagccagcaagggtgcaaacagtacagtagctacaatttgctctatcaaatcatcgaatcttacaggtgggtcttgcccattgaaggattctattatgtttgagaaaactgttaatacaagtaaattactggaggcctgcagcagtgttgatcctcttaaagagtgttgcagacctgtttgtcagcctgcaattatggatgctgcacttcagattgcaggaaaacagttgatgaccaatgaaaataaaaatgtagcaggagagtttaaccatattgattctcttaatgattgtaagcgagtggtttattcatatctttcaagaaaactcccaatggatgttgcgaatagtgcatttcgaatattatcttcttgcaaagttaacaaagtttgtcctttggattttaagcagccttcagaagtaatcaaagcatgtcgcaatgttgctgcccccagtccttcctgttgtagctcattaaataattacattgcgggaatacaaaagcagatgttaattacaaataaacaagctataatctgttctacagtgtttggatccatgctacggaaaggtggggttatgacaaatatt------------------------------tgcgtaaagatccctcagcttccagctgaggccaagattcctcagtcagcctgccttaaaacataccaagtgaaggagtcgcagggggttgtgtgggtttggatgtctctgaagactcatccaaatcctagtaaactaccttggtttgagaactttgccaggccagggtttcaagatatttcaacaatccatgagctcccatatgaccactccatactccttgagaatctcatggaccctgcccacattccaatctcacatgacagaacggattggactgcaaagagggaagatgctcaagctttgggtttcaaggtgaccgaacgttctgatagaggatttgcggggtggtggggcaaggcaaaggatcaacctttgccaaacttcttacggtttgaggcaccttgtgttcttcagaataacagagaacttgttgacaagaatggaaaaaagaactacttcactggtcttttcctttgcagaccaagtggacagggaaaatctatgcttattgtgaggtttggaggaacaatgagatcaccactggcaaaattgtttccacaatggtacctccatcagaatgcttgtaaggtctttgagcaagatatgggatttctttcgtctcaaaatgaggtactcataaaagaaaaagttcccaccaaagagctttatcttaacttgagatcctcagatacgtgggtagctgaatacaggaggtggatggacaaggttggacatggtatgccttatcattttgggcacagcaccatatcattgcctaaagtacctgctgtggtagaacatgccccagccggactaactgctcgggtttctgcgtctttaccagctaagggtggggttggagcattgtatgctccgaatttgaccaacagatacttccggcatgtaattcattgcaaagggtgcagaaatgttgtcaaagctttcgaaacatggaaaaatggcctctctgcaattgctataacgctagccacggtggcgattcttgtgtctggtaggcagtggaaagcacttctgttggtagcagcagctgcgtgctctggtggagcttatgcatgctcagctgctatt---------tcccaatcccaattcccttctgcccaacgtctcgtcgccattggcgatctccacggtgacctcgacaagaccaagcaatccctcaggctcgccggcctcatcgactcctctgattcatggataggagattccgccaccgttgtccagatcggcgacgtccttgaccgcggtggcgatgagctcaagattctctattttctcgagaaattgagacgagaggcctctagatccggcggctccattatctccatggttggcaaccacgagatcatgaacattgaaggcgattttcgcttcgtcactcgggagggtt------------------------------attgcattgggaacaaaatgaaagctctttgtaagggattagagaggcccaatgacccatttcatggtataccttcggttttc---------tctgattcattccggtctcagatctccaaatttacggcagcggcttcggaagaatacagaagaaggtcaatctcatattgggttctactagctctgagcagtggtggaatgcttgtggccttccctgcttcatcaattctttctcgtgtctattacacaaatggtggtaacagcaagtggatcatttcttgggtggcagttgcgggttggcctctaactgttcttttcttatttcctacatactacttctgcaaaacttttcctactcctctgagcttaaagctcacactatcatacatcatgctcgggttcttaagtgctgctgataacatgatgtatgcatatgcatatgcctatcttccggcttctactgctgctcttctggcatcgtcttcactggttttttctgcactatttggataccttattgtcaacaataagatcaccacttcaatgactaatgctgttgtgataatcacttttgctgtgaccatcatagcgttggactcggattcagacagatatggaaatgtcactgatgcccaatacatcttgggttttgtaatggatattctgggatctgctcttcacgggcttattttcgcactttcagagctagtatttgtaaaattacttggaagaagatccttccatgttgtgttggagcaacaagtcatggtctccttatttgcttttatattcaccaccattggtatcattgtgaataaggattttcaagggatggcatctgaggct---------------------------------------------gtggcagcttcaattgaggatagttccattgattttggggacttcttcaaaggtccattaccaggaaagtttcttaagctgttggcatatttggctgtatcccggctcggaatatatgtacctctgggtggggtaaatcgggaggcttttgtaggaaatttggatcagaacagtttgttgagcactttagattcattttctggcggaggcattggtagacttgggatatgctcacttggtattgttccgtttataaatgcacagattgttttccaacttcttgcccagatttaccccaaattacaagatcttcagaaaagagaaggtgaagcaggtagaaagaaaattctccagtacactcgatatgcttcagttggatttgcaatagtacaggctattggccaagtactctatctacgtccctatgtgaatgacttcagcacacaatgggctatttattctgttacccttttgacacttggctcaatattaacaacatacattggggagcgaatctctgacctgaaacttggaaatggtacatcccttttgatattcacaagcattatctcctacttgccagcatcctttggtaggactgttgctgaggcttttcaggatggtaactacattggactcgccaccatcatcttctccttctttctgttggtccttggaattgtgtatgttcaggaagcagagaggaaaattccacttaactatgcctcaagatacaccagtagaagtggagggcttcaaaaatctgcttacctgcccttcaaggttgcgatctgctacaaatctcccatcaaacccatcaccataccacaatcgaaagctctttccaacccaaaactttcttttagatgcaatctctccctcccttccagataccctctgaccatcaccgaacccgaacccgtctacgcctccgtgaaggccttcgcacccgccacaatagccaacctcggtcctggcttcgacttcctcggttgcgccgtcgacggtctcggcgacttcgtctccctcagcctcgaccctcatgtccacccgggcgagatctccatctccgaaatctccggtgacaacgccaacaaactcagcaaatccccactctggaactgcgccggaatcgccgccatcgaggtcatgaagatgctcggaatccgatcggtggggctgtcgctttcactcgagaagggattgccattgggaagcgggctcggatcaagcgcggcgagcgcagccgccgcggcggtggcggtgaacgagattttcggagggaagctgggagtggatgagctcgtgacggccggtcttaaatcggaggagaaggtttccggctaccacgcggacaatgtggcgccggcgatcatgggaggctttatcctgatcaggaactacgaacctctggagctgatccggttgagattccccgaggagaaggaactgttcttcgtgttggccagcccggaatttgaggctccgacgaagaagatgcgggcagctttgccaacagagataggaatgccgcaccatgtatggaattctagccaagcaggggcattggtggccggagtactacaaggggatttgatgtgtttgggcagggccttatcgtcggacaagattgtggagccgaggagggcacctctgattccgggcatggagggtgtgaagaaggctgccattgaagctggagcatttggatgcactatcagcggggccggacctacggcggttgcggtgatcaacaacgaggagagaggggtcgaaatcggtgagcaaatggtcaaggccttcttgaaggagggcaatttgaaagctgtggcgaatgtacataggcttgaccgggccggtgccagacttatcggtagcatttccagatgacaggttttgatggaattgaaattcatggggcgcatggctacctcattgaccaattcttaaaagatgggataaatgatcgagtagatgagtatggtggatcatatgcaaacaggtgcaattttttaatgcaaatagtagcagcagcagctgcagccattggtgcggatagagttgcagtcagaatttcaccagcaatcgaccatcttgacgctatggactctgatccactcagactaggtttggcagtggcagagaggctcaacaagctccagctgaactttgccgcaaaacttgcgtatcttcatgtgactcagcctcgatacacagcatatggccagactgaatcagggagacctgggactgaagaggaggaaactcatttaataaggacgctgagaaaagcttacgagggaacattcatgtccagtggtgggttcactcgggagcttggaatgcaagctgtggcagagggtgatgctgatttggtatcgtatggtcgtctatttatctcaaaccctgacctggtattgagattaaagctgaatgcaccgttgaacaagtatgttaggaagactttctacacccatgatcctgttgtcggctacacagactatccttttcttagcattttctcatccatatctccatctccaattgcggcagccagtctgggtcaagtctacaaagctcaactgaagtattctggtcagattgttgctgtgaaggtgcaacgccctgctattgaagaagctattggactggacttctacctgataagaggtctaggttttctcataaataaatatgttgacatagtaagcagtgatgtcgttgcccttattgatgaatttgcacgcagagtttatcaagagctcaactatgtgcaggagggtaagaatgcaaggaggtttaaaaaattgtacgctgacagggtggatgtccttgtccctgacattttctgggattatactagcagcaaagtgttgacaatggagtgggttgatggagtcaaattaaacgagcaagatgccattgagaaacaagggttgaaagtgttggatctagtgaatactggtatacaatgcagtctcaggcagctgctggagtatggatattttcatgcggatcctcatcccggtaatctgttggcaacacctgaggggaaacttgctttccttgattttggaatgatgagtgagaccccagaggaagcaaggtttgctatcattggtcatgttgtgcacatggttaatcgagattatgaagctatggcccgtgattattatgctctagattttttgtcacctgatgtagatgttactccaattgtaccagcacttcgaaacttttttgatgatgcactaaactcaactgtgagtgaactaaattttaagacattggtagatggtcttggtgctgttctataccaatatccattcaacgttccagcatattatgcattgatattgaggtcacttactgtactagaaggtttagcactttacgcagatccgaatttcaaggtgttggctgcttcctacccatattttgctaaaaggcttttaacggatccaaatccatatctcagagatgcccttgttgagttgcttttcaaggatgggaagtttaggtggaatagacttgaaaaccttctggttcagggaagaaaagatagagatttctctgcaaaagatgctttacagccagttttgaagttattattgggtccagatggtgaagaactccagattttagttattaaagaggcagtccgcatcacagaagcttttatgttaggcgcagttgttgatacatacaattcaatgcctgatcttgtgagagccttaatgcttaatggcaatgcaactggagttcttttgatgagtgatgctgaacagcaaagcatgatactgctcagagatcaagtgtataggatctggggacttcttcaatcctctgaaaattttgattcatcccttttggagcccattttacaagtagcagatcttcgtacaagtttactagttggaggtgatagtatggagaatcagttcgaagaattagctcagagtcctgacattataattgcaactcctggtaggctcatgcaccatttatctgaggttgaagacctgtcattgcgttctgtagaatatgttgtttttgatgaagcggattgtctatttggcatgggttttgctgagcagttacataagatacttatgcagctgagtgaaaatcgtcagaccttgcttttcagtgcaacgttacctagtgcccttgctgactttgcgaaggctggtctgcgagaccctcagcttgtgcggcttgatttggagactaagattagccctgacttgaagcttatgttttttacattaagacaggaggaaaaatatgctgctctactttatttgataagggagcaaatcagttctagtgagcagacattaatatttgtatccacaaagcatcatgttgagttccttaattttttatttaaagaagaaggtattgaaccttctgtatgttatggtgaaatggatcaagatgctcggaaaattcatgtatcaaggtttagggcaagaaagactatgttgctaatcgtgactgatgttgcagccagggggattgatattccattgcttgataatgtcataaactgggactttcccccaaagcctaaaatttttgtgcatcgtgtaggccgagctgctagggctggtcggactggtgctgccttttcttttgtgacatctgaggatatgccttaccttttggatctacatctgtttctctccaaaccgattagggctgcacccaccgagcatgaggttttgcaggatatggatggagtcttgtccaagattgaacaagcaatagcaaatggggaaactgtttatgggcgttttccccagacagttattgatcttgtttcagacagagtcagggagacaattgattcttctgcagatctgacttctatgataaaaacctgtacaaatgcatttcgcttgtattcaaagacaaaaccgttgccttcaaaggagtccattagaagatcgaaggagttacaccgtgaaggattgcatccaatttttaaaaacatactggctggtggagagttaatggcattggcattttctgaacgtttgaaggctttcagaatagagaaggctttaggaccaaagggacagataacacaggaattgaagacttggccaggaaaacgggttggtgtgcactcaattggtgatcacacagccattgagctaattggcagagatcggccaggtctcttatctgagatctcagctgtcctcgccaacctccacttcaatgtagctgctgctgaagtttggacacataataggcggatcgcttgtgttctttatgtcaacgatgataacacatgtcgagctgtggacgatccagacagattgtctaccatggaggagcagctcaagaacctcatacgtgggtgtgaggataatgagaaagagggttacaccagtttctcaatggggttcacccacattgatcgtcggctccatcagatgttgtttgcggatagggattatgagggcgctggacttaccaatgagatcgattatcatccttccttcaagccaaagatcacagttgatcgttgtgaggaaaaaggatattcagtgattagtgtcaggtgtaaagatcgtgcaaaactgatgtttgacattgtatgcacactcacagatatgcagtacgttgttttccacgccgccatctcatcagaaggcccctatgcatcacaggagtattatattcgtcacatggatggttgtacgcttgatacagaaggagagaaggaaagggtcatcaaatgtcttgaagctgcaattcagaggagagtaagcgagcttctcaactactggggcaacaccccagaggaagacttctaccatctccaaggcatcagagcttcctccgccttctacacctctcccagaggcttgaagctcttcacacgctcatggcttccactttcctcctctccgcctcgcggcctcatcttcatgatccatggctatggcaacgacatcagttggacctttcaagccacagctatcttccttgcacagaaaggtttcgcctgctttgctcttgacctcgaaggccatggcaaatccgatggtctcaagggtttcgtccccaacgtcgaccttgtcgtcaacgattgcgtttcattcttcaattccatcaaacaagacccccaattcctgggtattccttcgtttctctacggcgaatcaatgggcggcgcaatttgccttctgatccatttcgccgatccggaagggtacaatggtgcgattctggtagcacccatgtgcaaaatctctgagaaagtgagacccaaatggccaattcctcaaattctgacgatagtagccagattctttcccacctggcctatagttcccactgaggatatcatgcgcaagtccgtgagagtcaatgagaagatcatcttagcagacaaaaacccaatgagatataggggcaaaccaagactgggcacggtgttggatctgctgagagttacgcagcaattgagcagaagactaagtgatgtgaggcttccattcatagtattacatgggagtgcagatgaagtgacggatccgaatgtg---------------------------------------------------------------------------------------------------------------------------------------atggaggaatctccgatctaccgtcttcctcaagactcgctccaccagatcttctcgacacttcccctccaacaaatcatgatctgccgctccgtctgcaagctcttcaaccaggtcctcagtgcaccttgcttcgtcgatcacgtcttcacccgatcccctctccacctcctcgctctccgacctccacacaccaaccacagccaccgccaccagtcgtctcatccctgcctccatgtcttcgatcccgaccagagccaatggctgaaattcagcctagatttcctccccttccggtctccgcacccggtggcggcctcactcggacttgtttacctctggggtgaatcaccagactcatccgagtcgaacaagtcgttggtggtctgcaaccccttgactaggcagttccgggtcttgccgcagctgggttcggcttggtcgcgtcacggctctgtcctggttgactccgctcgccaagtcatggttctaactgaactcgccgcgctttacttctctggcgcgcaccagtggctcacgttctcttcgaacctaccttcgaaacccagaagcccaatcttggtgtccgactcggtttatgctctttgcgatgtggggtcaccttggaggagccaatggaagcttttctcttgcactataacgaagctcaagaactcgcacacctggattcggctcgagaggcacgaatggggggacgtttttgacattttgaaacgaccgcgtttggttaggggaaccgggaatcgaatcttgatggtcggtggcttaaagtcttcgtattctttgaacacatcgtgttcgacgatattgatactgaggttggatttggatagcttggagtgggacgaggcgggtcggatgcccatggacatgtacaggtgttttcaggaatcgagcaagttcaaagtgtttggtggaggcgacagggtttgcttttctgggaagaggattgggaggttagcgttatgggatcactgttcgggtaaaggggagtggcggtggatagaaggcgtgcctggaaatggtgatggtctttgcagaggattcgttctcgaagccaggctaacagcattgccttgatattcagtatctctaccaaagggattgagcaagggggacagcttaacgtttgatgtcttggctgtcttcacccattcattgcagccatttcctgagaaaatctcacaggctgatgcacaactcttagtcttccaggaaagtgcacactatctctctccttatgaagtgaaagtccagtcactcagtgtaaaattacctgatgcaagaattgaatcttatacaagattagaaaatacaaagattcatggttcagagatcaaatatggtccctatgagaatcttccttccttctcgtactcgcctattgttgttcattttgagagcaatcaaccctttgctgttgcccacgagttggtcagagagatagagatttcccactggggaaatgttcaggtgacagagcactacaatcttttccatgggggtgctcaaagcaaaggggaattttccaggcttgattatcaagctagacctcatgtaagaggtgcatctgcctttaggcgtcttgttgcaagattgcctccaagagctcattctgtttattatagggatgagattggaaatatctcaacatctcatttgtggggtgattctaaaaagaccgaactggaaattgaacctagatatcccatatttggcggttggaaaactactttcaccatcggctatggcttgcctcttcaggacttcttatttgagtcagagggaaagcgctaccttaacatctcttttggttgccctatgaaactcattgtgaaggtaagggctaagacaaaggaactcgtcctcggaaacccgtcggtgacggtggagaaaggaaagtacagctatgacgtggaaacactaatcaacaagctcagtagcctccctccccgaggtagcatagctcggtgcctcgacatattcaagaacaagctttcgctaaacgacttcgctttggttttcaaggagttcgctcagcgcggcgattggcagcggtcgcttcggcttttcaagtacatgcagcgccagatatggtgcaagcccaacgagcacatatataccatcatgattagcttgcttggacgcgaaggcttgcttgacaagtgcgctgagttgttcgacgaaatgcctagccaaggcgtggtccgtagcgttttttcctacaccgctttgatcaatgcatatgggcgcaacggtcagtacgaaacctcgcttcaacttcttgatagaatgaaaagggacagggtttcgccgagtattttaacgtataacactgtaattaatgcttgtgctaggggtggtttggattgggaagggttattaggattgtttgcggaaatgagacacgagggtgtgcaacctgaccttgttacttataatactttgctaagtgcttgtgctagtagaggtttgggcgatgaggcagagatggtatttaggaccatggttgagggtggaatagttcccgacataaccacatataattatcttgttgaaacttttgggaaattgcgtaagctcgaaaaagtctctgagctgcttaaggagatggaatctggagggaatttgcctgatataacctcgtataatgtgctactagaggcatatgcaaaattagggtcaattagagaggcagtggaggtgtttaggcaaatgcaagcagcagggtgttcgccaaatgctgctacttacagtattttgttgaatttgtatgggacgtatggaaggtgtgacgacgttcgtgatcttttccttgagatgaaagttagcaacgcagagccggatgcagctacttataatattctcattcaggtgtttggtcaaggaggttactttaaggaggtggtgaccttgtttcatgatatggtggaggagaatgtagagccaaatatggagacttatgagggcttgatagttgcttgtgggaaggggggtctccatgaggatgcgaagagcattttacttcacatgaatgagaaaggaatagtgccaagttccaaggcttatacgggagtgattgaagcatatgggcaagctgcattgtacgaggaagctcttgttgccttcaacacaatgaacgaagttgggggcaagccatctgttgaaacctacaattcgctgattcatgcatttgcacaaggtggactttttaaggagtctgaggtgattctgttgagaatgggtgagtctggtatttcaaggaatgttgattcattcaacggcatgattgaagcattcaggcaaggaggtcagtttgaagaagctgtaaaggcatatgttgagatgggaaagactagatgtgatcctgatgagcggacccttgaggcagttttaagtgtttactgctctgcaggccttgtggatgagtgtgatgagcacttcaaagagattaaggcttcaggaatattgcctagtatcatgtgctactgcatgatgcttgctgtttatgcaaggaatgacagg-----------------------------------------------------------------------------------------------------------------------------------------------------------------------------------------------------------------------------------------------------------------------------gatcaaggttgtgggatacggtcggtagagtccagtggtatggatttggcatgtttctcatatacattgtgactttatccatattcccaggatatataacagaggatgtgcactctgagattcttaaggattggtacccaataatcctcattgctgtctacaatgtgtttgacttggttggcaagagtcttactgcggtgtacctccttgaaaatgcaaaggtagctattggtagcactgtggcgaggttgctgttttttcctctcttcttcgcatgcttgcacggtcccaaatttatgcgtgcagagattccagtgacagcgctgacttcccttttgggcctcaccaatggctacctgacaagcgtgttgatgattttggcacccaaaattgtgccattgcaacatgccgagactgcaggaatagtgatggtactctacctagttgttggtttggctgctggttcagttttatcttggttttgggtcatctaa---------------------------------------gagaagcaaaatcaagatacttctgttcgtgagtatactaatggaataatcaatgaaataaggaatttggtgactgatattgcctccgaaaaaagtcagaagacaaaaaccaaagaagcacaagaaagcattcttcaagaaattgaaaagctggctgctgaagcctacagtatctttagaagctccactcctactttcacagaggaagttgtgacagaaactgaagaaccaaaacctcctaccactgtcaaaataagctcagggattggcacaggatttgaaatattatgccaagggtttaactgggaatctcataaatctgggagatggtacatcgagctcaaaaataaagctgaagaattatctttgcttggtttcacagttatttggttgccaccacctacagaatctgtgtcacctgaagggtacatgccaacagatctgtacaatctaaattccaggtacgtagggggaataccaacgtgtattggttcgctcaaagctttgactcatctaaacctctcattcaaccatctaagttataagatatctcctagactagtgttttccgagaagcttttcgtcttggacttaagtaacaatgatttatcgggtcctcttccaagcaagattgcagtgacgaccgagaaaccggggcttcttcttcttgacctttctcacaatcgttttgctggtgaaatccctttgaagattacagaactgaagagtttgcaggcattgttcctctcacataatcttcttgttggggaaattccggctaggattggaaatttaacttatctccaagtgattgatctctcacacaacttgttgtcaggttcaattccattgaacattgttggttgttttcagctgcttgcattgatcatcaacaacaacaatctttctggtgaaattcagccagagcttgatgcattggatagcttgaagatactggacattagcaacaacatgatctctggtgagatcccactaactttagcaggctgcaagtcactggagattgtagatctcagctccaacaacctctctggaactttaaatgatgcaatcaccaaatggtcaaacctcaggtacctgtccattgctcggaataaatttaccggaagtctacccagttggctgttcacttttgaagcaatgcggttgatggatttctcagacaacaaattttctggttttatacctgatggtaactttaat---------------------------------------------------------------------------------------------------------------------------------------------------------------gaggctaagcgtgctgtgccactgaaagattatcgcaatattggaattatggcccacatagatgcgggaaaaaccacaacaactgaacggattcttttctatactggaagaaactataaaataggggaagtacatgagggaacagcaactatggactggatggagcaggaacaagaaagaggcattaccataacttctgctgcaacaaccacgttttggaacaagcatcggattaacataattgacactcctgggcatgttgacttcactcttgaagtggagcgtgctcttagggtgttggatggttctatatgtttgtttgacagtgttgctggggtagaaccacaatctgaaacagtgtggaggcaggctgataaatatggggtacccaggatttgctttgtcaataaaatggatcgtcttggtgcaaattttttccgaacaagagacatgatagtgacgaatttgggtgcaaaaccactggtcattcaaatccctattggtgcagaagataattttcagggagttgttgatctcgtgaagatgaaggctataatgtggtctggagaagaactgggtgcaaaatttgcacacaatgacattccagcagatcttcaggagctggctcaagaatatagatcactaatgatagaaactatagttgagttagatgatcaagctatggagagctacctagaaggggttgagcctgatgaagaaacaattcagaaactaattagaaagggaacaatagcaagtagttttgtaccagtattatgtggctcagcctttaaaaataagggggttcagccattgcttgatgctgttgtcgattatttaccttctccacttgacttgccacctatgaaggggacggaccctgagaacccagaagtagtaatagagaggtctgccaatgataatgaaccatttgctggactggctttcaagatcatgactgatccatttgtgggaaccctttcatttctgagagtgtatgcagggaagctatctgctgggtcatatgtactgaacgcaaacaaagggaaaaaggagaggattggtagactcttggaaatgcacgccaatagcagagaggatgtcaaggttgctttggcaggggatattgttgcgcttgcaggtttgaaagatacagtaactggtgaaacattatgtgatcctgataatcctgttgttcttgaacgaatggacttccctgatcctgtgattaaggtggcaattgaacccaagactaaagctgatgttgataagatggccactggtttgattaaactcgctcaagaggatccttctttccacttctcacgggatgaagagatcaatcagacagttattgaagggatgggcgaattgcatcttgaaattattgttgataggctcaagagggaatttaaggtagaagctaatgttggagcaccccaagtaaactacagggaaagcatttccaagctctctgaagtgaagtatgtacacaaaaaacagtctggtggacaaggtcagtttgcagacatcactgtacggtttgagccgatggaatcgggcagtggttatgagtttaagagtgaaatcaagggaggcgcagtgcctaaggaatatattccaggcgtgatgaaaggattggaggagtgtatgagtaatggtgtgcttgcaggctttccagttgtagatgtacgtgctgtgctagtcgatggttcttaccatgatgtcgattcaagtgttttggccttccagctggcagctaggggagcttttcgtgaaggaatgaagaaagctggccctaggatgcttgaaccaataatgaaagttgaagttgtcacgcctgaagaacatctaggagatgtgattggtgacctcaactcgagaagaggccagatcaacagctttggtgacaaacctggtggtctcaaggtggttgatgcactggttccactggcagagatgtttcaatatgtcagtacactgcgggggatgacaaaaggccgtgcgtcctacaccatgcaattagccaagtttgacgttgtccctcagcatattcagacccagcttgctaccaaggaagaacaagttgccgcttaaccaaattgctgctgataataattctactccaaatgctaacggtggtgttgatttggaatcctacgtatttttgaagagagcccatgagcttaaagaagaagggaataggaggtttcagaataaggattatgtgggtgctcttgagcagtatgatagtgctctcaggctcaccccaaaaacccatccggatagggctgtttttcacagcaatagagcggcttgtttgatgcaaacgaagcctatagattatgaaactgtgattgccgagtgcactatggcgctccaggttcagccacggtttgtcagggcccttcttaggagggctcgggcatttgaggcgatagggaagtatgagatggcgttgcaggatgtgcaggtcctgttgggggctgaaccgaatcatcatgatgctctggatattgctcagcggttgcgtacagcacttggacctcgtcag-------------atctccaaagccggccgtcccctgctgcccttggggcgtcagcagttcgtggcgcaccaattgctgggttaggaccatgtctaccagcacgacctgtacaaaagaaggcaaataccctacatttagatgctgcaattcaatggaggcagttgaaacttgtttatgatcatgacataagactagctcaaatgcctgtgaattgcagtttcaaagtgttaagggagattgtcacaaaaagattcccatcgtccaaatctgttttaatcaaatacaaggataacgatggtgatttggtgaccataacctctacaggtgaacttaggttggcagagtcttgtgcagatagccttgttccaaaagaacctgaaatcgataaaacagaatcagttgggatgttgagattgcatattgtggaagtgaatcctgatcaagagccaactatattagatgaagaagaggagaagcccatggagagtgatggcatcaagggagatgaagatgggtctcattcgtcacttggtgaatctttggtggaagctgctgattctgaaatagtgaagacaggtaaagaagctccaaaagataagctaggagcttcagaagatcctgaatgtaaggaattggaaatggatgattggctgttcgagtttgctcagcttttcagaacacatgttgggattgacccagatgctcatatagacttccatgagcttggaatggagctctgttcagaggctcttgaggagacagtgactagtgaagaagctcagagtctttttgacaaggctgcctcaaagttccaggaagtggctgcattagcttttttcaattggggaaatgttcatatgtgtgcggcaaggaaacgaattcccttagatgagtctgctggaaaggagatagtagcgacacagcttcaaaaagcttatgactgggtaaaagaaaaatattccttggccaaagagaagtacgaggaggcacttttgattaagccagacttttatgaggggttgctggcattgggacagcagcaatttgaaatggccaaacttcattggtcatttacacttgcgaagaaaatagatctttccagctgggattctacagaaacgttgaaactttttgatagtgcagaggagaagatgaaagttgccactgagatgtgggagaaactggaggagcagagagcaaaagacctaaaagatccgaatgcaagcaag------------------------aaaaaacaagcaagtggtaatgaaggtcaggttgagatttctgcagatgaagcagcagagcaagcagcggttatgacatcgcagatccatctgttctggggtaacatgctttttgagcggtcccaagtagaatgcaaattggggctagggggttggaagaaaaatctggatgctgctgttgagcgctttaagcttgctggagcttctgaggctgacatttcaatggttctgaagaaccattattccaatggagattcagtggaaggagatgagaaaaagattatggacgaaaggcggcaactttgcgaggcggcgaggagcggcgacatgaacaggttgaagactttgatagattccggagctgacgtttcctgcttcgacggtgaaggcctcaccccgctcatgcacgcggccaagcacggccatgcctgcgtagtaaagtccctgctcgaagctggtgccccctggaacgccctctctccgtccaacctctccgctggcgattttgctatggaggctggccaccaagaggctttcgacaccctccttaatgccgggattcaagctgagttggtactaggaaccattgcaaggaaagagaataagattggtgattgtaacggggattacctggatgatagggttagcttcagtgaggataagctgatagactccaatagcaaggcagtcatgatggcatgggagaaaccattaatggaggctcatgctaaagctgtttgctcaaggggtggtcatatattgaacattggatatggaatgggtctcgtggatacggccattcagcaatatgcaccaactacacacaccatagttgaggctcacccagcagtttatcaacgtatgctttcttctggttgggctgagaaggataatgtaaagataatatttggccgttggcaagatgttataccacaactagaatcttatgatggaattttctttgacacatatggagagtattatgaagacctgagagagttccatcaacatcttccttctttgttgaagcctgggggaatctactcattcttcaatggcctttgtggtggtaatgcatttttccatgttgtttactgcaacttagtttctttggaacttgagaatttaggatactcaacacagttaattcccttgcctgttaaggactgtctgggagaagaagtctggaaaggtctgaaacacaaatattggcaactagatacatattacctccctgtctgtcag------------------------------------------------------------------------------------------------------------------------------gtattacagctttcagaaactacggctaaaaggggaatgaacaagaccgttagtgatcaggctatacatcttgatctaattgccaaaactcgaggtattcctgctgcagaaaattatttcattgatcttcctgaatcttctaaggaccatctctgttatggtgccctactcaactgttactgcaaggagttgatggctgaagaagctgaagctcttatggaaaagatgaaggaactcaatcttcctttaagctccatgtcttataacagcattatgacactttattccaaaactgggcagtcagaaaggatacgggccataatacaagaaatgaaggccagcaacattatgttcgattcttatacatacaatgtctggatgcgggctcttgctgctgctaatgatatctctggggttgaaagggttattgacgagatgaagaaggatggccgagttactagagattggaccacttatagcaacttagcatcaatttgtgttgatgctggcttgtttgagaaagcagaaagtgcactaaaggaattagagaagataaattcctttaaagatctgtctgcttaccagttcctaattacattgtatggccgaacagggaacctgcttgaagtttatcgtatatggcgttctttaagactggcgtttcctaaaactgcaaatataagctatctaaatatgattcaggtgttggttaaattgaaagatctgccaggtgctgaaaaatgtttcagggaatgggaatctcaatgctcaacttacgatattcgggttgctaatgttctcattggagaatatgctaaacaggatttgctcgagaaggctaaggagctcaaagaacgagcccgcagaagaggggccaatcccaatgcaaaaacctgggagatctttcttcattattatttgaagaatggggaatttggttcagcgattgattgtgttgctaatgcaatatctgcaggtagaggggatggtggaaagtggattcccccacaggaaattgtcaacaccgttatggggcattttgagcaaaagaaagatgtagatggtgcagaagcttttctggatattgtgaagagggctgtacagaccctggaggtggaggtgttagaatcattgataagaacttacgctgctgctgaaaggacaagccctgtgatgcgtcgccggttgaaaatggagaatgtggaggtgagtgagtccagtaaaaagttgcttgagacgatatgtgtggacatgggttcccggcgaatttctctgacatgtctcatcttcctctacctcttggtttcttctcagtctctcgaccctcacactcgccggaaacacagaatcaaaggacccatcaaaaccattgtcgttgtggtcatggaaaatcgctcatttgaccatgtcctcggctggctcaaatccacccgacccgatattgacggcttgaccggcaaagaatcgaaccggattttggtctctgaccggaattcggaggaagtgttcgtctccgacgacgctctgttcgtcgactccgatcctggtcactcgtttcaggcgatccgggaacagattttcgggtcgaacaagtccaacgcaaacccggctccaatgaacgggttcgctcagcaggcggagagtatggtagaaggaatgtcgaagaccgtcatgagcgggttcaaacctagtgttttaccggtttacaccgagttagcgaacgagttcgccgtgttcgaccggtggttcgcgtcggtcccagcgtcgactcagccgaaccggttctacgtccactcagcgacctctcatggtgcaatgagcaacgtgaggaaggacctgatccgtggattccctcagaagaccattttcgattcgctggacgagagtgggctcagctttgggatatattaccagaatatcccggcgaccctgttcttcaagagcttgaggaagctgaagcacgtgattaagttccacagctattcattgaaattcaagcgtcacgcgaggctgggcaagcttccgaactacgtggtggtcgagcagcgttactttgacatcaatctgttcccggcgaacgacgaccacccgtcgcatgacgtggcgcaaggacagaggttcgtgaaggaggtgtacgagacactgagagctagcccgcagtggaacgagatggccttgttgattacctatgatgagcatggtgggttctatgaccatgtccctacccctgtttccggtgtcccaaacccagatgggattgttggacccgacccatattacttccggttcgatcgattgggtgttcgggttccgacgttacttatctcgccgtggatcgacaagggtacc
>Rhamnus_alaternus
gcagcagctccggcactagaaccctacgaggatccgaatgagatttctatgaaaggggtgaaaatcttaggtagaccactctacctagatatgcaggccacgtcgccggtggaccccagagtcctcgatgccatgcttcctttctatttgtctcgttacggtaacccccattctcggacccatctgtacggatgggaatccgaccaagctgtggaaaccgctcgctcccaggtggcttctctattcggtgcttccccgaaagagatcgtctttacctccggcgccaccgagtccaacaacatctccgtcaagggcgttatgcacttctacaaggataagaaacgacatgtcatcactacccagaccgagcacaagtgcgtcctcgattcctgtcgtcatctacagcaggagggtttcgaaattacctaccttccagtgggctccgatggacttgtcgacttagagaagctcaggtcagctattcgtcccgatactgggcttgtctcgatcatggcagtgaacaatgagattggtgtgattcagccaatggaggagattggcaggatttgcaaggagttcaatgttccattccacacggatgcggctcaggcattggggaagattcccatcgatgttgacaagtggaatgttagtttgatgtcgctcagtgggcataagatttacggacccaaagggattggagctttgtatatgagacggcgtccgaggattcgtgtcgagccccagatgaacggcggagggcaggagagggggataaggagtggcactgtgccaacccctttggttgtagggatgggtgcggcttgtgagcttgcgaagaaggagatggagtacgatgagaagagaattactgccttgcaggaacggttgcttaatggtattagggccaagcttgatggggttgtggtcaatggaagtatagagaggcggtacgtgggaaatctgaatttgtcctttgcttatgttgaaggtgaaagcttgctcatggggttgaaggaagtggctgtttcgagcgggagtgcttgtacaagtgcgagtttggaaccctcgtatgtgttgagggcattgggtgtgcaggaagacatggctcacacttcgattaggtttggaattgggaggttcacgacagaggcagagattgatcgagcagttgagcttactgtataccaggtggtgaaattgagggaaatgagcccgctttatgaaatggttaaggaaggtatcaatctgaaggacatacaatggtcacagcactgatcccacgaaacaaacaccaaaaccagttctcaaaagagggttccgaagcgattcgtgaagagccaaatcccggaatccattctccaagattcggccttgaacgccgccatagcccttctaccctccaactacaacttcgaggtccacaagtgtgtctggcgcgttcgctccgctggagcctcgcgcgttgctctccagctccccgagggacttctcatgtactccctcgtcctctccgatatcatctccaccttcggcggcgcctcccactgctacgtcctcggcgacgtcacctacggggcttgctgcgtcgacgatctcgctgcctcagccctccaagccgaccttctcatccactacggtcacagctgcctagtcccggtccaggtcagcaccgtcccctgcctctacgttttcgttgacatctctatcgacgtcgaccgcctcgtccgcaccgtcgaactcagcctcaatccgacatcgtcctcgccggaacaatccaattcacctccgcgataagagcggccaaacccgaactggaaaatcgtgggttcaaggtcctgattccccaatcgaagccattatcagctggagaagtcctgggttgcactgccccaaaggtcaaggaaacagtggtggtgttcgttgctgacgggcggtttcatctggaagcattcatgatagcgaatccagggatgaaagccttccgatatgacccatatatagggaagctatttttggaggagtacgatcacaaggggatgagagagtcaaggaagagcgcggtgtcgaaggccaaggaggtaaccaactggggagtcatattgggaactttaggaagacaagggaatcccaggattctggataggttggagaagaagatgagagagaagggtttcacttatactgtcgttttgatgtcggagattagtccggcaaggattgcattgtttgaggactctgtggatgcttggattcagattgcttgtcctcggctgtccattgattggggtgatgcgtttcgtaagccgcttctgacaccgtttgaggccgagattgctctgggatatatcccgggttggtgggagagagtaatagaaattcgggtgccggccgtacagttttagggtttaaccagtggcttatattgaaccctaatttcaaccacaccgacgagaccctttcgttcttcatcgattacttcggccgccggaaggatttcaaggcgacccacgatgtcattgttagtgtgcacggcgttgcggggtctaaaaccctggcttccgccattgatcggcttgtgagggctggtagacccactcaggctgtttcgttctttgagaggatggagaaggattacggcctcaagcgagaaaaagaatcgcttaagttggtggtggagaagctttgtgaaaatgggtttgctagttatgcagagaaaatggtgaagagcttggcagacgaattcttcccagatgagtatatctgtgatacgctgattaagggttggtgtgtggatgggaagctcgaggaagcgaagaggttagctggggagatgtatagaggaggttttgagattggagcaacggcctataatgcaattcttgattgcgtatgcaagctttgtagggaaaaagatccttttcgccttcattcggaggctgagaaggtgttggtggagatggaccttaatggagttccaagaaatgtggagactttcaatgtgttgattaccaatttgtgtaagattaggaagactgaggatgcagtaaagctgttttacaaaatgggtgaatgggggtgttacccaaatgcaaatacttttcttgttttgacaaaaagtttgtatcaggcagctagagtaggagaaggtgacgaaatgattgataggatgaagtctgctggttatggagaagccattgacaagaaagcttattatgggtttttgaagattttgtgtggaattgagagaattgatcatgctttgagtgtttttaggaagatgaagaaagatggctgtgaacctggggtcaagacttatgatttgttgatgagtaagttgtgtgctcataaccgagttgataaagctaatgcccttttcaatgaggctgtaagtagagggattcaattgaaacccaaagcttatcaggtggatccaagatttatgaagaaaccaaacgctgtgaagaaggaaaagaaaagagagacattgccggagaaaatggcaaggaagaggagacgcctcaagcaaatccgattgagttttgtaaagaaacccaaaaagatgatgcgccgttcttgtagaggccaaaatgctagcattcgcaacagccaacatgactggacaactgcaacagttgaagacatatttttgccaattgaagcttaccacctctatgaccgccttgggaaacgtattcctcatgacaacagattttccattcctcgaattccagcattaattgagctctgcattcaagctggtgttgatatccctgagtttcccacaaaaaggagaaggaagccaatcatccgcattgggaagagtgaatttgtcgatgctgatgaaagtgaactaccagatcctgtccctaaagctcctgagcaacagatattaactgaaatacccgattcagaagtaataggcccgtctgatgaagaagaaacaaccttgcttgctgaggaaacactccgagcatgggagcagatgaggagaggagccaagaagctaatgaaggtgtattatgtgagagtttgtggctattgccctgaggtacatgtcggtcccagtgggcacaaggcacagaactgcggcgctcataagcaccaacaacggaatgggcagcatggttggcaggcagcggtgctcgatgacttgataccgccgaggtatgtgtggcatgttcctgatgttaatggaccaccattggaacgggagctaaggagctactatgggcaagccccagctgtagttgaaatgtgtatgcaggcaggtgctgcagtgcctgatgaatacaaagcaaccatgaggttggatgtggggatcccttcttcacttaaagaagctgagatggttgtttgagctctctcctccttccgtcagacccgcctcgccttcgccgctgctaagcacaaccagacccaccaatcctcatccgcctccacctccaatgccgatgccagcgccgacttcgttgcatccatcggcgacgacccactcgccgccgctagcggtcagctcatcgtcggcgttgagagccgatatcgggtcgtataccgactcgtcaacagcatctatgttctgggcatcaccaccgccgaccacgacaactccatcaatgtcttcgagtgcatcaacgtcgttaaccaggccgtcagcgtcatcgtcaccgcctgtcgcggcgtcgacgtaacccccgagaagctcagccgtaagtatgccgagatctatatggccctcgacattgtcctgagaggcgttagcaatattagactcgccgcaatgctggcttcgttgcacggggatagcattgccaagatggtgcattcggccatcgacactgagaacaagattcgcggagccgaaagttggaggtcagtggaggggcactccgttgagcaccaggcgagcattgacgcgttctctaatgtgaggttcgaattgcctcccgagacgattgcagcaggggatgaggtggctgcgagcatagctcctgtggtgcagagcgatcaactggatcagaagcaagagaaggacgaggaaagtgaagcagagaaagacccatttgcggcgagcgataagattaatcagcctgagtcgctagttggtgggttcaagaaggataaggattcggatgtgtccaaggcattggctggtcttgacgtgacaacattgccacctgcggaggcgacccaagcgacgcatattgccgttgaagggtttgaaggagagtatggtggaattgagtttggaaatgagcaagcttcacttggtgaaacttttgaaggattcagtgacgcttggggtggaggattggacccctctgattttgtaggtacgacgaaagttaagaaacagcaaggtctcggtgggcttgaattgctacagaccggagctgatcagctgatgctgctgctagtggtcaagcaggtactccacttgataatctggtgaagtctactgaaatgaaggtccccgagatgtacatttccgaagagattagcgccgagttcagggaatcattgcttgctagagttggattaatgggtgttgtttatttgaaaactttgcctcccaaagcctctggtgataaagaaactgagttttcattccgggttgagggtacaagcgcagttaagagatttgttatgcagagttctcgggttagtagtctcggcaatgggatgtttcatgtgaggaccgcagcttctgaagaacctttaccaattttgaagtatagtttgctaccaagatcgacaccattgcctttgagggttcgtcttataaaacgtcagagtggaaccttactgtctgtgatgatacagtatgtatcaaaccctgatttaccaacaccattgaatgatgtgacatttgttttgaagctaccagttgacccgtcattgctgaaggtttcgcccaaagcaatcttgaataggcatgagaaagaattgaaatggcatgttccagaaattcctttaaagggatctcctggacgtttaagggtgaggatgcctattgaatcggaggaagatatgaccgtgtcgtcctttagaagtaatagcttcccgcgtagccgaattagttcattcttcactcgagggatattgaaaagactgaaaaccattgtgggaattgggctgattgttggattgattttggggtttttggttggtgtcacatttttctcctataagattggagttgaggggaaagacgcggttatttcattaaaactacatgtagaagaaagcaattacgcagagaaaatgggtattaagcagtggatggatgaaaatgatctgcctggaatggtagatagctacactaccaagttttatgagactgtatcgcaacagattgatagtttggcaatgcagtataatatgacagaatttgttaccgggattaagcattttgtgattaaacggcaggttaattcttcagtgtcttccacagcattaattagcccatcaccatacacagagaagcttttaagtttaaggaatcgtattagtaatagggaatggggtcagatttataccgagatggatgccattgtcagagaactaataatcagcagagaggatttggttgtgaaggcgaaagggtttgctgttcaagggttggatgtgtcacagcgtgtcttagctagtggtacatcaattctaggaggcagtgcaaaactcatgttctccattggaaattccatcatctctggagcagctgaagttttcaactttgtttcccattcaatggtattcttttgggtcttgtattatcttatcacaacagagtctggtggagtgaccgaacaagtcatgtctatgcttccaatctcaaaattgacaagggttagatgtgttgaagttcttgataaagctatttctggtgttcttttggctacagctgagattacatttttgcagggatgtctcacttggcttttgttcagattatttaaaattcatttcttgtacatgtccactgttcttgctatcctcagctcattgttacctatatttccacctttacttccaactattccagcagcagtgcagctagtgctggaaggtagatacatactagccatcatcttaaccattattcaccccttgcttatgccaatcttcatcaacactgagtctctgcactccatcctctcgcaccgcactctaattgatcactttcagtcctctcttcccatagtctcaccctccctttgcaccccaatccgccaaagccatgccgtttcatccacttcctctctgctcctcatgccttcttggtcctcatccccttctctcccttacataggcgtcaagctagtcacctacttccctcaaaattccaccttgaatttacccagcatccacgccagttacgttctcttcagctccacaaatggccaaaccttagcttccatggatggaactgaactgaccctttacagaacctcatgcgtatccggcttagcttcaagaattctgtccagaaacgacagcaaagtcctcgtgatgatcggcgccggagctttggcaccacatctgatcaaagcccatctcgtagcaagaccgagtttgaagaaagtcataatctggaaccgcacgatggaaaaagctagaaacttggcagagaaattgcaagaaagtgcggggcttgatggggtgagtttcgaaagcaatggtcgtttggacgatgtgattgaaatgggagatatagtgagctgcgcaacgaattcggaggtgccgattgtgaggggagagaagctgaagaaaggagcacatttggacttggtgggttcgttcaagcattcaatgaaggagtgcgatggtgaggcaattaggagaggaagagttttcgttgacaatgaggctgcgttggtggaggctggtgagttggtgggtgcttttgagagagaggtcattgctaaggaagacattggagggaatatgatggagttgataagtggagagaaggctgggagaagaaattctgaggagatcactgtgttcaagtctgttggatccgcggtggttgatattctggctgcccagttagtgtatgaaact--------------tcgcttgccacccaaatatgcaaccgcatagcctccatcttctccaaaccaacccacccccacccaccagttttggaagtcttggtttcggagctttcttccactgcggctcgaaaaggccgggtcttcctctatggtgtgggccgggagggcctcatgctcaaggctctctgcatgcgcctcttccacctgggcctctcggcccacttcgtcttcgacatgatcactcctcctattaccaccaacgacctacttatcgcctccgctggccctggcggattctccaccgtcgatgctatatgctccgtcgctcgatcctacggtggtagagtgttgttactaactgctcaaccggagtccggatcgtgtgtgaagcacgccagtgtagtaggctacgtgccagctcagacaatggcgatgattcggatggtggaggggagaaatctcggccgctgcttccgatggggagtgtgtacgagggtgctttgttcgtgttgtttgagatggcggtgtacaaattgggtgaagcactggatgagagccccgacgccgtacgagctcgccacaccaatctggagtgaagattattggggaaagtggcattggtcacaggtggagcctctggtattggggagagcattgtgagactattccaccaacacggtgcaaaagtttgtttagttgatgttcaggacaaccttggccagcatgtctgtgaaacccttggtggtgacccaaacacttgttacttcagtggtgatgtcacaaaagagaatgacgtccatcgtgcaattgatttcacagttgataaatatggcacacttgatatcatggtcaacaatgctgggatgtcaggttcaccctgcaatgacatacgcaatgcagagttatcggagttcgagaagatacttgatttgaatgtgaagggagtcttcctgggaatgaagcatgcagctcggataatgattcctgcaaagaagggaactatcatttctctttccagtgtagcgagcactgttggaggcctcggtccacatccatacacagcttccaagcatgctgtgtgggggctcaccaagaatgttgcagctgagctaggacttcatgggatacgtgtaaactgtgtctctccatatgctgttgcaacaggcttggctttggctcacttgcctgaggatgagagaactgaggatgccaaagctggttttcgtgccttcgtcgggaaacatgccaatttgcagggagtggaattgacagttgacgatgtagctaatgctgtactctttttagcaagtgatgaatcaaggtatataagtggcgcaaatctcatggtcgatgggggccttacttgtgtgaatcactccctgcgagtctttaga---------------------------------------------------------------aaagaccaagctaatcttttgtccaagccaaagtcgacttgggttaaccccgctaagcccaagcgctcggtaatttcccttcagaggcagcagcgttcttctcattcttacaatcctcaggttagagacctcaggcggtttgcacagaagctcaataatagttatatatctgaagctggtttcgtctctgctcttgaagaaatcccacacccactcactagagataatgcgcttctgttgctcaacagcttgaaaccgtggcagaaaacccatatgttctttaattggatcaagacccagaagttgttccccatggaaactatattctataatgtggcaatgaagtctctgaggtttgggaggcagtttcagctcattgaagaccttgctaatgagatgataagcaatgagattgagcttgataatattacttactctactattattacttgtgctaaaaggtgcaaactttttgacaaggctgtggagtggtttgagagaatgtacaagaccggtatgatgcctgatgaggtgacttactctgctattctagatgtttttgtcaatttgggtaaggttgaggaagttcttagtttgtatgaaagaggtagagctagtggatggaaacctgaccctataacattctctgttttgggtaagatgtttggtgaaactggtgactatgatggtatcaggtatgtcttgcaagagatgaggtctcttgaggttcaaccaaatgtggttgtgtacaatacgttgttagaggcaatgggtaaggctgggaagcctggtttggccaggagcctgtttgaggaaatgcttgaatcgggtctaaccccaaatgagaaaacattaactgcgcttgtcaaaatctatggcaaagccagatgggctcgagatgctatggaattgtgggaacaaatgaggtctaactcttggcctatggatttcattttgtataacacattgttgaatatgtgtgcggatcttggattggaggatgaagctgagaagctctttgaggacatgaagcagtcagagcattgtaagcctgatagttggagctacacagctatgctcaacatatatgggagtggaggggatgctgacaaggcaatggaattgtttgatgaattgtctgttgtgggtgttcagctcaatgtgatgggttgcacttgtttgattcagtgcttggggaaggccaggaggatcagtgacatggttagagtttttggtatttccattgaacgaggagttaagccagatgacaggctgtgtgggtgtttactctctgttgtgtcattgtgtgagaatgaagatgatgaagataaggtggtagcttgcttggagcaggccaatgcaagattggttgctcttgtcaaacttaactattcggcttatatccaggtttacacaacaagacagcggacgaatggtgcttggatgttcgatctctatcagtgggtgcagctcatactgcactagaagagtggatgggaacactatgcaagattgttcagcggaaagaggcattgccagggatgttttcagctcaaactgggactggaactcataaattctcacaaggactagggacttcatttgctgctcatgtgagaaaacttgctggtgccagcagccttgcaccagatctacaagcacaaattgatgagacactggaagagataactcctcgttgtgttttagaactcttaggcttacccctggatgatgagtatcgatcaaaaagagaagagggcctccatggtgtccgcaacattttatgggctgttggaggagggggagcagctgcaattgctggaggattcacccgcgaagatttcatgaatgaggccttcttacgaatgacagcagctgagcaggttgatctatttgcagccacgccaagtaatatcccagctgaaagttttgaagtttatggagtggcacttggacttgttgcccaagcttttgttggtaaaaaacctcatctcatccaagattctgataacctattccaacaactacagcagactaaggtaacagctctaggaaacactgactatacatccagcaaaaaccgtgagatagactttgctttagagagaggtctctgttcactgcttgtaggagagcttgatgagtgccgctcgtggttgggcttggacaatgagaattccccatacagaaatccatctgttgtagactttgtcttggagaactcaaaggatgatgatggcaatgatctccctggtctttgtaagttgttggaaacatggttgatagaggtggtatttcccagatttagagacaccagagatattcagttcaaactcggagattattatgatgatcctactgtccttagatatttagaaaggctggagaatactaacggctcacccttagctgctgcagcagccatagttaggattggggctgagtccgggttctccaacatctctcgacccggttgagttccagttagccgagaagtatggggctgttccggcctcactctggcactcccttctcaagtctctgtgctcttcttcctcctctattggtttagcttatgccgtcgtttcatggctccaaaaacataacctttgtttctcctacgaattgctctactcaattctcatacacgcgctgggccgctccgagaagctctacgaggcgttcttgctctctcaaaaacaatccctcacggcattaacatacaacgctttaatcggtgcttgtgctcgcaacaatgacctcgaaaaggctctcaatttgatgtccaggatgcgccgagatggtttccaatcggatttcgtcaattacagcttaataattcagtcattaacgcgtacaaacaagattgattccccaattctgcagaagctttatagagaggtcgaatgtgataagattgagcttgatgggcagctactgaatgatataatcgtgggttttgcgaaggctggggatactaatcgcgctatgcattttctagcggtcgctcaggccactgggttgagccccaagaccgcatctttggtttcagttatatcggcattggggaattcaggtaggacagtggaagctgaagccatatttgaggaaatcaaagaaggtggattgcaaccgaggactcgagcatataatgcacttcttaaagggtatgtaaaggcaggctctttgaaagacgcggaatccatcgtgtcggagatggagaaaaatggggttgcaccagatgaatacacgtacagccttctaatcgatgcttatgcaaacgcggatagatgggaaagcgctagaattgtgttgaaagaaatggaagctagcaatgtgcagcctaattcctatgttttcagtaggatcttagctagttaccgcgatagaggggagtggcaaaaatcgtttcaagttttgaaggagatgaagaacagtggtgtacgacccgataggcacttttacaatgtgatgattgatacttttgggaaatataattgtcttgatcatgctatggctacgtttgagcggatgctatctgaggagattcggccagacacagttacttggaatacgcttatagactgtcactgcaagtcaggacgccatgctagagcggaggagttgtttgaggaaatgcaggaaagtgggtgctcaccttgctccacaacatacaacattatgattaattcttttgggcagcaggagagatgggatgatatgaaaggcttgttagggaagatgcagagtcatggtttactgcccaatgtcgttacgtacacaacactggttgatatatatggacagtctggcagatttaatgacgctatagaatgcttggaagtcatgaagtctgcaggattgaaagcgtcacccactatgtataatgcattgatcaatgcctacgcacaaagacccaaatcccaaaattggcccaaacccacctcacggaacagccccagagttcaatccctcatgaaaaacctcactgttcttgagcgagctctcatcggcgcggccggtggcggcatagccggagcattcacgtacgtgtgtctgcacccacttgataccatcaagaccaagatgcaaacaaaaggggcatctgagatttacaagaacgcattcgacgctatggtcaaaaccttccaaagcaaaggcattctcgggttttacagcggcgtctcggctgtgattgtgggctcgaccgcttcttccgctgtgtacttcgggacttgcgagtttggcaaatcgattctgtccaaatttgtgagctacccatctgtgcttatacctccaactgccggagcaatgggcaatattgtgtcgtcggcgataatggtgccaaaggaattgattactcagagaatgcaagcgggggcaaagggaaggtcttgggaggtggtgttgaggattttagagaaagatggtgtactgggtttgtacgcaggctactctgctacattgcttagaaacttgcctgctggggttttgagctattcttcgtttgaatatctgaaagccgccgtcttgactaggacgaagaagagcaatttggagccaattcagagtgtgttctgtggggcattggcgggtgctatttcagcgtccttaacgacgccgctcgacgtggttaagactagattgatgactcagggtcatgtggaggccgtgaataaggtgtctgctgctatgtacactggggtttcatcgactgtgaagcagattttgaaggaagaagggtttgttgggctgacacgtggaatgggtcctcgagttcttcacagtgcttgtttttctgcactgggttactttgcatttgagacggctaggcttgcaatattgaatcagtatcttaagcagaaggagttgcaagaattctctgttttttccattctcctttcccttcttaggaccggtaatcttccgtccaaggccaaggctctcgatctccaagacttgatttttgaatctcagttctatggtattgaaccccttttggttaattccctatccaacccctcgcagttcgaagcctttaacctcgagaaatccatgattttacccctgaatggaagggattcgccctccgcgatcgctacgacgccgttgggttccgtccatgttgcgcacggcagcaaaatcacctctttcgattggtctttgaggaagaaatctacgattttgactcgattcaccgccgtcgattcgttgttggcgatgtcgccgtcggtagctgccgccggagccacggatttctcggggcttcaaattctggatctcgataatgggtttgtcaaggagactttgaattgggagaatgtgacgaggtctagttccaccgtgcaagccattgggtcctctcctcagttcctttttgctagtttcgagtcgggtcgccggaactcgaattgcataaaggtcgtccaagaagctctcaaatttctcaacaccctcttcacctctcaagtcctttgccttggccggtcgtaaccgcacgaaactcatacagaccctgaaatgggcaactcacccacaacccccacctcccattcccatcctcaccgccgacactaccgacccaccatccctccaccgcctctgcacccaaaccaagctcatcctcaattgtgttgggccttttcgcctctacggcgagcctgtggtcgctgcgtgtgttgaaaccgggtgtgattatttggatatatgtggggagccagagttcatggagagaatggaggctaaataccatgagaaggcggtggagacgggatctttggtgatttctgcttgtgggttcgactctgttccggccgaattgggtttgatgttcaataccaggcagtggattggtccggtgaaccgggtcgaggcctacctgagcttggagtctgacaaaaaggttgttgggaattttgcgacgtatgaatctgctgtgttaggtgttgctaatgcggaccaattgcaggagctaaggcggtcacgacccaaaagagctaggccatcgattcctggacctcctcctcccaaaggaccaactatagaacaccagaagaatattggtctttgggctgtgaagctaccttcagcagattctgttgttgttcgaagaacacttgcaactctgacagaaaacccccatggtcttcctgggttgaacgagagtgccgagcaaattgaaaagaggaaagctttttggtcgaaagtgaagcctgcacattttggtgtgaaaataggctctaaatctctgttgggcatatttcgtataatgacagttggaatattcatagggctcttgggtagatttgcttttggcaggtggctcctcttaaaatttccctcatttttcagccttggatggttcaagaagaaaggtccttcagaggatgaggtgagaagtgcctcatttaagatgtggtttataggacatggattcagcgacatcagtctaatatcacaaggaaattcaaaacctgatatggaagtagtcacaagagtgatgggacctgagattggctatgtgaccactccaataattcttctccagtgtgctctcattgttctgaaccaacgtgataacctaccaaagggaggagtttacacacctgggattgtatttggtccaaccgatctccaagaaagactccaacaaaatggaatatcatttgatgtcatctcaaagcagttaaccaagctgaaagacggaattgcaatcggctgcgcgttcaaccacgccattctagatggaacatccacgtggcacttcatgagttcttgggcccagatctgcagtgggtcctccaaaatttcggtcccacctttctacgaacggacaaaatcacgaaacacgcgcgtgaaactcgacgtcccagccggacccggtactcagagaaaaagtcttcaagttctcggaagcggccatcgacaagatcaagtcggaactcaacgcatcggacggctcaaagccattctcaacattccaatcactctccgtccacatctggcgccacgtcaccattgctcgcaacctgaagcccgaagacatcacggtgttcaccgtcttcgccgattgccggaaacgagtggacccgccgatgccggagagctacttcggaaacttaatccaggccatcttcaccggcaccgccgccggactactgctggcgaatccgccggagttcggagcgtcgatgatccagaaagcgatagagatgcacaactcgaaggccatagatgagaggaacaaagagtgggagagcgctccaaagatattccagttcaaggatgccggaacgaactgcgtggcggtcggaagctcgccgagattcaaggtctacgaggtggatttcgggttcgggaagccggagggtgtgaggagtggctgcaacaacaggttcgacggcatggtttatctgtaccagggcaaggccggcgggaggagcatcgacgtcgagattagcttggaagcttctgctatggagagtttggagaatgacaaggacttccttttcgtttgcactgtttccgaggcctgttcatcttctttgaagattctcaagttgttggactgttacagaattggggatgtgtcaatatcaaacttgggcagattctgtaaaagtcttgaaactctagtcgttggtggctgtcgggatatctctgatgattcaataatatcacttgccattgcttgtaagaatagtttgaagaacttgcgcatggattggtgtttaaacatttcagattcttca------------------------------------------------------------------------------------------------------------------------------------------------------------------------------------------------------------------------------------------------------------------------------------------ggaagtgctgctctggtatttttcacgagcagggtggctgcagctgctgcagctcagagtctacatgcccaaatggttgacaagtggacagtcactgaagctccagagcctcgacaattactgtggaataatcttaaattcaagttttttgagagggaagcgcggcagtatattgtgtatatcatcgtggctctgaccatattcttttacatgattccaattggattgatctctgcattaacaacactagagaatttggagaaaattcttacatttataaagccagtagttgagaaggaggcaattaggacatttcttgaagcttaccttcctcagcttgcactcataatatttttggctttgttgccgaaatttcttatgttcttatcaaaggctgagggcataccttccgagagccatgcagtgagggctgcttctggaaaatatttttatttcatagtgttgaatgtttttattggaattacagtgggtggagccttgttcagtacatacaagaccattgagaatcatccaaagaaacttgtttctttactagcaagtagccttccgggcagtgccactttcttcctcacctttgtggctttgaagaagacagggaccctcactgaaggaaaaccttctgttactgctgtgacttcttttgtttatgaagaatcagaaattcttcaaattgctgctgctgtagagaatacagcttcacatccaattgctaaggctatcataaataaagcagaatcattgaatttgagtgtcgcaatcacaagacggcaattagcagaaccaggttttggaaccttagctgaagtagatgggcgtttggttgctgttggtgccttagaatgggtgcatgaacgattcgagaccaaaatgaatgtctctgaccttctgactctggaacatactatttgtcaatcatctggagtgacatattccaattgctcaaaaacaattgtttatgttggacgtgaaggcgaaggtattattggtgctattgcaatatctgacagtttgcgccatgatgctaaatttactgtgactaggtcaattggtgaccttcctccggcgttgatatctgaaattctgaacagccttggtccaaaagagcttggtataatttcatgtgtatctacaaatctgtgtaggcttgcatctgagcatcacgtttggaaggaattctattgtgagaggtggggccttccatcaatcccagcacatttggattcagaatcccttgagaagtcatggaaggacctttttgtggaaagggagtttagaagtaagacttttttgggacgttatagcatagatgttctctatggacacactgaagctgttcgcacggttttccttttggcttcagcaaaactcatatttacttcaggttatgattctgttgttcgaatgtgggacatggaagaaggtttggccgttgcgtcatcacgtccacttggttgcactattcgtgcagtagctgcggatacgaaacttttggttgctggcggtactgatggatttattaactgttggggagcagtggagggtcttcctcacttgtttgaaattaggggtcctcataaccagagtatcgagtctcgtctgtgggagcatgagggtcctataacttgtcttgctttggatttcaccaatatttatagtggatcatgggacatgactgttagattatgggatagatcttcattgaagtgcttaaaggtcttgaggcacagtgactgggtctgggggctagtccctcgtgatactacagttgctagcacgtccggttcagatgtgtatctgtgggatatcggtagtggggctctagtgactgtcattcaaaatgctcatgttggtaacacttactctattgctagaagcctctctgggaatttcctttttacaggaggagaggatggtgcaatacgcatgtatgaaatcgtaagcacttgtcttgagactaatgttttgcaggtagcaacatggattcctcactcgggtcctgtgtgttccctggcatttgaatttccatggcttgtttcggcttctaatgatgggaagctgtcgctagttgatgtgagaaaactgctgaggaccagcaagcaggctgtaggaaagagcgagtggagcagagtagtgtggagcctccacagaggatgttacatggatttgggaacaatctgttctctgtggacattggtgctgatcgtatcgtatgtggaggcgaggagggtgtggttaggatctggaatttttcacaagctttggaaattgagcagagggtccgtgccttaagaggaatacgattagaaaataggatgaggagacgtaagctccaattagagattggtaataaaggcggccgaagtgatcaatgttcagttgcagccaagaagaatacaattaacggggataggaatggtgtttggtataataaacgagggatgagtggcaagctgaaggcataagtgctcaatgaaggtgttggtgctgattttgtgcagaaagagaaggttgttccacatggttttggttcacaggacgttggtttaaggtgtgctagtttggatggagatgctgatcggcttgtatattttactgtactatcagaaagtggtaatgagattaaactaattgatggggacaagatattatctttgtttgctgtattcatcaaggagcagctaagcattcttaagaatggagctactaaattgagtgatgataatccatgtcgtattggtgttgtacaaactgcttatgcaaatggagcatccacagattttctgaaacagcaaggcctagaagttgtttttactccaacaggagtgaaatacctgcatgagaaagctgctcggtatgatattgggatctatttcgaagcaaatggccatgggaccatcttgttctcggagcttttcttatcctggttggaggccatgaataatgagctttcatctgtttctcaaggggttcagaacagcaaagggctgctttgagactgttggcagtcagtgagttgatcaaccaggctgttggagatgctttgagtgggatgctcttggtggaggccattttgcgacacacaggatggtcgatacataaatggaatgagctttaccatgatctacccagtcggcaacttaaggtgaaattatcctaaaggccggtgtttcatacgaccatcggggacagaagatgttatacgtgtatatgcagaggcgtcgacacaggatgaagcagacaggctagccgaatctgtagcaaatctggtggataagttccttggtttggttgaagagcttcgcgacaaagacgcgtacaaaactttctgtgaggacctcaaggacgccaacattttcatcgggtctttgatttttgtggaggaacttgctctcaaagtcaaggttgcggtggagaaagaaagggacaggcttgacgcagtcttggtatttccttcaatgcctgaagtgatgaggcttaacaagttgggttctttcagtatgtcgcagctcggacagtccaagagcccatttttccagctcttcaaggggaagaagcagtctgctggctttgctgatagtatgttaaagcttgtcaggactttgcctaaggttttgaaatacttgcctagtgataaagctcaggatgctaggttgtatattctgagtcttcaattttggcttggtgggtcacctgataatttgcagaatttcttgaaaatgatatctgggtcatatgtgccagctctgaaaggaactaagatgaagtattcggacccagttttgtatttggatagtggaatctggcaccctttggctccttcaatgtatggtgatgtgaaggagtacttgaattggtatgatactaggagggatgccaatgagaagcttaagagtccaaacgcaccaattattgggttggttttgcagaggagtcatattgttacaggagatgaaagtcactatgtggcagtgattatggaattggaggcaagaggggctaaagtgataccactttttgctggtggacttgacttttcggggcctgttgagaggtttttgatcgatccgattactaggaaaccttttgtgcattcggtaatatcgcttactggttttgctctagttggaggaccggcaaggcaggatcacccgcgggctattgaggctttgatgaagcttgatgttccttatattgttgcattgcctctggtgtttcagacaactgaggagtggctaaacagtactttggggctgcatccaattcaggtagccttacaggtggctcttcccgagctcgatggaggcatggagcccattgttttcgctggtcgggatcccagaactggaaaatcacatgctcttcacaagagggtggaacaattgtgtaccagggcaatcagatgggctgaactgaagaggaagtcgaagacagagaagaaggtagcaatcaccgtgttcagtttccctccagacaaaggcaatgtcggaacagctgcctatcttaatgtcttttcctccatcttctcagttttaaaagaactcaaaagagatggttacaatgttgaaggccttccagagacttcagaagcattaattgaggaagtaattcacgacaaagaggctcagttcagtagcccaaacctgaacgttgcttacaaaatgggtgtccgtgaatatcaaagcctaactccttatgctgctgcattggaggaaagctggggaaaacctcctgggaatctgaattccgatggagagaatctcctagtatatgggaaacaatatggtaacgtcttcattggggttcaacccacatttggctatgagggtgatcctatgaggctattgttctcaaaatcagctagtccacatcatggctttgctgcatactattcatttgttgaaaagattttcaaagctgatgccgttcttcattttggtactcatggctcacttgaattcatgcccggaaaacaggtgggaatgagtgatgtatgttaccctgacagtctgatcgggaacattcccaatatttattactatgctgctaataacccatctgaagctaccatagcaaaacgccgcagctatgctaatactatcagctacttgacccctccagcagaaaatgcagggctttacaagggcctcaagcagttgagtgaactcatctcttcttaccaatctcttaaagacacagggcgtggtccacaaattgtgagctcaatcatcagcacagctaaacaatgtaatcttgacaaggatgtggaactacctgatgagggggaggaaatcacagcaaaagaacgagatcttgtggttgggaaagtttattccaaaatcatggagattgaatcccgtcttttaccttgtggacttcatgtgattggtgagcctccatcagccatggaagcaatagcaactcttgtcaacattgctgcactggaccgtcctgaagacgagatattggcactaccatctatattagctgagacagtgggaagagagatagaggacgtttatagagggagtgacaaaggaattttgaaggatgtagaacttcttaggcaaataaccgaggcatcacgtggagcaattacggcttttgtggagcgtacaacaaataagaagggtcaagttgttgatgtagctgataaactcagctcgatccttggatttggtattaatgaaccttgggttcagtacttgtcaaacactaagttttaccgagcagacagggacaagcttagaacattatttgagttcttaggagactgtttgaagctaattgtggccgacaatgagttagggagtttgaagcaggcattggagggaaagtatgtggaaccagggcctggtggagacccaatcagaaaccctaaagttttgccaaccggaaagaatattcatgcacttgatccacaagctatacccacaacagctgcaatgcaaagtgcgaaggttgttgttgagaggttaatcgaaaggcagaaggctgagaatggaggaaaatatcctgagacagttgcacttgttttgtggggcacagacaatataaagacttatggtgagtccttggcccaagttttatggatgattggtgtattgccagttgctgatactctaggtcgagtcaaccgagtggaagcggtcagtttggaagagctcggaaggcctaggattgatgttgttgttaattgctcgggagtgttcagagacctctttattaatcagatgaaccttcttgaccgggcagtgaagatgattgctgaactagatgagccagcagaaatgaacttcgttaggaagcatgcgctggaacaagcagaaaccctcggaattgacattcgagaagctgcaacaagggtcttctcaaatgcctcaggatcctactcttctaacataaacctcgctgttgagaattcttcatggaatgacgagaaacaactgcaagacatgtatttaagcaggaaatcttttgcttttgatagtgatgcccctggtgtaggaatgactgagaaaagaaaagtttttgagatggctttaagcacagccgatgcaacattccaaaatcttgactcctcagaaatctcgctcactgatgtgagtcactattttgactcggatccaaccaatctggtacagaacctaaggaaagatgggaagaaacccagtgcatacattgctgacaccaccacagcaaatgcacaggtccgtacactttctgagaccgtgcggcttgatgcacgaaccaagttattgaatcccaagtggtatgaaggaatgatgtctactggatacgagggtgtacgtgaaatcgagaaaaggttaactaacacagttggatggagtgcaacttctggtcaagttgataactgggtttatgaagaggccaacacaacattcattcaagatgaggagatgttgaataggctcatgaacagcaacccaaattccttccggaagatggtgcagaccttcttggaggccaacggacgtggctattgggatacttcagaacaaaacattgaaaaattgaggcagttgtactcagaagttgaagacaaaatcgaaggaattgaccggtaaatggcggtcgttgaccctcactcgttcaccgattcaactcaaccattcgctacccacgtctatctctctctatacctcgacttcccttccttaaccatccacgcctcggccctcatttccctctcgacccctcacaccggacctctctccctcgacacccgctctctcaccattcactcagtcctcgaaccctgttccaatactccgcttcaattctcgctctctgcttctgacccaatcaaaggcagccacctcactgtttccctctccaacgactcctcggtcctcatcgtttattctacttcgccttcttcctctgctctccaatggctttcgccgccccagacgtttaacaagacctacccgtttgtctacacccaatgccaggccatccacgcgcgctcagtcttcccctgccaggacacaccggcggcgcgtgtttgctacagcgcgcgcttgaacgttccacgccagttgtcggcggtgatgtcggctcggcacatcgagaggcgtgctccgatcgctctcgaggctgcggaactggtctgcggcgattcgttgtggtgcgcggaggggagggtggtggaggagtttgcgatggagcagccgattccgccctacttgtttgcgtttgcggttggggagattgcgttcagggaggtgggacccaggacgagggtctatgcggagtcggtgccggtgctgctggacttggcggccagagagttcgcggggacagaggatattattaggcaaggggagagattattcggaccgtacgagtgggaacggttcgatttgttggtgttgccgccgagcttcccgtacggtggaatggagaatccgaggatggtgttcttgactccgacggtgattaagggcgacgctagtggcgcacaggtcgtggctcacgagcttgctcatagctggactggcaatttgatcacaaacaagaacaatgaacacttttggttgaatgagagttcaagtcaattgacactgaaacctttattcattttctgaaaacgaacatccctggagtagaaaacgacatagacttagaattgtggactgagggtgttggtatccctccagatgcctacgaacctgtttccagtttatacacaaagattgtgtcgcttgcaaatgaatttaacctgggtaggatgccaagggaggatgaagttgctgattggaaagggcaggaatgggagctctacttggagagcttgcccaaatctattgaagcttcacagatcttatcgctggatgcacactacaggctatcagaatcaaaagattacgaggtgaaggtgggtttcctccagctggcaatttcttcgaagtgcaaagattactatgcagaggtggaaaaaaccctgaaggaagttgggaggatgaagtaccttcgtccactgtacactgcccttgtacaaggcactggaaaggaagaagaaaagatttttgccaaaagggtatttgctgaggctcgtgaaagttatcaccctattgcacaaggtgttgttgagtccattctcatcaagcatgtgtagtacaggcataggttgccaggaggcagccctctcacaagggttgcccaagtcctggttgctgccttcaggaagagaaaagcctctttctctagcagtgagttaataggcttgtatgaggttcctggtaaacaatccgctataaagggtagtcgaaagatagctcatactgaggatttcagatgtttggacaaagcagcgctgcaactgaaggaagatggagctgatccaagtccttggaggctttgtactgtgactcaagtagaggaagtgaagatcctaatgaaacttattccaataccggcttgtacaataatgctcagtatgatcttaacagagtttcttactctctcagtgcagcaggcatatacaatgaatacccatatgggtcgtctgaaacttcctgtaacatgcatgccagtgttccctggtctcagcatatttctcatactgtccatctattactcagcgtttgttccactgtcccgacgcatcaccggtcatcctcatggtgcttctcagcttcagagggtaggaattggtctggcaatttcaattctatccgtggcatggtctggcattttcgaaaggtaccggagaaactatgctataaagcatggatatgagtcttcgtttttaagccaaatgcccaacctaagtgcatactggttgctgatccaatattgcctgataggcattgctgaagtgttttgcatagtaggattgttagaattcctgtacgaggaagccccagatgccatgaaaagcataggttcagcctacgctgctctagctggtggtttgggttgctttgcagcctccatactgaacagcattgtcaaatctatcacggggaatccagagaaaagccagtcctcatggctgtcccagaatattaatactggtagatttgattatttgtactggctgcttacagttattagtctaatcaatttctgcatttttctatattcggcacatagatctggtgagtcccccaataccgtcgattggatggccgactccatcaacagtggatctctacgccacgtcgacctccataccggtaccaacggctgggcctcaccacccggtgaccttttttctctccgagccaagaactactttacaaagcgactgaaatctccatccggcggctatttactctcaccggccggtatggactggctcaaatccactactaaactcgataacgtactcgctcgtccagataaccacgtggcagcttcgcttcgaaaagcgcaagctcaagggaagtcacttaagagcttcgttttcgctgtgaatctccaagtccctggtaaggaccatcacagtgcagttttttatttcgccacagacgacgccgttcaaccgggttcgctactttaccgtttcgtcaacggcgacgacgctttcaggaaccaacggtttaaaatcgtgaaccggatagtgaaagggccgtggatcgtgaagaaagcggtgggaaattacagtgcgtgcttgttggggaaggccttgacgtgcaattaccatagaggaccaaactacttggagattgacgtagatatcgggagctcgacaatcgcgagcgccattttacaccttgcgttgggatacgtgaccagcgtgacgatcgacatggggttccttgtggaggcgcaggcagaggatgagttgcccgagaggttggttggtgcggttagggtttgccagatggaaatgtcgtcggccaccgtggtggcacccattaggggcattctttctctgcaaagggcagctttggctcggaatcacagtgaaaagtggagcattggcttcagatccttcagtacccaaggtgcaacttctgctagtactcctcaacccccaccacctcccccccctcctgagaagacccattttggtggcttgaaagatgaagaccgaatttttaccaacttatacgggttgcatgatccttttctgaaaggagccatgaaaagaggtgactggttcagaaccaaagatttagtactcaaaggtgctgattggattgttaatgaaatgaagaagtctggcctccgtggacgtggtggagctggtttcccatctggtctcaagtggtcttttatgccaaaagtatcggatggccgtccttcctatcttgttgtcaatgctgatgaaagtgaacctggaacttgtaaggacagggaaattatgcggcatgatccacacaagctgatcgagggttgtctgattgctggtgtgggaatgagggctactgctgcttatatctatataaggggtgaatatgtgaatgaacgtctaaaccttgaaaaggccagaaaagaagcttatgcggctggattattgggtaagaatgcatgtggatctggttatgattttgatgttcacatccattatggagctggtgcttatatttgtggtgaggaaactgcactcttggagagccttgaagggaaacaagggaagccaagattgaagcctccattcccagctaatgcaggtttatatggctgccccaccacggttacaaatgttgaaacagtagctgtttctcctaccattttaaggcgtggaccagaatggtttgccagctttggtaggaagaacaattcaggaacaaaattgttttgtgtgtccggacacgtgaacaagccttgcactgttgaagaggaaatgagtataccattgaaagagttgatagagagacactgtggaggtgttagaggtggatgggacaacttacttgcgataattcctggtggttcttctgttcctttgatacccaagaacatatgtgatgatgtgatgatggattatgatgcactcaaagcagtccagactggattggggactgcagctgtgattgtgatggataaatcaactgatgttgtggatgcaattgccagactctcttacttctacaagcatgagagctgtgggcagtgcacaccctgcagggaaggaactggatggctgtggatggtcatggaaaggttgaaagttgggaatgcaaagttggaagaaattgacatgcttcaagagttgaccaagcagattgaagggcacacaatctgcgcattgggtgatgctgctgcttggcccgtgcagggtctcataaggcattttaggccagagcttgaaagaaggatcaaggagcgagcagagagggaattgctggaggttgctgcttaatcctcttcttcttcttcgtctaaagccctaaccttagccgacctttcgctctccaccacttgccgcgaggtcagcgaccttacactctcctcggtccagtcaaacattgagtccctcatcatcaagcttgcccactctatactctccggcaacggcttcgcctttgacgtcccttcgcgttccgcagccaaccagctctacgtcccggagctcgaccgcatcgttctcaaagacaagtcttctcttcgacactacgccaacatttccactgtccgtaagaccaccatcaccacccgcatcctccagctcattcaccagctctgcatgaagagcatccatgtcacaaagagagaccttttctacaccgatgtcaagctcttccaagaccagacccaatccgattccgttcttgacgacgtctcttgcattctcgggtgcactcgttccagcctcaatgtcatcgccgccgagaaaggcgtggtcgtgggtcgccttattttcagcgacaatggcgatatgatcgattgcaccaaaatgggcatgggcggaaaagcgattcctccgaatattgacagagtaggggatatgcagagcgacgcactgttcatactcttggtcgagaaggacgctgcttacattagattggctgaagataggttttacaatcggtttccatgcattatagtgacggccaaagggcaaccagatgtggcaaccagattgttcttgaggaagatgaagatggagttgaagcttcctgtgcttgctcttgtggatagcgatccgtatgggttgaagatcttatcggtttatggatgtgggtcgaagaacatgtcctatgatagtgcaaatttgaccacccctgatatcaaatggctggggattaggcctagcgatttggacaagtataagataccagagcaatgtaggctgccaatgacagagcaggatattaagactgggaaggatttgttggaggaggattttgtgaagaagaatccagggtgggttgaggagctgactttgatggtgaagaccaagcagaaggctgaaattcaagctttaagcacttttgggtttcagtatttgtctgaggtttatttgccactaaagctgcagcagagagattggttgtgaatgccagtcttcaaaacccctttcaatggctactccgtcaaattcagtcctttctacgagacccgaatcgccgtcgctactgcccagaactttggcatcctcggcaatggccgcctccacgttctcgacctctctcccactcccaattccccacccatctccgagctcgccgcctacgacaccgccgacggcgtctacgatgtctcttggtccgagtcccacgattccctcctcgttgccgccatagccgatggctccgtcaagctctacgaccttgcactcccgccctcctccaaccccattcgctctctccatgagcacacccgtgaggtccagtccactgattacaaccccgtccgtcgcgattcgttcatcacctcttcttgggatgacaccatcaagctctggactttggaccgacccaccagcgtccgtaccttcaaagagcacgcttattgcgtttattccgccgtatggaacccccggcacgccgacgtgttcgcctccgcctctggcgactgtacggttcgaatttgggatgttcgcgagccgggctccaccatgatcgtcccaggacacgagtttgaaatcctgacctgcgattggaataagtacgacgattgcattatctctacggcttcggtggacaagtcgattaaggtgtgggatgtgaggaactacagggtacctatttcggtgcttaacgggcatggatacgcagtgaggaaggtgaagttctcgccgcatagacggggcttgctaatgtcgtgctcttacgatatggcggtttgcttgtgggattacatggtggaggatgcgctcgttgggcgatacgaccatcacacggaattcgctgttggggtggatatgagcgtgcttgttgagggacttcttgccagcactggctgggacgagcttgtttacgtttggcagcatgggactgacccaagaacactcgattttgtgcggacgaagctgaaagagaaagagaatgtgggggatctgaacgtctctgtcaaaatgtggaagaagagggaggttttcgtgatgaattccatcattgggctccatctaagcaacaaggagttctctgtgtgtttgggcttgatcgaagaattgctcaagcgcgactctaaggatccaattttgctttcgaagctcgggtacattcagatgcagattggcgatttagaaggtgccaagagctcgttcaatcgggtcgagggtttgatggtagtaggaaggagagtaatgtttcgctgaacgaggtccagtttcagaacctcgtgaatagaaacaaggcattggtgtacatggtgggcaaagactatgtatcggcggtgagagagtatgatgagtgcattgagagggataacggcgacatattggctctgaataacaaagctctttgcttgatgtacctacgggatttgtcggattcaatcaaggttttggaaagtgcgctggaaagggttcctacggtggctttggatgagactgttgtagtgaatttgtgtagtatgtatgaattagcttatgttaatcactccgacactaagaggacgctcagtaactggattgctcgtgttgctcctgatgattttgattcatcctgtactcggatatgaaccactcaaggtggtgttatgtggttcttcagggataaaggttttgatgataagagcatccatgacatgttcaaaaagtgcaagcgccttgaggggttgcaaagagaaagggcctctgaaaactggacttacttgaaaagtattggcattgaggagagaaagctaccttctgttgtgtcaaagtgccctaaaatccttgctttaagtctacatgagaagctcgttcccacggttgaatgccttgccacccttggtacgaaaccctgtgaagttgcttctgctattgctaaattccctcacatactatcccatagtgttgaagagaagctctgtccccttttggctttctttcaggcacttggtattcctgaaaagcagcttggcaagatgattttgctcaacccaaggcttatcagttacagcattgagacaaagctgactgatattgtggattttcttgctagtcttggccttgctagagatgggatgatagggaaagtcctggtgaaaaacccttttattatgggttatagtgttgataaaaggctccgccctactatggagtttctgaaatcaataggtcttacagagttgggccttcagacagcggcaatgaatttccctgaagttgtgtgtagagatgtgaacaaggttctgagacccaatttttcttatctccaaagatgtgggttcaatgatggtcaaatagcaaatttagttactggttatccccctattcttatcaagagtgtccaaaactccttggaacctagaatcaggtttttggtagaggtaatggggagacagattgatgaagtagccaattttcctgactttttccggtatggattgaaaaagagattggaaaggggtcgcatttatcatgagacttatggatgccaaatgaatataaatgacatggagatcgttctgtccattatgaagaatgctggatatagtgaaactgtgaataatccagagagtgcagaggtgatttttatcaacacttgcgctatcagggacaatgcagaacagaaggtgtggcagcgacttaactacttttggtttcttaagaggcattggaagagtaatgttgctagtgggaggtcacagtccatgtgccctccaaaagttgttgtcttaggatgtatggctgagaggttaaaggacaagatactagatgcagacaaaatggttgatgtggtctgtggtcctgatgcataccgagacttgccacgattgctaggagaggtagattatggtcagaaagggatcaatactcttctttcactggaagagacttatgctgatattagtccagttagaatatgtaaaaattctgtaactgcttttgtgtcagtgatgaggggttgcaataatatgtgctcattttgcattgttcctttcaccagaggcagagagcggtcacgtccagtcgaatcaatagtgaaagaagtggctgagctttggaaagaaggtgtgaaagaggtaacacttcttggccagaatgtaaacagctacaatgatgcatccggggaagaaaatgaagttgaaccaggatctaattggagattaagcgatggcttttcctgcatatccaaggtgaaaaaaatgggtttacgatttgctgatctcttagatcgactttcaagagaatttccggacatgagatttagatacacgtcgccgcaccctaaagatttccctgatgaattcctgtatttgatgcgagatagacataatatatgcaaatatatccatttacctgcacaaactgggagtacaacagtgctggaaagaatgcgtaggggatacaccagggaggcttacttggaacttgtgcaaaagattcggagaactatcccagatgtggggataagcagtgatttcatatgtggtatggagcctttgtggaaacttttgtatttgctggagcctgcacccattgcactaattgtgacagcagtaggtgtgacatttggatctgcatttcgtgctctaaactatggaaaagaaatggagcgaaatcgcgatttatcggaagcatccattattttagatcagtcccaagcactcatgatccctataatgagttcttttagtttgcttttgatgttttacctgttctcttctgtctcgcaacttctcactgcatttacagccattgcctctgcttcatcccttttcttctgcctagctccttgtgtagcctatttgaaggcacagtatgggctggctgatccatttgtgtcacggtgctgttcaaaatcaattacacgaatccaagggctgttattattgttatgttctggtatagtagctgcttggcttgtctctgggcattggatattaaacaatttgttgggcatctctatatgtattgcctttgtgagccatgtgcgtcttccaaacattaaaatatgtgcgatgcttcttgtttgtttgtttgtttatgacattttctgggttttcttctctgagagattttttggggcgaatgtcatggtatcagttgcaacacaacaagcatcaaatcctgttcacactgttgctactagtttgagccttcctgggttgcaaatgataacaaaaaagctggagttgcctgtgaagattgtctttcccaggaacttgttgggtggagtaattcctggagcaagtgcctcagatttcatgatgcttggtcttggtgacatggcaattccagccatgcttctggccttagtcctctgttttgatcatcaaaggaacagggattcagtaaatatcttagatataaattcttcaaaggggcataaatacatttggtatgctctccctggatatgccattggactggttactgctttagcagctggtgttttgactcactcccctcaacctgctcttctttatctggtgatgaaactcgcggggctgaaatccgttgaaaacgctcacgacgagtcggtttgggcggccacgtgggtcccggcgaccgataccagatctgccttgttgctcactggctcactcgacgagactgtgaagctatggaaacccgacgacctcctccttcagcgcaccaacaccggccactgccttggtgtagcttccgtcgccgctcacccctccggccacattgccgcttcatcctccctcgacagctttgttcgtgtattcgacgttgacaccaacgccaccattgccactctcgaagccccaccctccgaggtctggcaattacgcttcgatcccaagggtaccattcttgcagttgctggtgggggtagtgcctcggtcaaactttgggacactgccacatggaatctggtcgctaccctgtcaattcctcgtccggaaggaccaaagccatctgataaaagcagcagcaagaaatttgtgctttcggttgcttggagtcctgatgggagacgtcttgcttgtggctcaatggacggaaccatttctgtttttgatgtagctcgcgccaagtttttacaccacctcgaaggtcatttcatgcccgtgcgaactctcgtgtattcacctgctgaaccccggctgctcttttcggcctcagatgatgctcatgtgcacatgtacgatgccgaaggcaagaccttggttggggcaatgtcaggtcatgcgagctgggtactgagtgtcgatgttagcccagatggggctgctattgctacaggctcaagtgacagaactgtgcggctctgggatctcagtatgagggctgccgtacagacaatgagcaaccacacagaccaagtatggggagtgacatttctaccaggaggaggggttggccgacttgccagtgtttcagatgacaagagcatatcgctttatgactactcttgaaacattcagaggacttatacgtcggccggtgaactgctaactctagattatagtgcagaaagcgagtaccggatgttcccgggagaagaaatcactatagctaaaggctacttgagcataattgaatctctggcctctgttctaccacctgctttaatccaactaggccgaaaggttacacaaattgaatggcggccagagcctgtgaagctacacttctgtgatgggtcggtgatgtttgctgatcatgttattgttacagtttctctgggggtacttaaagccggaattcgacaggactcaggtatgttcaatcctcctctgccttctttcaagactgaggcaatatcaaggctcggttttggcgttgttaacaagttgtttgtgcaactgagttccatggccaccatcggcgacaacgtaagcccatcaaacacccgcgtgggctggattggaaccggagtcatggggcaatccatgtgtgcccatcttctcaattccggttttaccctcaccgtcttcaaccgcacaatctccaaggcacaacctctaatcgaccggggggcccacctggctcaatcccccttcgccgtcgcatcccaatccgacgtcgtcttctctatcgtcggctacccttccgacgtccgctccgttcttctggaccaaacctctggcgccctcgccggccttcgtcctggtggagtccttgtcgacatgaccacttcggaaccctccctcgccgtcgagatagccagcgctgcagccgccaaaggctgtgcctcaatcgacgcgccagtctccggcggcgaccgtggagccaaaaacggaactttggctatcttcgctggaggcgacgaatccgaagttcgccgcttaaacccgctgttttcactcatgggtaaggtcaactacatgggttcaccaggcagaggacagtttgcgaagctagcgaaccagataaccataggttcgaccatggtgggactagtggagggcatggtttacgcttgcaaggctggtctcgatgtgggtttgtatctaaacgcgatatcaacaggtgcggctgggtccaaatcactggatttgtatggcggtaggattctgaaccgggacttcgaaccagggttttttgtgaatcacttcgtgaaggacttggggatttgtttgaaggagtgccagaacatgggacttgctcttcctggattggctttggctcagcagctttatgtatctctcaaggctcatggggaggggaatttgggtactcaagctcttattttggctctggagcggcttaacaatgtgtcccttcaaccctcaatggaccctccaccacccaagagctggagcatccacacccgacccgagatcatccagaaatacgagattctggagcgggtgggctcaggtgcctactccgacgtgtaccgggcccgtcgcctttccgatagcctcatcgtcgcactcaaggaggtccacgactacaagtccgccttccgcgagatcgaggccctccagatcctccaaaactctccgaacgtcgtcgtcttgcacgagtacttctggcgggaggacgaggacgccgtgctagtgttggagttcgtcaggactgacctggcttccgtcatcaaggatgcccagaagagggaaggtggtgggataggtgtcggcgagctcaagagatggatgctccagattctctctggggttgacgtgtgtcatcggaatatgatcgttcaccgggatttaaagcccagcaacttgttgatctccgacgaaggagtgctcaagctggccgattttgggcagactagtggtgctatggttgtttcagctgaggatcttgtggcatcacggaaaggatcgtcatctgagatcatcagccctgatgaaaaactggctactgtatctggattttccccttcaaagcacagtcatttctcttggtcaccagaatctggggattcattccctgctgagaaccttgcaaggctggatgtgaggtcaccagatagattggctggggagctttattttcttgatgatacaatcacattgatgccagaggaacagtcaagggcccctgctgaagtgttgggaagaagtagccatgga---tcttatagggctactttggagagtgtgatgttcttcacagtaaaatggttgagagaaggggtggcaaaacagaaaaaggaattt---aaggaggctaaaaaatttgcaaacatcagatatccaaatgaggtgggtctgaaaggtggtgttccacatggtaaccttaaagcaacgaacatattgttagatgggcgtgatctgaatgctcgtgttgctgattattgcctccactgcctcatgacacaggctggcaccattgaacagattcttgatgccggtgtcttgggttatcgctcaccggagttggctgcttcaaagaagccacttccctccttcaagtctgatgtttatgcttctggagttatactgttggagcttttaactggaaggtgtgctggtgatgtgatttcaggtgaggacggaggggttgatttgacagattgggtgcggttgagggtatcagaaggttgtggctcggactgctttgatgctgcattgatgcaagaagtggggaattcagcagctgagaagggaatgaaggaggtccttggaatcgctttacgatgtatacgatctgtttctgagaggccaggtatcaagactatatatgaggatctttcatcgatatagcaggttcagaaggagcaatggcatggatataaacggcctcccagtgaacaagaatactctgatgaggttgaaattagttctaatttagaaccctcagaagaagagcttgctgacctgtcacaagcatgcagaaaactgtgggaacttgatataaaccgtttggtacctggaaaggactatgaaatcgattgtggagaagggaagaaggtcttccaaacagaagatgttgcacaaggaagcttatttaggtggctcaatgaagatatattcagaagacccactttttctcgtttctgttctcttctggataactataacccaaatgaaggatccaaagaagttgtcacatctgaagagaagcaagagcaagttgcattcatagaagaaatcagcagaactgcacctgttaagtacattcacaagtacctctcatctaagggcattgtatctgaaaacttccaagattttaagagagtgatgactagtctttggtttgatctctatggccgaggtggtacatcctattcctcctcggctttcgaacatgttttcattggagaagttaagcaacgtggtgagcaagaggtttgtggcttccataattggcttcagatggtggggaaacttgttctatatggcctattgatggtacgatgcaatctgtatcaacccgaagcactcttcgatgcctctcacggatgcttgatgaggaaatccatgctgatgttaccatcaacacagctgatggcaatttaagggctcacaaagcaattctgtctggaagttcttctgtgttccaaagcatgttccatcacgacctcaaggagaaagagtcttccacaatccacatagaagacatgtcaatggaatcttgtgtggcacttctcagttacttgtatggaaccattagacaagaggatttctggaagcaccggctcgcacttcttggagcggcaaacaaatacgacataacagacctaaaaaatgcttgcgaggaaagcctcttggacgacatcaactctgggaatgtccttgagaggctgcaagaggcctggctgtaccagctaaacaagctgaagaaaggatgcttaatgtacttgttcgaattcggcaagatatatgatgttagagacgaaatcaacagctttttcaggcatgcggacagggatcttatgctggagatgtttcaagaagtgcttacagtttggaagccagtatgagagatgccacaccgagcccgagccttgcctagggtttctccagagggagactttctcaacagagataatcgaaagcatatcgccggaggatctacaaccgactgtgaaaatgtgcgtggactgtctccagtcgccgtcggtggctgtgaagcgatccgctgcggcgaagctcagattattagcgaagaacagggccgataaccgggttctgattggcgagtccggtgcggtacctgccctgattcctctgcttcgttgcagcgatccgtggactcaagagcacgcggtcacggccctactgaatctctctctgcatgaggtaaacaaggcgctgataacgaatgccggagcgataaagtcactggtctatgtgctcaagactggcaccgagacttcaaaacagaacgcggcgtgtgcgcttctgagcctggctttagttgaggaaaacaagagctcaatcggggcttgcggggctatcccgccgttggtttcgttgttgctgagtggatctactaggggaaagaaggacgctttgacgacgctgtacaagctctgctccataaagcagaacaaggaaagggcagtgagtgccggtgctgtgaagcccctggtggctttggtggcggagcaagggacggggctagcagagaaagcaatggtgatcctgagcagcttggctgcgattgaggaagggaaagatgctattgtggaagaaggtgggattgcggcgctggtggaagccattgaagatggttcagtgaaagggaaggagttcgcggtgttgacgctgctgcaactgtgtgctgacagtgtgaggaacagaggtttgctggtgagggagggtgggattcctcctttggttgctctttcgcagactggaagtgttcgagctaagcacaagtcttcgtccaaaagctatatctgggtcaatcccactagccccagagcttcacagcttcgacggaaatcctatgattccaggtacactaatctagttagagtagcagagtctttgaactcctgtaattcaactgaggatgatgttttcaatcttttgagagttttgggtgataaaatagtagaacaagatgctgtggttattctcaataatatgttgaatccagaaaatgcactgcttgctcttaagttctttcaaagtaaaatgaaacttaagagggaggtaattctctacaacgtaaccttaaaagtgtttaggaagtgtaaggatatggatagagcagagaagctgtttgctgaattgatcgatagaggtgttaaacccgataatgtcactttttcgactttgattagctgtgctagggtatcttctttgcctgataaggctgtggagttgtttgagaaaatgcccggttttgggtgtgatccagatgaggtgaccttctctgcaatgattgatgcctatgggcgtgctggtaatgttgatttggctttcagcttgtatgaccgtgctagaacagagaaatggcgcattgatccggtgacattctctactttgattaaagttcacgggcaatcagggaattttgatgggtgtttgaatgtctatgaggagatgaaggctataggggcaaagcctaacttggttatttataacaccttattggatgctatgggaagagctaagagaccttggcaggccaagaagatttaccaagagatgaatgacaatggattttcgccaaattggataacctatgcagctctcttgcgggccttttgtagagctcgatatggtgatgatgctcttaacgtgtatagagagatgaaggaaaagggattggagttgaatgtgattctctacaatacacttttagcaatgtgtgctgatatcggctatgctggtgaagctattgagatcttcgaagacttgaagaattccagcactgagcctgacagttggacattttcatcaatgcttactatatattcatgtagtgggaaagtctctgaagctgaggcagtgttcaatgagatgatggaagcgggttttgagcctaataaatttattttgacctcgcttatccaatgctatgggaaagtaaagcgtactgatgaggttgtgaggacatttaatcaactcttagaactaggaataactccagatgaacgtttctgcggttgtctcctgaatgtaatgacccaaaccccagaggaagaacttagtaagctttctgattgcattgaaagggcttcttcaaagcttgggcatgtggtaaaacttttgctagaggaaggtgatgggagtgagaattttaagagggaagcctatgagcttcttgattcaattggtgctgatgtaaagaaggcttactgcaattgcttgattgatctttgtgtgaacctcaatatgctacaaaaagcatgtgagctactggaacttgggattacacaagagatatacacagatatacagtccaggtctccaacccagtggtctctttatctgaagggtctatctcttggggcagctcttactgcattacatgtttggataaatgacttgtctaaggctttggaatccggtgaggagtttccaccattgcttgggatcaatactggacatgggaaacacaagtattctgacaaaggtttggctaccgtgtttgagtcacatttgaaggaattaaatgccccattccatgaagctcctgatcaagttggctggtttttgacaacaaaagttgcggctaaatcatggttggaatctagaaattcgtctgacttacttacggccgaacaacaaaagcaagaaagcttacttgctgggagagggatcttgttctattgtgcattagaagcagttccttttcggggtaatggagataagatcaaacttccgccttcttgcttcacagagttgtctgatcaaggagcttttgataagggacccatgtattttcaactgactctagctcatcataaggaaaatggtcggactactcattcaggagttttggagttcactgcagatgaaggtaccgttgggattcctcctcatgtatggcagaacttattcccaacagacacaccaaatgttagtttgattgaagttcgttatgtctggctaccaaaaggaacttacgcaaaacttcaacctgatcaacttggcttttctgacttgcctaatcacaaggctatccttgagacaagcctgagacagcatgccaccctttctgaaaatgacatattaacagttaattatggggaactgatatacaagttacgggtccttgagctaaaaccttcttcaagtgtgtctgttctagaaactgatattgaagttgacatagttggttctgattcatctctggagaggacagagcagaatgttctaatgccactccaatttggaaaaccagaatctggaatagttgatgaaggaaattacatgtattacaagttctcgatggataatgatacttgggagaaagttgtttctgaaggtgctcacgttgaagtaagggtagaagcagagaaagatggtggtgatactgatctttacatttccaagcatcctctcctattcccaacccggcaccagcatgaatggtcttcccatgacattggttcaaaggccctgatccttagctctaaagataagagctttggagcaggtaattacagtgttggcatttatggctttaagggaagaattaagtaccatatatccgtgagtgttcaggatggccatcatagtaaagtaggtcatcaggttgcatcttcctcatcatccatggagatagatactgtagaatgtaagaactgcaagcatcatatacccagtcgaactatagcactgcatgaagcctattgcagcagacataatgctgtttgtcagcatgctggctgtggagttgtccttagggttggagaggccaagaaccatgtgcattgtggcaaatgtggacaagcctttcagcaaggggaaatagaaaagcacatgaaggtgttccatgagccacttcactgcccatgtggtatagtccttgagaaggaagagatggtgcaacaccaatcatcatcttgtcccttgcgacttgttgtatgtagattttgtggggacatggttcaagctggaaattcagctatggatgttcgggacagaatgagaggattatctgagcatgaaagcgtttgtgggtcaaggactgctccatgtgattcttgtgggcgttctgtcatgttgaaggagatggacattcatcagattgctgttcatcaaaagaacgggcataatcttataaatcttataagcaaccgctgcttcgcagtgtttgtgttctcagtgctcgtatttacggtgattgccatcacctaccaacccccagatccatggttggagtcagctcccgccatgaccaaactcttcacccaaagcgagaacgccaccttcaagaacgacgtctccatcctcaaaaccgggagaggatgtgtcatggaggtttcggaataagaaggagaattcttggaggaagtacagggattttaggagatttaagcttggatttgacgagaattgttcgtataaagtggtgcacgcaagtgggtggcattcgggtatcaatgcacgtcgctctagagacgaggagataaacgacaccatccccagtttgggatcggagatggactttaggaaagggaggtacttgtactattctcgtggcggtgattattgtaagggaatgaaccattacatgtggagtttcttgtgtggattaggtgaggctatgtatttgaataggacatttgttatggatttgagtatatgcttgtctgcaacttataatcctactaataaagatgaggaggggaaggattttcgatactattttgattttgagcatcttaaggaggttgcctcaatcgttgaggagggtgaattcgtaagagactggaaaaagtgggatcgcggccataagaggaaaattccggttaggaaggttgtgagttataagaccacaccaatgcaactgaaaaaagataggaatgccattctatggaggcagtttgatgatccagagcctgagaattactggtacagagtttgtgaaggacaagctagtaagtatattcagagaccatggcatgccttgtggaaatcaaagagattgatgaatattgttacagagatcagtggcaaaatggactgggattttgatgctgttcatgtggttcgaggagagaaggcacagaataaggagctgtggccacatctggattatgatacatccccagacatgcttcttgagaagcttaaagggatgattcagccttggaggaatctgtatatagccaccaatgaaccttactataattactttgataaattaaggtctcagtacaaggttcatttgcttgatgattacaaggaattgtggggaagtacaagtgaatggtacaatgagactaagctcttaaacgatggtcgagcagttgagtttgatgggtacatgagagttgcggtggataccgaggttctttacagggcaaagaaacgtgtggaaacattctataatttgacaaaagattgcaaggatggaatcaatacttgctgaaacccacaggacgatccctctttttctctccctgaaatcgttatcttccggtcgtcttcttcgtcttcctcatcctcgcagtcctcctcagaaaacgaagatgtttccactctacaccccaaccccaacgaaattatcaccaaaaacccatcacacccacctctctatatcagccccgagccacacatctcgactcagttctacaccttcaacccggagtcacatggtctgatgattcgctgcctcctcgagcgccgcctagcaaccccagtagagatccgcgccgccacgccgcgagccgtcctcaagtcctggcgcgccgtttggaaggaccgcaacgaggacacggcttacctaaccgcttggaagcggatccaggacaagctcgctgctcatgtcgaccaaaatggtaatgaatttctctgctttaagaacaacacccagcaattcgtttcccatattaaccagtggcaggacattgtcatgagctaccatagcgataccgatttgaagcatttagctcttaaggataccgttgataggattaagcaggtgtggaccgtaggtgctaagttttatggcatacctgaaagttatattagggtctgtatcgctgcctgccctgtttgctcttcggcctcctctggagcagctggtaggagtaaaagacgtagatttgagtatactgagtcctttgatgtgcctgcaaaagaagtgcctcataggcttcaacaattggctgccaagcacaaggttgtgctttgcattaggcagaaatatattaggtataagccctttatggctgaggtcaaggactatgcttgtcatagggcaggcgaaccggctgccaagaagtccaaaattttgaagagagagccatatgcatccaagcgttgcgggtgtggattccgtattcgggccattgttcccattgcgaattacaacgataaggacaagacttttgtctatcaagaggaagggatggctgtgtttaaattgtatgctgtgcattcaggacatgagccaggacccttggatggaaatgctaggattatgcatcgggttgtggggcacaagggaggttttt---tggatcaagagacggtttatggggtgagtgaggaaatggagaatgagggctttggattgcttgggaaggaagaagggaatctgcatctttctgttttgcaccaggttcaggaattgagaggtgaagttgggttgttagaagcgaaaattgcaaaagtcccaagagagctgttgggttcagtgtctcaagaattgtttgatattgtgaataaagttagacatttgagggaggagtgctcaaagccacttggattgctccaggacaagcctcattcggatgatgtgttggttggggaggatgatttggcacattggagcgatcatcaccatgaacgaatatatggggatggcaaggacactgaattgattgaggatgatgaagatagttttagtagaactcttagggatgttgttccttgggaccagatgagaacagattgtaggaatcaaaaagatctcttgaacgagacttgtaaatccgaaaagtggttaaaatgcagtaactttgatgagaagagtattcttgattgcgaggatacaaagctaaccaagcccttaagacacgatgagagtatagttgcagatgtaggtcttgtcggtatacaggttgatagtttctatcaagataatccaaaatggtatgattctccatgtggattggactctggtgctgattgtgaggatagtggattcaggcatggggagattgtgtagttccgtcctgatcagtttacgtacaacactttggtcaatggtttgtgcaggacagggcatgttaagcatgctttagagatcatggatgcaatggttcaggagggattcgatctggatatttttacttacaactcattgatttctggactttgcaaatcaggtgaagttaaagaggcagtggaaattctggaccagatggtttcaagggattgtgccccaaatactgtcacatataacactctgattagcaccttgtgcaaggagaaccaagttaaagaggcaactgaactggctcgtgtgctcacaagcaagggaattttacctgatgtttgtacattcaattctctgattcaaggtctctgcttgaccagtaatcacaagtatgctacagaactgtttgaggaaatgaagaataaagggctccaacctgatgagtttacttacaacatgttaattgacagctactgttctagagggagactgaaggaatctttaaacctactgaaagaaatggagtcaaatggccgtgcacgaaacgtggttgtatacaatactttaattgatggattttgcaaaaataagaggattgaaggagcggaggagatttttgatcagatggaactccaagggatttcaagaaatgcagtgacttacaacaccctcattgatggcctttgtcagagcagaagggtggaggacgcttctcagctcatggatcagatgataatggaaggcttgaaacccgacaagttcacgtacaattccctgctcacgtacttttgcagggctggggatattaaaagggcagcagatattgttcagactatggcttcaaatgagtgtgaaccggacattgtcacttatgggaccattattggggggctgtgtaaagcaggtagagttgaggttgcaagtaggctccttagaagtgttcaaatgaaaggaatggtcttgactccgcacgcttataaccctgtaatacaagcactattcaagcggaagagaacgaaagaagccatgaggctttttagagaaatgatagagaacgctgaacctccagatgctgtatcacataagatagtctttcgtgggctctgtgatggtggaggaccaattggagaagctgttgattttatggttgaaatgatggagaagggatttttaccggaattctcatcatttgttatgctggctgaaggactttgtgctttatccatggaggaaaccctaattaagcttgttcatatgatcatgaagaaagcagagttgtcgggcaatgaagtttcaatgataagtggttttctcaagatcaataaatttcgtgatgcattggccacacttggtggtattctgaatagccgaaagcccagaaaagct---------------------------------------------------------------------------------------------------------------------------------------------------------------------------------------------------------------------------------------------------------------------------------------------------------------------------------------------------------------------------------------------------------------------------------------------------------------------------------------------------------------------------------------------------------------------------------------------------------------------------cagaagtaattgaggaatatttacggaaaagaggttgtggatccctgcggtaccccggaggttccagcttcgcaatctacgtgaagccaccatcggatcctcaaagtggacccaaaaaaccattaaaaacacaaaaagttaataaacaggtttcaactgagaccagaaaatccacgaacaaagggaaccaaggtaattctaaaaagaagaaagctggaagagttgtttcacttgctgaggctgccaaagggtcaattgtgttccagcaggggaaaccatgctcatgccaagctcgtcaacacaaactggtgagcaattgcttatcttgtggtaagatagtatgtgaacaagagggagagggtccctgcaaattttgtggtgcccttgtgctgagagaagggagtacttatgctggtttggatgaaactatgcctctctcatcagatgctgaagcggcagctgaagcttatgcaaagagacttgttgattatgaccgaaactctgcagcacgcacaacagttattgatgaccaaagtgactactatgagattgagggaaacagctggttgtcaatggaggaaaaggaactgttaaggaaaaagcaagaggagattgaagaagctgagagggcaaaaagaaataaagtgattgtgacgtttgacctggttggccgcaaggtttttggagaaatggaaaaagtcttgaattatatggctgaggaaggtgtggttcccaatgttgtgacctacaacactgtgatggccatttacttagagcaagggcaatctgctaaggcccttaatgttcttgaggagattcaagggaaaggcctcaccccatctcctgtgtcctattctacagctttgttggcttatcgaagaatggaagatgggaatggagccttaaagttcttcattgacatccgagaaaagtatcataaaggggagataggtaaggatgctgatgaagattgggaaaatgagtttgttaagcttgaaaactttacaatcagggtttgctaccaagtgatgcggtgttggcttgtgagggatgatgacttgagcaccaaggtgctgaaacttctcatagaaatggataatgctggcgttccacttggtagtgctgaccatgagcgccttatatgggcttgtacccgtggagaacattatattgtggcaaaagaattgtatgataggataagagaaaggcattttgcgataaggttatctgtgtgcaaccatgctatttggttgatgggaaaggctaaaaagtggtggacagctttggagatctatgaggatttgttggacaaggggccaaagccaaataacatgtcatatgaactaatagtgtctcacttcaatgttcttctgagttcagctagaaaaagaaggatttggaaatggggagtaagattgctcaacaagatggaagagaaaggcctaaaacctggtaataaggagtggaacgcagttcttattgcctgttccaaagcttcacaaacttctgctgctgtgcagacttttaggagaatggtggaacaaggtcaaaaaccaacaatcatttcgtatggcgcattgcttagtgcccttgaaaaggggaaactctacgatgaggctcgccgtgtgtgggatcatatgattaaggtgggtgtgagaccaaacttatatgcctacacaattatggcttccgttttctctggacaaggaaagtttaatatggttgataccgtcattcatgacatggtttcatcaggtgttgaaccaacagtcgtcacgtacaatgcaattattagtgcctgtgcagggaatggtatgggcactgaagcatacgattggtttcaccgaatgaaagttcagaacatatctccaaatgaggtttcttatgaaatgctaattgaggcgctagcaaaggattgtaaaccaaggcttgcatttgagttgtatttgagggctcaaaatgagggcattcgcctctcctcaaaggaggaccaagatgacttgcctggaatggctaaggctttcaacatatcttctagcactgcttcagccatttcgatatgcatagcatttgcagctctcactcttccgttgtttatgtcgtccctggggcagggtttggccttgaagacaaagttgttgtcgtatgcaacgctactgtttgggttttatatggcttggaatattggagccaacgatgttgctaacgccatggggacttcagtgggttctggagcattgacacttcggcaggctgtgataacggctgcggtgttggaattctcaggggcattgttgatggggacgcacgtgaccagcacaatgcaaaagggtattcttgttgctaatgtgtttcagggaaaggatactctgctctttgccggtttgctctcctctctagccgctgctggtacttggctgcaggtagaatgtaatgtttcatatgacttctcatcagatgaaaaaccattgttggaggataaaatagtctctgtgcttggttgtatggtttccctcctgaacaaagggagggaagatgttctttctggaagagcttccattatgaattcctttagcattgcagatgcaagtgtaatggatgatgagcttcctccacttgctactttcaggcgtgagatgaaaaggtgttgtgagagcttgcatgttgcccttgagaactatttgatgcctggtgatgatcggagtttggatgtttggaggaaacttcagagacttaagaatgtttgctatgattctggatttccccgtgaagaggattatcccacccagatgctgtttgcaaattggactcctgtgtacttgtctacttctaaagaagaattgggatccaattctgaggttgctttctggagaggtggccaggtaactgaagaaggcctgaagtggttagtgaagagaggatataaaaccataattgatctacgagcagagaatgtaaaagataacttttaccaagaagccataaatgaggctattgcatctgggaatattgaattgatcaaaattccagttgaagttgggactgcaccttcaatggagcaggttgagaagcttgcatctttagcttctgattgtagcaagaggcctatgtatctccatagtaaggaaggaatttggagaacttctgccattgtctccagatggaggcagtacatgagtcgccttagtgatgatgaactgtgtccaattgaaggaaatatgtgtgcttctacaactggtgttgtgagggtacagtccagaaagaaagcagagatgttcctggttcgaacagatggattcacttgtgccagagaaaaggtgacagaatcctccttagccttcacccatccaagcactcagcaacagatgcttatgtggaaatctacaccgaagactgttttattgttgaagaagctgggggaagaactcatggaagaagctaaagagccaactactaccctgaagctcaacaaatacagctcgcaaatcactgaacccaagtcgcagggtgggtctcaggccatcctttatggcgtgggtctctccgatgatgatttgagtaagccccagattgggatatcgtcggtttggtacgaagggaacacttgcaatatgcacctattggagctctctgagactgtgaaagaaggggttagagaagctggtatggttgggttcaggttcaacactattggggtcagtgatgctatctctatggggactagagggatgtgctttagcttgcagtctagggacttgattgctgatagtattgagactgttatgagtgctcagtggtatgatgggaatatctctattcctggctgcgacaaaaatatgccaggtacaatcatggcaatgggccggcttaacagaccaagtattatggtatatggtggaactattaagtatggagaatatgttagcggatccataagtgacgagcagaggaagaatgtagtccttaactcttgtcctggggcaggggcttgtggtggaatgtacactgcaaacacaatggcctctgccattgaagctatgggaatgtctcttccatacagctcttcaacacctgctgaagacccattgaagttggatgagtgccgtctagctggaaaatatcttctggaattgttaaaaatggacttaaaacctcgagacattatcactcaaaaatcactacgcaatgcaatggttattgtcatggcactgggtgggtctaccaatgctgtgttacacttgattgcaattgcaaggtctgttggtgtggaattgacacttgaggactttcagaaagttagtgatcaggtcccatttcttgcagatctcaagccaagtgggaaatatgttatggaggatgtccacaagatt------ggaaaagtcgtggctatcagaggagagggacctaagggaggacctggcatgcctgaaatgttgacaccaactagtgcaataatgggagcaggtcttgggaaggatgttgcattgttgacagatggtaggttttcgggtggttcacatggatttgttgtaggccacatatgtcccgaagctcag---------------------------------------------------------------------------------------------------------------------------------------------------------------------------------------------------------------------------------------------------------------------------------------------------------------------------aaggaaaacgagaccgtcgaccacattacgctgattagaactggcgaacggccgttgaaggatcgtgaggcgttgttggaatgcaaagggaggaatttctacagtgttctgacggcgtcgacaaggcgcgaggaggaacgacagcgtttggagtcacaccagaggaaggacgggttggttgctaagagtaggctaatgggtgcggacgagaggggtctgggagggtacggagacgagttgggatacgatcctaaccccaaacccaaaatgcatatgaagggtagcaaaattggtgaaggcgtgcccataattctggtgccgagcgcgttccagactctgattaccatttacaatgtgaaggagttcttggaagatggagtttttatacccactgatgtgaaggcgaagcagatgaagggtgcgaagccagactgtgtgactgtgcagaagaagttcagcagggatagggatagagtggtgactgcttatgaggtgcgggacaagccctctgctttaaaggctgaggattgggacagggtcgtggcggtttttgtgttgggcaaagagtggcagttcaaggattggcctttcaaggaccatgttgagattttcaacagaattatggggtttttcatgcgttttgaagatgacagtgtggagtcagctaagattgtgaagcagtggaatgtaaagataatctcggtaggtggacataaggggtttgataagcagatatggcaggttgctgaatataaaaagtatggctttccatctattacttttaagtatcacagtcgtgatggggaagaaggttacccaggggatgtttcattgactgcaacttacacactcacatctagcacaacaatgaggcttgacatggaagcagtgcctgaaaacaagcccactccaatcaatttagctcagcatacctattggaacttagctggtcacaactcaggggacatacttgaccattccattcagatatgggcaaaccacgttacccctgtcgacgagaacactatcccaaccggcgaaaccatgcccgttaaaggcactcctttcgacttcacaactgagaagaggatcggcgatgatataaaggaggtcggcatgggatacgaccacaactacgtgcttgactgcggggaagaaaaatcgggtttgaaacatgctgcgaaattgagggatccttcaagttcaagggtgctgaacttgtggaccactgcccctggaatgcagttttacactgggaactatgtcaatgggattactggtaaaggaggtgctgtttacaacaagcacgcgggtctctgtttggagacgcagggattcccaaacgcaataaaccagccagacttcccctctgttgttgttcaacctggtgagaagtacaaacatactatgctgttcgagttttcaatggacactttactcaaaacacataataagcttgaattcttgcatccactccatgggttttcagagaaagtgagcaattcaatacctccaaggcttcaaaatcaggatcttagatttggaattaagaagtctcatctgaactggggtaggaatgcttgtgttaaggctagtagtggtgcacttctggagcttgtgccagaaaccaagaaggagaatcttgattttgagctccccttgtatgatccatcaaagggtcttgtggtggacctggcagttgtgggaggcggtcccgcaggccttgctgtggcacagcaagtctctgaggcagggctatcagtttgctcgattgacccgtctcccaaattaatttggcccaataattatggtgtttgggtggatgaatttgaggccatggatttgcttgactgccttgatactacctggtctggtgctgttgtgttcatagatgaaaaatccaaaaaggacctaggtaggccttatgggagggttaacagaaaacagctcaagtcaaaaatgctgcaaaaatgcatatcaaatggtgttaagtttcaccaatctaaagttgttaaagtcattcacgaggagtccaaatctcttttgatttgcagtgatggagtaacaattcaggctgccgtggttcttgatgcaactggtttctctagatgccttgtgcagtatgataagccatataatccaggttaccaagtggcttatgggattttggctgaggttgaagaacatccatttgatgtagacaagatgctttttatggactggagagattcacatctcaaaaacaatatggagctaaaagagagaaatagcaagattcctacatttctgtatgcaatgcccttttcgtccaactggatatttcttgaagaaacatctcttgtagctaggcctggactacctatgaaggagatccaggaaagaatggtggctagattaaggcacttgggcataaatgttaaaagcattgaagaagatgagcattgtgtcattccaatgggtgggcccctgccagtgcttccacaaagagttgttggaattggtggtactgctggaatggtgcacccttcgactggttatatggtagcaagaactttggcagcggctcctattgttgcaaactccatagttcagtaccttggttctgatagaggtcttccgggaaatgaattgtctgcacaagtttggaaagatttatggcccatacaaaggaggagacaaagggagttcttctgttttggcatggatattctgcttaagcttgatttggaaggcacacggaggttttttgacgcattctttgatctagaaccccattactggcatggattcctgtcatctcggctgtttcttcctgagcttctattttttgggctttcactgttctctcatgcatctaatacttctaggatagagatcatggcaaagggaactcttcctctggtaaacatgatcaacaatttgatacaggataaagattaggaagtgttcgagaaattgcttcccaattcaattagagcaaccgattctcagccgccattgttaccaaaagcttatgctccgaactcgagaatctacacaactctgatgaaaggttatatgaatgcgggccgagttacagacacagttcgtatgctggaggcgatgcggcaccaagatgacagtgccagtcatccagaccacgtaacatacactactgttgtttctgcatttgcgaagtcagggtccattgacagggcacgccaagtactcgctgaaatgacgagaattgcagtgcctgcgaatcggattacctataatatacttctcaagggttattgccagcaactgcagattgacaaagcaaaagagttgcttaaagagatggctgaagatgcagggattgagcctgatgtggtttcttataacatcttaattgatgggtgtatattggttgatgatagtgccggggctctttcatttttcaatgaaatgcgagcaaaaggaatttctcccaccaagatcagttacacaactttgatgaaagctttcgccttgtcgggtcaacctaagctagctaacaaggtcttcgatgaaatgctcaatgaccctcgagtgaaggtcgatctgattgcttggaatatgttggttgaagggtattgtagactgggattggttgaggaagctaagaagataattcagagaatgaaagagaaggggatttaccctaatgtggctacttatggtagtttggctaatggaattgcattggctagaaaaccaggagaggctcttttgctttggaatgaagtgaaggagaggtgtgaaatgaggaagggagagaattctgatccttcatctccaccgccattgaaaccagatgaagggttgctagatacacttgctgatatctgtgttagggctgctttcttcaggaaagctttagagattgtggcttgcatggaagagaatggtattcctccaaataagaccaaatttacacgaatttatgtggaaatgcactctagaatgtttactagtaagcatgcttcaaaggccaggcaagataggaggattgagaggaagagagctgcagaggctttcaagttttggttgggtttgcctaattcttactatgggagtgaatggcggttagagcctcagcttgatcagaaagcaactgggcccggagctagaagctcgcatgccatcaccctagtaggatcaaaggcatatgttttcggcggtgaatttgcaccacgtgtccccgttgacaacaatcttcacgtgttcaacctcgaagatctgacatggtccgtggctgacgtaaacggcgacatcccccctccgagagttggtgtcaccatcgcagccgtcggatcaaccatttatgtttttggtggtagggacattgaacacaacgagctcaatgagctctactctttcgacacgcgtacaaacaaatggaccctactgtccagcggagacagtgggccacctcacaggagctaccactcaaccaccgctgatgatcgccacgtgtacatcttcggcggctgtggtgttgccggtcggctaaacgatctatgggcttacgatgttgtggatcagaagtggatcgaataccctacagcgggtgagaaatgcaagggccgaggtgggcccgggttggttgtggcccaagaaaggatatgggtcgtgtatggtttcgctggagatgaagtggatgatgtccatcggtttgacccgacctctgaggagtggacccaagtggagacaggtggtgagaaaccaacggctcgaagtgtgttttcgacggttgggattggaacgtacatatttatatacggtggggaagtaaaccccagtgacttgggtcacatgggtgcgggaaagtttacgggtgaagtgtacgcattggacacggagacattgttgtggaagaggtgggaggatgggccagagtcgggtcatcatccggggccccgcgggtggtgtgcgtttgcgggagggcagtggaatgggaaagagggacttatggtgtacggaggcaattcaccaagtaacgatcggcttgatgacattttctttttcactcctcaaccgtcgaacggaaacgacgccggattcgacctttccctcttggaggccgtcgagaaatcccaaaacgcaatggaaatgctggacctccgaaccctaaagaagctggtcctctccttcgagcgccgacttaaggacaacatcgcagcccggctcaaatacccgaaccagcccgaccggtttgctgactccgaaatcgagctccatgaagaactccagaagctcaaggtactcgccggaggacccgagctttatccggaccttgtcgctctcaacacaatcccctccattctcaaccttctcggccacgacaacaccgacattgcgatcgttgtcgttcagttgcttcaggacttgacggacgaggacgttctcgaagacaacgacgagccggcacgtgtactcgttgacgctctcatagagaacaatgttctggagctgttggtacagaacttgcatagactgtcggagactgacccggatgagatggccgccgtgtacagcacgctctctaccatcgagaatttgattgaagtgaagccgactgtggcggaattggtctgcgagaggaccaagttactcaaatggttgctggggaagattaggattagggagtttgacagcattaagcagtacgcgtctgaaatactggccattttgctgcaaaatagcacggcgaatcagaaaaggttggggcagatgaatggcgttgatgtgctgcttcaggcggtggccatgtacaagtctaaggatcctaagaacccggatgaggatgagatgttggagaatctgtttgattgcttgtgctgtttgttgatgccattggaaaacaaggagaggtttgtgaaggctgaaggtgtggagttgatgattatcatcatgaagcagaagaagtctgcttatgggtcggccataagagcactcgattttgccatgaccaagtacccgcctgcctgcgaacgttttgttgatgttttggggttgaagactgcatttgctgcatttatgggtaagtgcggtcaccgagccgttgctttgattggtggtgccacggccagagtgggagacccttcaggtaagagctcggagaggccagagctcgacacagaaactctggtcaataacacattggggattaccgatacaatagctagaattctggaattctcttgtgattttgaataattatgattggtggaaagagtttcggtttttggattttcttaagaaagtgggtcggtttgcgagagtgggtactatgatgtccaaggagagtgtgaagaagaggttggaatctgaacaaggaatgagcttcactgagttcacgtaccagttgatgcaggggtatgattttctttacctgtttgagaatgagggtgttaatgttcagattggtggtagtgatcaatgggggaatataactgctgggactgatctaattcggaaaatccttcaagtagagggagcgtacggcttgacattcccgcttcttttgaaaagtgatggtaccaaatttggcaagtccgaggatggtgcagtttggctttcaccatcaatgttgtctccctataagttctatcagtatttcttctctgtcccagatgctgatgtggtgaggttcctcaagattttaactttcctggatatggaggagataagtgatttggaaagggacatgaagaagccaggctatatgcccaacacggctcaacgaaagcttgcagaagaagttacacgttttgtccatggtgaggatggtctagccgaggctcttaaggctactgaagcattaaggcccggtgctgagactacattggattggaagaccattgagggtattgcagaggatgtgccttcctgctctttggcttatgatcaggttcttaatctatcccttgttgatctttcggtttcggctggtttgcttgagagtaaatcggctgcccgtcgtttgttgaagcaaggaggcctttacttgaacaactctagagttgatagtgaaagtaagaaagttgaagaggaagatcttgtggatggtaaagttctacttttatctgctggcaagaagaacaaagttgttgtacggattgggatgagcgagcaagacgttgctgaatatcgtaagagcttgtccatacgtgtgtccggttttgatgtaccaaggccagttaagacatttgaagattgcggtttttctttgcaactcatgaatgctataagaaaacaagcatatgaaaagcccacagcaatacagtgccaagctttacccattgctctttctggaagggatattattggtatagcaaaaactggttctggtaagactgctgcttttgttcttcccatgatagtccatatcatggatcagcctgaacttcagaaagaagagggtcctattggagtaatatgtgcacccactagggaattggcacaccaaatatatctagaggccaagaaatttgcaaagtcacatgggattcgtgtatctgctgtttatggtggaatgtccaaacttgaacagttcaaagagctcaaggtaggatgtgaggttgttgttgctacccctgggagattgatagatatgctgaaaatgaaggctctgacaatgttgagggcaacttatctagtacttgatgaggctgatcgaatgtttgatcttggatttgagccacaaattagatctattgttggacagatcaggcctgatcgtcagaccttactcttctctgcgactatgccccgtaaagttgaaaagttggcaagggagactctcactgatcctgtaagagttacagtgggggaggtgggaatggccaatgaggatataacacaggttgttcaagtggttccttccgatgctgagaagttgccctggcttcttgaaaagctacctggaatgattgatgatggagatgtgttggtgtttgcttcaaaaaaagccgcagtggatgagattgagtcccagctggctcagagaagttttaaagttgcggcacttcatggtgacaaagaccaggcttcaaggatggagattttgcaaaaatttaaatctggcatctaccatgttcttattgcaacagatgttgctgctcgtggtcttgacatcaagtcaattaaatctgtggtgaactttgatattgcaagagatatggacatgcatgtccatcgtattggaaggacaggtcgtgctggtgacaaagatgggactgcttacactcttataacgcataaagaggcacggtttgccggtgaattggtcaacagtttgattgctgctggtcagaatgtttctgtggagttaatggatcttgccatgaaggaaaatgctttgtctgtaaatggtccaaggccaatggattggtctactgttccatataatgctccccaagcaccaggtaaaaatggaaaacaaaggacttcaagtttggaatctccaataatgttactggttggtcatcagagtgctatatacacaatgaagtttaatcccactggaacagtcgttgcatctgggtctcatgacagagaaatatttttatggaatgtgcatggtgattgcaagaactttatggttttgaaagggcataaaaatgcagttctggatcttcactggactaccgatggatcccaggtaatatcagccagtcctgacaaaactctgagggcatgggatgttgaaacagggaagcaaataaaaaagatggctgagcactcctcatttgtgaattcatgctgcccatcacgtagggggccacctcttattgtcagtggatctgatgatggaactgccaaactatgggatatgcgtcacagaggtgccattcaaacatttccagataaataccaaattacagcagtcagcttctctgatgcatcagataagatattcacaggtggtatagacaatgatgtgaaggtttgggacttgcgcaagggtgaagtaacaatgacacttcaaggccatgaagatatgataacgggtatgtcattgagtcctgatggctcctatcttctgactaatggaatggactgcaagctctgcatttgggatatgcgtccgtatgcacctcaaaatcggtgtgtgaagataatggaagggcaccaacacaactttgagaagaacttgttgaaatgtagctggtcgtctgatggtagcaaggtcacagctggtagttctgaccggatggtttatatatgggatactacttcgcggcgcatattgtataagctccccggacacgctggctctgttaacgagtgtgtcttccatcccagcgaaccaattattggatcttgcagtagcgataagcagatttttctaggggagatctgagaagaactcctcggcagcaaaaactgggacggccttctggacccacttaacctcgacctccgaaaactcatcctccggtgcggcgacttctgccaagccacatacgacgccttcaacaacgaccagaactccaggttctgcggctccagcagatacggcaagtcgttgttcttccaaaaagtcatgctccaaaacggcgccgattaccaggtcgtctccttcctctacggcactgccaaagtcagcgtccccgaggccttcattttgcattccaagtctcgcgagtcctgggaccgcgagtccaactggatcggctacatcgccgtcaccaccgatgacgtcagcagagccatcggacggcgagaaatctacgtcgcgtggcgcggcacgtgtcgggactacgagtgggtcaacgttttaggagccgatcttgattcggccaagtctcttcttcgccagagcgccaacgaagacaaaggttagcagcacgacgacgactgggaaacaaggcgttcaacgaaagcttggagaagtacaagaacctgaaagtacttcacgtgaagaacacgatagatttgataacccattatccagggaggctgcttgggtacgtggatacggggattgagctagtgatcgacacgaggaagtcgccgaacttgaaggactcgaagaacccaagcgactggcacaacttgcaggcaatgcttcatgtggtggccggttggaacggagcagaaggagagtttgagttgaaggtgaagagaagcttggcgttggtgaacaagtcatgtgactttctaaaggatgagtatttggtgcctggttcgtggtgggtggagaagaacaaagggatggttttggatgaagcaattggtgactgggttttggattcaatccctcctagtagatccacatataataacttgatcaacgcctgtgggtctagtggaaattggaaagaagctatggaagtttgcaagaaaatgacagataatggagtcgggccggatcttgtaactcataacattgttttatcttcattcaaaagtggggcccagttttctaaagctttatcttattttgaacttatgaagggcacaaacatccgtccagactcaatgactcttaacattgtgatacattgcctgataaagcttggacaatatggaaaagccattgagattgtcaattccatgagaaataagagggcagaatgtcgccctgatgttgtaacattcaccagcatcattcatatgtattctgtatgtggcgagattgaaaattgtaaggctgcgttcaatacaatggttgcggaaggcttaaaacctaacatcgtttcatataacacattattgggtgcatatgcttcacagggtatgcacaaggaggctttgtcagtttttaatgaaatcaagcaatgtggttttcgccctgatgttgtatcatatacttctttactcaatgcttatggaagatcacagcaacctaaaaagtcaaggtcagtatttaacatgatgaagagaaacaattggaagccaaatcttgtgagctacaatgcactaattgatgcctatggatctaatggtttgttagataaagctgttaaagtgttgcgtgagatggaggaaaatagcattcatccaaatattgtgtcaatatgcaccattttggctgcctgtggacgaagtggtcaaaaggtgaatatagatgctgtgctttcagcagctaagatgcgaggcatcaaattgaacacaattgcttataattctgctattggaagctatatgaatttaggggaacatgataacgctataagtctgtatggatcaatgaggaagaagaaagttaaaccggattctgttact------------------------------------------------------------------------------------------------------------------------------------------cagagaaccccacgaggtaagcatcgaaacccagaaaagttagaggatgtcatctgtagaatgatggcgaaccgggcttggacaacccgtttacagaacacgattcgggatttagttcccgaattcgatcactctcttgtgtggaatgtgttgcacggtgcccggaactcggaacatgcgctccagttcttccggtgggtcgagcgcgccggtctgtttaagcacgaccgcgagacccatttgaaaattattgagattttgggccgagcttcgaagctcaaccatgcccgatgcatactattggacatgcccaagaagggtgtggaatttgatgaggacatttttgttatactaattgatagttatggtaaagctggtattgttcaggaagctgtaaaaattttcaacaaaatgaaggaattaggtgtggagaggagtgttaaatcttatgatgtattttttaaggttatcctaaggaggggacggtatatgatggcaaaaagatacttcaatgccatgttgagtgaggggatagagcctactcgacacacatataatgttatgctttggggtttctttctctcagtgagattggagactgcaaaacgattttatgatgatatgaagagcaggggcattttgcccgatgttgtcacgtataacactatgattaatgggtatattcggttcttacagattgatgaggcagagaagttgtttacagagatgaagggacggaacctggcaccaacagtgataagttatactaccatgttaaaagggtatgtttcggttggacgagttgatgatgcgctgaaagtgtttgaggagatgaagtctttaggtattaagcccaatgctgttacatatactacattgttgcctggactttgtgataaagaaaaaatgtctgaagctcagataatgttgaaggagatggtggagaagtatatagctcctaaggataattctatctttgtcagattgttatcttgccagtgcaagtctggtgatctgaatgctgctgcagatgttctcaagggaatgattcggctgagcattcctacagaggctggtcactatggcatcttaatcgagagttattttaaggctgaggtgtatgatcaggcagtcaagttgttagataagcttatcgaaaaggaaattatattaaggccccagagctcctttgagatggagcctagtgcttataatccaatgatcgagtatttgtgcaaccatgggcagacagggaaagctgaaacctttttccggcagttgatgaaaaagggtgttcaggatccggttgcctttaacaatttgatccgtggtcattccaaagaagggaatcctgattctgcgtctgaaattttgaagatcatgggtaggagaggggtccctagagattcagagtcctgcaaattgctcattaagagctacttaagtaaaggtgagccttctgatgctaaaacagctttggatggtatgattgaaagtggccatgttccagatccgtcattattcaggacagtgatggaaaatctgtttgaagatgggagggttcaaactgcaagcagggtgatgatgactatgttggagaagggggttaaggagaatatggacttggttgctaaggttttggaagcccttctcttgagaggtcatgttgaggaagccttaggaagaattgatctacttatgcaaagtgggtgtgcacctaactttaatagtctcttatctgttctttgtgagaaagggaagaccattgctgctctcaagctattagattttggtcttgagagagactgtgacgtagacttctcaagctatgataaggtgttggatgctcttctatcagcagggaagactcttaatgcttattcaatattgtgtaaaataatggcgaggggaggggccactgaatggagttgctgtgaagatcttattaggagccttaatcaggagggaaacacaaagcaagcagatactctctctagaatgataaagaaagtagccattgtcattgcgaattgtgtagcattgttggtgataatttcgtttgtcgtggctcattactgcgccagagagcggagttcgaattccatggtgggtagtgagagtgggaagaggaggagtggtagtagctatggcagtgagaagaaggtgtacgctaacggaggtgcagatagcgatgggaccaatgctacggatcgtagcaagcttgtatttttcgataggaggaagcaatttgagctcgaggatttgctccgggcatctgcggaaatgcttgggaaaggaagcttgggaaccgtatacaaagctgtactcgacgatggcagcacggtggcagtgaagagactcaaggacgctaacccctgtgctcgtaaagagttcgagcagtacatggatgtgatagggaagcttaagcaccccaacatagtgaaactaagagcttactactatgccaaggaggaaaagcttctcgtctatgactatcttcccaatggaagcttgcactcacttcttcatgggaatcgtggtcctggtagaattcctttggattggacgacaaggatc------------------------------------------------------------------------------------------------------------------------------------------------------------------------------------------------------------------------------------------------------------------------------------------------------------------------------------------------------------------------------------------------------------------------------------------------------------------------------------------------------------------gtgtctgttgagcgtgctccctactatagttatatggattcaacatctgggcagcttgaaccagcatctggtgctcgtgccagcattccaggagaggactattggcctgaaggaactgctagtcgagttagggccgctagagctcctgagcccactggtaaatcagtaggatctccatcttatggaaaaagtcctggaagtaggaggaagaagaaaatagcttcagttgctgcctctgaatctgaagtcagtgtagaaccaagtgatccggcagcaactgaaacttcagaggatgctgtagaagagcccatagacatctcttctgaatatgttgtatatcagacagaacctgataaagaagaagaaggatatgagctagacaagaaacttgggcgtcctcacccttttattgatccaaaagtaaaaaaaacaatagaggatccctgtacaagtgaagaactgtggtggaactggagaaagccagacaaggaacaatggtccagatggcagaggaggcgacctgatgttgaaacggtttttctcaaagcaatggcagagactgggcaagtaaagctgtatggtgaacatccaactttgactgaaacttctctctacagagctagacgacatcttttcaaggaggaaaggcttcaagctgagcgtgagaaactggaaagactgggttcaatagcttactactcagaatgggtaaaggcatggaagagggacacttcaagggaagctgttcagaaacattttgaagagagtggtgaagatgaaattacccagctaattgatatgttttgtcatcaaacagatcgagagtataggataatgatgggaactgatgtccgtatacaaagggatcctttagcaatgggaatgcgggaggatcaaataaagcaacaggtcctgcaatctttagtcctttgataaaaaaggatgacttaactttcttggagaaggaagatgggcttgcgtctttggagttaataggaagcggagggtgtggacaggtttataaagctgaattaccaggaagcaatggaaaaacgattgctataaagaagattattcaaccccctaaggatgcagcagaattgacagaggaagacagcaagtctatgaacaagaaaatgcgccaaatcagatcagagattaatactgtgggtcaaatccggcaccggaatcttctccctttgttagcccatgtttctcgacctgactgccactacttggtgtatgaattcatgaaaaatggtagtttacaagacatgctcaatgctgttgcagagggaacaaaggagttggattggttaacaaggcacaggattgttgtaggagtggctgccgggcttgaataccttcacatgaaccatagccctcgtataattcacagagatcttaagccggcaaacatacttcttgatgatgatatggaagctaggattgcagattttgggcttgcaaaggcaatgccagatgctcaaacgcatatcaccacttccaatgttgcaggaactgtgggatacatagcaccagaataccatcaaacactcaagttcacagacaagtgtgatatctacagctttggagtgatcctgggggttctggtgatgggaaagctcccatccgatgattttttccaaaatagaaatgagattggtttggttaagtggatgagaagtgtaatgacttcagagaatcctcaacaagcaatcgaccaaaagctgatgggaaatggctttgaagagcaaatgctcttagtattaaagcttgcttacttttgcactttagataatccaaaagagcggcctaatagcaaggatctaagaattatgttggctcagatcaagcactaa---------------ttatatgagtttgtattatttatcatttggttgtccagtttccaagatgtcatgccgttgcacacactgattgaacaaactcacatgttgtctaccctggagcttgctaatcctcccattagtggactctttgagccaatagaaatatcacctgctgttcttccgcataatccacaccctgctgaatcattgcctccaatgtacccaacctttcccactagatatgaaccagttttgactggaagatgtcctgtaaacttctcagcgatatcaagtatcatggaaaaaacagcatctgattgttcccaacctttggcaccacttgtaggaaatgtaatatgttgtccacaatttagtagtctagtgcacatcatccagggtttctacagcatcagttcagatgaattggttttgaaagattcagttgctaatgattgttttaaagatattattagtatcttagccagcagtggtgcaaacagtacaatagctacaatttgctctatcaaatcgtcaaatcttacaggtgggtcttgcccagtgaaggattctattatgtttgagaaaactgttaatacaagtaaattactggaggcctgtagcagtgttgatcctctcaaagagtgttgcagacctgtttgtcagcctgcaattatggatgctgcacttcagattgcaggaaaacagttgatggccaatgaaaataaaaatgtagtgggagagtttaaccatgttgattctcttaatgattgtaagcgagtggtttattcatatctttcaaggaaactccaaatggatgttgcaaatagtgcatttcgaatattatcttcttgcaaagttaacaaagtttgtcctttggattttaagcagccttcagaagtaatcaaagcatgtcgcaatgttgctgcccccagtccttcctgctgtagctcattaaataattacattgcgggaatacaaaagcagatgttaattacaaataaacaagctataatctgttctacagtgttcggatccatgttacggaaaggtggggttatgacaaatatttatgagctttgt------------------tgcgtaaaaatccctcagcttccagctgaggccaaaattcctcaatcagcctgccttaaaacataccaagtgaaggactctcagggggttgtgtgggtttggatgtctctgaagactcctccaaaccccagtaaactaccctggtttgagaactttgccaggccagggtttcaagatgtttcaacaatccatgagctcccatatgaccactccatactccttgagaatctcatggaccctgcacacattccaatctcacatgacagaacagattggactgcaaagagggaagatgctcaagcattgggtttcgaggtgaccgaacgttctgaaagaggatttgcagggtggtggggcaaggcacaggatcagcctttgccaaacttcttacggtttgaagcaccatgtgttcttcagaataacagagaacttgttgacaagaacggagaaaagaactacttcactggtctcttcctttgtagaccaagtggacagggaaaatctatgcttattgtaaggtttggaggaacaatgagatcgccactggcaaagttgtttccacaatggtacttccatcagaatgcttgtaaggtctttgagcaagatatgggattcctctcttctcaaaacgagatactcatgaaagaaaaagttcccattaaagagctttaccttaacttgagatcctcagatacatgggtagctgaatacaggaagtggatggacaaggttgggcatggtatgccttatcattttgggcacagcaccatatcattgcctaaagtgcctgctgtagtagaacatgctccagccggactaactgctgggctttcagcgtctttaccggctaagggaggaattggaacattgcatgctccgaatttgaccaacagatacttccggcatgtaattcattgcaaagggtgtagaaatgttgtcaaagcgttcgaaacatggaaaaatggcctctctgcaattgctatagcgctggccgcagtggctattattgtgtctggaaggcagtggaaagcacttctgttggtagtagcagctgtgtgctcaggtggagcttatgcatgctcagctgctattgcattgaacctgcgtacacggttcccttctgttgaacgtctcgttgccattggcgatctccacggcgacctcgacaagaccaagcaatccctaaggctcgccggactcatcgacgcctccgattcatggatcggagattccaccaccgttgtccagatcggcgacgtcctcgatcgcggtggcgaggagcttaagattctctattttctcgagaaattgagacgagaggccgctagatccggcggcaccattatctccatgaatggcaaccacgagatcatgaacattgaaggcgattttcgcttcgtgactcgggagggctttgacgaatttagggtttgggcggattggtattgtattgggaacaaaatgaaagctctctgtaagggattagagaagcccaatgacccgtttcacggtatacctttggctttcccgcagccttctgattcattctggtctcagatctccatgtttaagacagcggcttgggaagaatacagaagaaaatcaatctcatattgggttctactagctctgagcagtggtggaatgcttgtggccttccctgcttcatcaattctttctcgtgtctattattcaaatggtggtaacagcaagtggatcatttcttgggtggcagttgctggttggcctcttactcttcttttcttacttcctacatactactactgcaaaacttttcctactcctctgagcttaaagctcacactttcatatattgggctcgggttcttaagtgctgctgataacatgatgtatgcatatgcatatgcctatcttccagcatctactgcttcccttctggcatcttcttcactggttttttctgcactatttggataccttattgtgaagaataagattaccacttcaataactaatgctattgtgataatcacttttgctgtgaccatcatagccttggactcagattcagacagatatggaaatatcactgatggccaatacatcttgggttttgtaatggacattctgggatctgctcttcacggtctcattttcgcactttcagagctagtgtttgtaaaattactcggtagaagatccttccatgttgtgttggagcaacaagtcatggtctctttacttgcttttgtattcaccaccattggtgtcattgtgaataaggattttcaagggatggcatccgaggctaccaatttcaagggtggtaaaacttcctat---------------gtggcagcttcaattgaggatagttccattgattttggggacttcttcaaaggtccattaccaggaaagtttcttaagctattggcatatctggctgtatcccggctcggaatatatattcctttgggtggggtaaatcgggaggcttttgtaggaaatttggatcaaaacagtctgttgagcactttagattcattttctggcggaggcattggtagacttgggatatgctcacttggtattgttccatttatcaatgcacagattgttttccaacttcttgcccagatttaccccaaattacaagatcttcaaaaaagagaaggcgaagcaggtagaaagaagattctccagtatactcgatatgcttcagttggatttgccatagtacaggctattggccaagtactctatctacgtccctatgtaaatgacttcagcacacaatgggctatttcttctgtcaccctattgacacttggctcaatattaacaacatacattggggaacgaatctctgacctaaaacttggaaatggaacatcccttttgatattcacaagcattatctcctacttgccagcatcttttggtaggactgttgctgagtcttttcaggatggtaactacattggacttgccaccatcatcttctccttctttctgttggtccttggaattgtgtatgttcaggaagcagagaggaaaattccacttaactatgcctcaagatataccagtagaactggagggcctcaaaaatctgcttacctgcccttcaaggttgcgatctgctaccaatctccgatcaaaccaatcacgatcccacatttgacagccctttccaacccaaagctccgttttagatgcaatctctccctcccttccaggtacccactaacaagcatcgaacccgaacccgtatatgcctccgtcaaggcctttgcacctgccaccatagccaaccttggccccggcttcgacttccttggctgtgccgtcgatggtctcggtgacttcgtctccctcagccttgacccacatgtccaccccggcgagatctccatctctgaaatctccggggacaacgcgaacaaactcagcaaaaatccactttggaactgcgctggaatcgcggccattgaggtcatgaagatgctcggaatccgatcggtgggtctgtcactttcccttgagaagggactgccactaggaagtgggctcggatcgagtgcggctagcgcagctgctgcggcggtggcggtgaatgagatttttggaggaaaacttgacctagaggagctggtaatggccgggcttaaatcggaagagaaggtctccggttaccacgcggacaatgtcgcaccggcgatcatgggaggctttgtattgattcggaactacgagcctctggagatgattcggttgagctttcctgaggacaagaaactgtttttcgtgttggccagcccggaattcgaggctccgacaaagaagatgcgggcagcgttgccaacagagataggaatgccgcatcatatatggaattctagccaagcaggggcattggtggcgggtgtactacaaggggatttgatgggtttgggcaaggccttatcgtcagacaagattgtggagccgaggagggcacctctaattccaggcatggagggtgtgaagaaggctgctatggaagctggagcattcggatgcaccattagcggggccggacctacggcggttgcggtgatcgacgaggaggagagaggggcggaaatcggtaagcaaatggtcaaggccttcttgaaggagggcaatttgaaagctgtggcgaacgtacataggctcgaccgggccggtgccagactcgtcggtagcatttccagatgacaggttttgatggaattgaaattcatggggcacatggctacctcattgaccaattcttaaaggatgggataaatgaccgagtagatgagtatggtggatcatttacaaacaggtgcaaattcttaatgcaaatagttcaagcagtaattgcagccattggtgctgatagagttgcggtcagaatttcaccagcaattgatcatcttgacgctatggactctgatcccctcagcctaggtttggcagtggtagagaggctcaacaagctccagctaaactttggtgcaagacttgcttatctccatgtgactcagcctcgatacacagcttatggccagacagaatcagggagacctgggactgaagaggaggaaactcagttaatgaggacattgagaaaagcttacgagggaacattcatgtgcagtggtgggttcactcgggagcttggaatgcaagctgtggcagagggtgatgctgatttggtatcgtatggtcgtctatttatctcaaaccctgacttagtattgagattaaagctgaacgccccattgaacaagtatgttaggaagactttctacacccaggatcctgttgttggctacacagactatccttttcttagcattttttcatccatatctccatctccatttgcggctgccagtctgggtcaagtgtacaaagctcaactcaagtattctggtcagattgttgctgtgaaggtgcaacgccctgctattgaagaagctattggactggacttctacctgataagaggtctaggttttctcataaataaatatgttgacatagtaagcagtgatgctgttgcccttattgatgaatttgcacgcagagtttatcaagagctaaattatgtgcaggagggtaagaatgcaaggaggtttaaaaaattgtacgctgacagggaagatgtccttgtccctgatattttctgggattataccagcagcaaagtgttgacaatggagtgggttgatggagtcaaattaaacgagcaagatgccattgagaaacaagggttgaaagtgttggatctagtgaatactggtatacaatgcagcctcaggcagctgctggagtatggatattttcatgcggatcctcatcccggtaatctattggcaacacctgagggaaaacttgctttccttgattttggaatgatgagtgaaaccccagaggaagcaaggtttgctatcattggtcatgttgtgcacatggttaatcgagattatgaagctatggcacgtgattattatgctctagatttcctgtcacccgatgtagatgttactccaattgtaccagcacttcggaacttttttgatgatgcactaaattcaactgtgagtgaactaaattttaagacattggtagatggtctaggtgccgttctataccaatatccattcaatgttcctgcatattatgcattgatattgaggtcacttactgtattagaaggtttagctctttatgcggatccaaatttcaaggtgctggctgcttcatacccctattttgctaaaaggcttttaacagatccaaatccatatctcagagatgcccttgttgagttgctttttaaggatgggaagtttaggtggaatagacttgaaaaccttttggttcagggaagaaaagatagagatttctctgcaaaagatgctttacagccagttttgaagctactattgggtccagatggtgaagaactccggattttagttattaaagaggcagtccgcatcacagaagcttttatgttaggcacagttattgatacatacaatgcaatgcctgatcttgtgagagcagtaatgcttaatggtaatgcaactggagttcttttgatgagtgatgctgaacagcaaagcatgatacagctcagaaatcaagtgtataggatctggggacttcttcaatcctctgaaaattttgattcatcccttttgcagcccattttacaagtagcagatcttcgtataagtttactagttgggggtgataggatggagagtcagttcgaagaattagctcagagtcctgacattataatagcaactcctggtaggctcatgcaccatttatctgaggttgaagacatgtcattgcgttctgtggaatatgttgtttttgatgaagcggattgtctatttggcatgggttttgctgagcagttacataagatccttacgcagctgagtgaaaatcgtcagacgttacttttcagtgcaacattacctagtgctcttgctgagtttgcaaaggctggtcttcgagaccctcagcttgtgcggcttgatttggagactaagattagccctgacttgaagcttatgttttttaccttacgacaggaggaaaaacatgctgctctactttatttgataagggagcaaatcggttctagtgagcagacgttaatattcgtatccacaaaacatcatgttgagttccttaatgttttatttaaagaagagggtattgagccttctgtatgttatggtgaaatggatcaagatgctcggaaaattcatgtatcaaggtttagggcaagaaagactatgttgctaatcgtgacagatgttgcagccaggggcattgatattccattgcttgataatgtaataaactgggacttccccccaaagcctaaaatttttgtgcatcgtgtaggccgagctgctagggctggtcggactggtactgccttttcttttctgacaactgaggatatgcctcaccttttagatctacatctgtttctctccaaaccgattagggctgctcccaccgaggatgaggttttccaggatatggatggagtcttgtccaagattgaacaagcaatagcaaatggggaaaccatttatgggcgttttccccagacagttattgatcttgttgcagacagagtcagggaaacaattgattcttctgcagatctgacttctatgataaaaacctgtacaaatgcatttcgcttgtattcaaagacaaaaccgttgccttcaaaggagtccattaaaagatcaaaggagttaccccgtgaaggattgcatccaatttttaaaaatgtactggctggtggagagttaatggcattggctttttctgaacgcttgaaggctttcagaatagagaagactttaggaccaaagggacagataacacaggaagtgaagacttggccaggaaaaggggttggcgtgcactcaattggtgatcacactgccattgagctaattggcagagatcggccgggtctcttatctgagatctcagctgtccttgccaacctccacttcaatgtagctgctgctgaagtttggacacataataggcggattgcttgtgttctttatgtcaatgacgataccacatgtcgagctgtagacgatccaaacagattgtctaccatggaggagcagctcaagaacatcatccgtgggtgtgaggatgatgagaaagtgggttacactagtttctcaatggggttcacccacattgatcgtcggctccatcagatgttgtttgcggatagggattatgagggcactggacttaccagtgagattgattatcctccttccttcaagccaaagatcacagttgagcgttgtgaggaaaagggatattcagcgattagtgtcaggtgtaaagatcgtgcaaaactgatgtttgacattgtgtgcacactcacagatatgcagtacgttgttttccacgccgccatctcatcagacggcccctatgcatcacaggagtattatattcgtcacatggatggttgcacgcttgatactgaaggagagaaggaaagggtcatcaaatgtcttgaagctgcaattcggagaagagtaagcgagctccttaactactggggcaagaccccggagcaagacttctatgacctccagggcatcagatcttcctcttccttctacacttctcccagaggcttgaaggtcttcacccgctcatggcttccactttcctcctctcctcctcgcggcctcatcctcatgctccacggctatggcaacgacatcagttggaccttccaagccacggctatcttccttgcccagaaaggttttgcctgctttgctcttgacctcgaaggccatggcaaatccgatggcctcaggggtttcgtccccaacgtcgactttgtcatcaacgattgcgtttcattcttcaatttcatcaaacaagatccccagtacctgggtctgccttcgtttctctacggcgaatcaatgggcggcgcaatttgcctcctgatccatttcgccgatccggaagggtacaagggtgcgattctggtggcacccatgtgcaaaatctctgagaaagtgagacccagatggccaatccctcaaattctcatacaagtagccagattctttcccacctgggctatagttcccactgaggatatcatgcgcaagtcggtgagagtcaatgagaagaagatcatagcagacaaaaacccaatgagatataggggcaaaccaagactgggtacggtgttggatctgttgagagttacggagcagttgagcacaagactaagcgatgtgaagcttccattcatagtattacatgggagtgcagat------------------------------------------------------------------------------------------------------------------------------------------------------------atggaggagtccccaatctaccgtctccctcatgactcgctccaccagatcttctcgacgcttcccctccgtcagattatgatctgccgctccgtctgcaagctcttcaaccaggtcctcagcgcaccttgcttcattgatcacgtcttcacccgatcccctctacacctcctcgctctccgacctccatacaccaaccacaaccaccgccactcgtcgtctcattcgtgcctccacgtcttcgatcccgaccagaaccaatggctgaagttcaacctcgatttcctccccttccggtctccgcacccggtggcggcctcactcggactcgtttacctctggggtgagttgccggactcgcccgagtcgaacaagtcgttggtggtctgtaaccccttgactaggcagttccgggtcttgccgcagctgggttcggcttggtcacgtcacggctctgtcctggttgactcggctcgccaagtcatggtgctgactgaactcgccgcgctttacttctccggtgctcaccagtggctcacgttctcttcgaacttaccttcgaaacccagaagcccaatattggtgtccgactcggtttacgctctttgcgatgtggggtcgccttggaggagccaatggaagcttttctcttgcactatcacgaagctcaagagctcgcagacctggactcggctcgagaggcacgaatggggggacgtgttcgacattttgaaacgaccacgtttggttaggggaaccgggaatcgaatcttgatggttggtgggctaaagtcttcgtattctttgaacacatcgtgttcgacgatattgatactgaggttggacttggatagcttggagtgggacgaggcgggtcggatgcccatggacatgtacaggtgttttcaggagtcgagcaagttcaaagtgtttggtggaggcgacagggtttgcttttctgggaagaggattgggaggttggcgttgtgggatcactgttcgggtaaaggggagtggcagtggatagaaggcgtgcctggaaatggtgatggtctttgcagaggattcgttctcgaggccaggctaacagcattgccttgatattcagtgtctctaccaaagggattgggcaagggggaaagcttaacatttgatgtcttggctgtcttcacccatacattgcagccatttcctgaggaaatcacacaggctgatttgcagctcttaatcttccaggaaagtgcacactatctgtctccttatgaagtgaaagtccagtcactcagtctaaaattacctgatgcaagaattgaatcttatacaaaattagaaaatacaaagattcatggttcagagatcaaatatggtccttacgagaatcttcctcctttctcttactcacctgttgttgttcatttcgagagcaatcaaccctttgctgttgcccaagagttggtccgagagatagagatttcccactggggtaatgttcaggtgacagagcattacaatcttatccatggaggtgcccaaagcaaaggggaattttccaggcttgattatcaagctagacctcatgtaagaggtgcatctgcctttaggcgtcttgttgcaagattgccaccaagagctcattctgtttattatagggatgagatcggaaatatctcgacatctcatttgtggggtgattctaaaatgactgaactggaaattgaaccaagatatcccatgtttggtggttggagaactactttcaccattggatatggcttgcctcttcaggacttcttatttgagtcagagggaaagcgcttccttaacatctcttttggttgccctatgactctcattgtgaaggttagggcaaagacaaaggaactcgtcctcggaaacccgtcggtggcgttggagaaaggaaagtacagctatgacgtggaaaccttaatcaacaagctcagcagtcttcctccccgaggtagcatagctcggtgccttgacatcttcaagaacaagctctcgttaaacgacttcgctttggttttcaaggagttcgctcagcgcggtgattggcagcggtcgcttcggctattcaagtacatgcagcggcagatatggtgcaaacccaacgagcatatatacaccatcatgatcagcttgcttggacgcgaaggcttgctcgacaagtgcgctgagttgttcgacgaaatgcctagccaaggcgtggtacgtagcgtcttctcctacaccgctttgatcaatgcatatgggcgcaacggtcagtacgaaacctcgctccaacttcttgatagaatgaaaaaggacagggtttctccgagtatattaacatataatactgtaattaattcttgtgctaggggcggtttggattgggaagggttattaggattgtttgcggaaatgaggcatgaaggggtacaacctgaccttgtaacttataatactttgcttagtgcttgtgctagtagaggtttgggtgatgaggcagagatggtgtttaggaccatggttgagggtggaatagttcccgatataaccacatatagttatcttgttgaaacttttgggaaattgggtaagcttgaaaaagtctctgaactgcttaaggagatggagtccggagggaatttgcctgatataacctcgtataatgtgttactagaggcatatgcacaattagggtcaactagagaggcagtgaaggtgtttaggcagatgcaagcggcagggtgttcgccaaatgctaccacttatagtattttgttgaatttgtatgggacgcatggaaggtacgatgatgttcgtgatctttttcttgagatgaaagttagcgatgcagagccggatgcagctacttataatattctcatccaggtgtttggtcaaggagggtactttaaggaggtggtgacattgtttcatgatatggtggaggagactgtagagccaaatatggggacttatgaggggttgctagttgcttgtgggaaggggagtctccatgaggatgcgaagagcattttgcttcacatgaatgagaaaggaatagtgccaagttccagggcttatacaggagtgattgaagcatttgggcaagctgcattgtacgaggaagctcttgttgccttcaacacaatgaatgaagttgggggcaagccatctgttgaaacctacaatgcactgattcatgcttttgcacgaggtggactttttaaggagtctgaagtgattctgttgagaatgggtgagtctggtattgcaaggaatgttgattcattcaacagcttgattgaagcatttaggcaaggaggtcagtttgaagaagctgtaaaggcatatgttgagatgggaaagactagatgtgatcctgatgagcggacccttgaggcggttttaagtgtttactactctgcaggtcttgttgatgagtgtgatgagcacttcaaagagattaaggcttcgggaatattgcctagtatcatgtgctactgcatgatgcttgctgtttatgcaaggaatgtcaggtggatgatgctcatgagttgctgaacgagatgctgaataatagggtatctaatattcatcaagtcatggggaatatgattaagggagattatgatgatgatgctaactggcaaatggtggagtatatctttgacaaactaaactctgaaggatgtgggctggggatgaggttctacaacacacttctggaggcactttggtggttgggtcagaaagaacgagctgcaagagtgctcaatgaagcaacaaaacgggggctttttcctgaagatcaagattgtgggatacggtcggtagagtccagtggtatggatttggcacgtttctcatatacgttgtgactttgtctatattcccaggatatataacagaggatgtgcactctgagattctcaaggattggtatccaatccttctcattactgcctacaatgtgtttgacttggttggcaagagtcttactgcggtgtacctccttgaaaattccaaggtagctatcggttgcactgtggtgagattgctgttttttcctctcttcttcgcatgcttgcatggtcccaagtttatgcgtacagagattccagtgacattgctaacttcccttttgggcctaaccaatggctacctgacaagtgtgttgatgattttggctcccaaagttgtgccactgcaacatgctgagactgcggggatagtgatggtactctacttagttgttggtttggccgctggttcaattgtatcttggttttgggtcgtttaa------------------------------------------------------------------------------------------------------------------------------------------------------------------------------------------------------------------------------------------------------------------------------------------------------------------------------------------------------------------------------------------------------------------------------------------------------------------------------------------------------------------------gtagggggaatacccacatgcatttcttcactcaaagctttgactcatctaaacctctcattcaaccatttgagttataagatatctcctagacttgtgttttctgagaagcttttcgtcttggacttgagtaacaatgatttatcgggtcctcttccaagcaagattgcagtgacgactgagaaatccgggcttcttcttcttgacctgtctcacaatcgtttctctggtgaaattcctttgaagattacagaactgaagagtttgcaggcattgttcctttcatataatcttcttgtaggggaaattccagctaggattggaaatttaacttatctccaagtgattgatctctcgcacaacttgttgtcgggttcaattccattgaacattgttggttgttttcagctgcttgcattgataatcaacaataacaatctttctggtgtaattcaacctgagcttgatgcattggatagcttgaaaatactggacattagcaacaacatgatctctggtgagatcccactaactttggcaggctgcaagtctctggagattgtagatctcagctccaacaacctctctggagctttaaatgatgcagtcaccaaatggtcaaacctcaggtatctgtccattgctcagaataaatttactggaagtctacccatttggctgttcacatttgaagcaatgcagttgatggatttctcagacaacaaattttctggttttatacctgatggtaactttaatgttagcttgaagtttaacactggtggcactgttaaaatgctaaaggggccaattgttccagcacaaaatgtggatacccaagtttctattgttgtagcaggtagcagtgaattacgcttcagttatgttctatcttcaatggttggaattgatctctctgaggctaagcgtgctgtgccattgaatgattatcgcaatattggaattatggcccacatagatgcaggaaaaaccactacaaccgaacggattctgttctatactggaagaaactataaaataggggaagtacatgagggaacagcaactatggactggatggagcaggaacaagaaagaggcattaccataacttctgctgcaacaaccacattttggaacaagcatcggattaacataattgacactcctgggcatgttgacttcactcttgaagtggaacgtgctcttagggtgttggatggttctatatgtttgtttgacagtgttgctggggtagaaccacaatctgaaacagtgtggaggcaagccgataaatatggggtacccaggatttgctttgtcaataaaatggaccgtcttggtgcaaattttttccgaacaagagacatgatagtgacaaatttgggtgcaaaaccactggtcattcaacttcctattggtgcagaagatagttttcagggaattgttgatcttgtgaaaatgaaagctataatatggtctggagaagaattgggagcaaagtttgcatacaatgacattccagcagatctgttggagctggctcaagaatacagatcacagatgatagaaaccatagttgagttagatgatcaagctatggagagttacctagaaggagttgagcctgatgaagaaacagttaagaaattgattagaaagggaacaatatcaagtagttttgtaccagtattatgtggctcagcttttaaaaataagggggttcagccattgcttgatgctgttgttgattatttaccttctccacttgacttgccacctatgaaggggactgaccctgagaacccagaactgacaatagagagatctgccagtgacgatgaaccatttgctggactagctttcaagatcatgactgatccatttgtgggaactctttcatttgtgagagtgtatgcagggaagctatctgctgggtcatatgtactgaatgcaaacaaagggaaaaaggagaggattggtagacttttggaaatgcatgccaatagcagagaggacgtcaaggttgctttagcaggggatattgttgcgcttgcaggtttgaaagatacaataactggtgaaacattatgtgatgctgataatcctatcgttcttgaacgaatggacttccctgatcctgtgattaaggtggcaattgaacccaaaacgaaagctgatgttgataagatgggcactggtttgattaaactcgctcaagaagatccttctttccacttctcacgggatgaagagatcaaccagacagttattgaagggatgggagaattgcatcttgaaattattgttgataggctcaagagggaatttaaggtagcagctaatgttggagcaccccaagtaaactacagggaaagcatttccaagctctcagaagtgaagtatgtacacaaaaaacagtctggtggacaaggtcagtttgcagacatcaccgtacggtttgaacccatggaagcaggcagtggttatgagtttaagagtgaaatcaagggaggtgcagtgccgaaggaatatattccaggagtgatgaaaggattggaggagtgtatgagtaatggtgttcttgcaggctttcctgttgtagatgtacgtgctgtactagtcgatggttcttaccatgatgtggattcgagtgtcttggccttccagctggcagccaggggagcttttcgtgaagggatgaagaaagctggccctaggatgcttgaacctataatgaaagttgaagttgtcacacccgaagaacatctaggagatgttattggtgatcttaactccagaagaggccagatcaacagcttcggtgacaaacccggtggtctcaaggtggttgatgcactggttccactggcagagatgtttcaatatgttagtacactgcgggggatgacaaaaggccgtgcgtcttacaccatgcaattaggcaagttcgacgttgtccctcagcatattcagaaccagcttgctgccaaggaggaacaagttgccgcttaa----------------------------------------------------------------------------------------------------------------------------------------------------------------------------------------------------------cacagcaatagagcggcttgtttgatgcaaatgaagcctatagattatgaaactgtgattgctgagtgcactatggcactccaggttcagccacggtttgtcagggctctccttcgaagggctcgggcatttgaggcgatagggaagtatgagatggcattgcaggatgtgcaagtgttattgggggctgaaccgaatcaccgtgatgctctggagattgcccagcggctaaggacagcacttggacctcgtcaggaagctcagcaagatctccaaagccggccttcccctgctgcccttggggcttcagcagttcgtggtgcgccaatctctgggttaggaccatgtctaccggctcggcctgtacaaaagaaggcaaatacccta---------------attcaatggaggaagttgaagctagtttatgatcatgacataaggctagctcaaatgcctgtgaattgcagtttcaaagtgttaagggagattgtcacaaaaagatttccttcatcaaaatcggttttaatcaaatacaaggataacgatggtgatttggtgaccataacctctacaggtgaacttaggttggcagagtcttgtgcagacagccttattcctaaagagcctgaaattgataaaacagaatcagttgggatgttgagattgcatattgtggaggtgagtcctgatcaagagccaactatattggatgaagaagaggagaaaatcatggagagtgagggcatcaagggagatgaaaatgggtcgcattcgtcacttggtgaatcttttgtggaagctggtgattctgaaattgataagacggataaagaagcaccaaaggataagccaggagcttcagaaggtcctgaatgtaaggaattggaaatggatgattggttatttgagtttgctcagcttttcagaacccatgttgggattgacccagatgctcatatagacttccatgagcttggaatggagctctgttcagaggctcttgaggagacagtgactagtgaagaagctcaaagtctttttgacaaggctgcctcaaagttccaggaggtggctgcattggcttttttcaattggggaaatgttcatatgtgtgcggcaagaaaacgaattcccttagatgagtctgctggaaaggagatagtagcaacacagcttcaaacagcttatgactgggtaaaggaaaaatattccttggccagagagaagtatgaggaggcactcttgattaagccagacttttacgaggggttgctggctctgggacagcagcaatttgaaatggctaaacttcattggtcatttgcacttgcaaagaaaatagatttctcaagctgggattctacagaaacgttgaaactttttgatagtgcggaggagaagatgaaagttgccactgagatgtgggaaaaactggaggagcagagagcaaaggacctaaaagatccaaatgcaagcaagagagaagaattgttgaaaagaaggaaaaaacaagcaagtggtaatgaa---------gagatttcagctgatgaagcagcagaacaagcagcagtaatgagatcacagatccatctgttctggggtaacatgctttttgagcgatcccaggtagaatgcaaattggggctgggtggttggaaggaaaatttggatgctgctgttgagcgctttaagcttgctggagcttctgaggctgatattgcaacggttctgaagaatcattgctccattggagactcagtgcaaggagatgagaaaaagattatggacgaaaggcagcaactttgcgaggcggcgaggagcggcgacatgaacaagttgaagactttgatagactccggagctgacgtttcctacttcgacggtgaaggcttcactccgcttatgcacgcggccaggcacggccatgcctgcgtggtaaagtccctgctcgaagctggtgccccctggaacgccatctctccttccaacctctccgctggcgattttgccatggaggccggccaccaggaggctttcgacagcctcctcaatgccgggattcaagctgagctggtactaggaaccattgcgaggaaagagaataagattggtgattgtaacggggattacttggatgatagggttagcttcagtgaggataagctgatggactccaatagcaaggcagtcatgatggcatgggagaaaccattgatggaggctcatgctaaagctgtttgctcagggggtggtcatatattgaacattggatatggaatgggtcttgtggatacagccattcagcaatatggaccaactacacacaccatagtggaggctcacccagaggtttaccaacgtatactttcttctggttgggcggagaaggataatgtgaagataatatttggccgttggcaagatgttataccccaacttgaatcctatgatggaattttctttgacacatatggagagtattatgaagacctgagagagttccatcaacgtcttccttctttgttgaagcctgggggaatctactcattcttcaatggcctttgtggtggtaatgcatttttccatgttgtttactgtaacttagtttctgtggaacttgagaatttaggatactcaacacagttaattcccttgcctgttaaggactgtttgggaaaagaagtctgggaaggtgtgaaacacaaatattggcaactagatacatattacctccctgtctgtcaa------------------------------------------------------------------------------------------------------------------------------gtattaaagctctcagaaactatggctaaaaggggaatgaacaagaccgttagtgatcaggctatacatcttgatctaattgccaaaactcgaggtattcctgctgcagaaaattatttcatcgatcttcctgaatcttcaaagaaccatctctgttatggtgccctactcaactgttactgcaaggagttgatgactgaagaagccgaagctcttatggaaaagatgaaggaactcaaccttcctttgagttccatgtcttataacagcattatgacactttattccaaaactgggcggtcagaaaggatacaggccataatacaagaaatgaagtccagcaatattatgttggattcttatacatacaatgtctggatgcgggctcttgctgctgctaatgatatctctggggttgaaagggttattgatgagatgaagagggatggccgagttaccagagattggaccacttatagcaacttagcatcgatttatgttgatgtcggcttgtttgagaaggcagaaagcgcactcaaggaattagagaagataaattcctacaaagatttttctgcttaccagttcctaattacattgtatggccgaacggggaacctgcttgaagtttataggatatggcgttctttaagactggcttttcctaaaactgcgaacataagctatctgaatatgattcaggtgttggttaaattgaaagatctgccaggtgctgaaaaatgtttcagggaatgggaatctggatgctcaacttatgatattcgggttgcaaatattcttattggaaagtatgctgaagatgatttgctggagaaggctgaggagctcaaggaacgggcccgcagaagaggggccaatcccaatgcaaaaacctgggagatctttcttcaatattacttgaagaatggagaatttggttcagcggttgattgtgttgccagtgcaatatctgcaggtagaggggatggtagaaagtggattccgccacaagaaattgtcaacacctttatggggcattttgagcaaaagaaagatgtagaaggcgcagaaggttttctggatattgtgaaaaaggctgtagataccctagatgcagaggtgttagaatcattgataagaacttacgctgctgctggaaggacaagccctgtgctgcgtcgccggttgaaaatggagaatgtggaggtgagtgaggccggtaaaaagttgcttgagacaatatgtgtggacatggggttccggcgaacacccgtcgcctgctttttcttcctctacctcttggtttcttcccaggcgtccgagactttcacccgccggaaacacaaaatcgacggacccatcaaaactattgttgttgtggtcatggaaaaccgctcatttgaccatgttttcggttggctcaaatcgacccgacccgaaattgacggcctgacgggcaaggagtctaatcggattttggtcactgaccgggattcgcaggatgttttggtctccgacgatgctttgttcgttgactctgatccgggtcactcatttcaggccattcgggaacagatattcgggtcgaaccagagcgacgcgaacccagctccgatgaacgggttcgctcaacaagcggagagtatgatacctggaatgtcgaagactgtcatgagcgggttcaagccggaagttctaccgacttacactgagttagcaaacgagttcgccgtgtttgaccgttggttcgcgtcggtgccggcgtcgactcagcctaaccggttctacgtccactcggcgacctctcatggcgccatgagcaacgtgaggaaggacctcatccatggcttcccacagaggaccatcttcgattcactggacgagagtggactcaccttcggtatatattaccagaatatcccagcgaccctgttcttcaagagcttgaggaagctgaagcacgtgaccaagttccacagctatgcactgaaattcaagcggcacgcgaggttgggtaaacttccgaactacgtggtggtcgagcagcgttacttcgacattaatctcttcccggcgaacgacgaccacccgtcgcatgacgtggcgtggggacagaagttcgtgaaggagctgtacgagattctgagggcgagtccacagtggaaagagatggccttgttgattacatacgacgagcatggtgggttttatgatcatgtgcctacccctgtttctggtgtgccaaatccggatgggataattgggccggacccatattacttccggttcgatcggctgggtgttcgagttccgaccatacttgtctcgccgtggatcgacaagggtacc
>Rhamnus_alnifolia
gcagcagctccggcactagaaccctacgaggacccgaatgagatttctatgaaaggggtgaaaatcttaggtagaccactctacctagatatgcaggccacgtcgccggtggaccccagagtcctcgatgcaatgcttcctttctatttatctcgttacggtaacccccattctcggacccatctgtacggatgggaatccgaccaagctgtggaaaccgctcgctcccaggtggcttctctcgtcggtgcttccccgaaagagatcgtctttacctccggcgctaccgagtccaacaacatctccgtcaagggcgtcatgcacttctacaaggataagaaacgacatgtcatcactacccagaccgagcacaagtgcgtcctcgattcctgtcgtcatctacagcaggagggtttcgaaattacctaccttccagtgggctccgatggacttgtcgacttagagaagctcaggtcagctattcgtcccgatactgggctcgtctcgatcatggcagtgaacaatgagattggtgtgattcagccaatggaagagattggcaggatttgcaaggagttcaatgttccattccacacggatgcggctcaggcattggggaagattcccatcgatgttgacaagtggaatgtgagtttgatgtcgctcagtgggcataagatttacggacccaaagggattggagctttgtatatgagacggcgtccgaggattcgtgtcgagccccagatgaacggcggtgggcaggagagggggataaggagtggcactgtgccaacccctttggttgtagggatgggtgcggcttgtgagcttgcgaagaaggagatggagtacgatgagaagagaattactgccttgcaggaacggatgcttaatggtattagggccaagcttgatggggttgtggtcaatggaagtatagagaggcgctacgtgggaaatctgaatttgtcctttgcttatgttgaaggtgaaagcttgctcatggggttgaaggaagtggctgtttcgagcgggagtgcttgtacaagtgcgagtttggagccctcgtatgtgttgagggcattgggtgtggaggaagacatggctcacacttcgattaggtttggaattgggaggttcacgacagaggcagagattgatcgagcagttgagcttactgtacaccaggtggtgaaattgagggaaatgagcccgctttatgaaatggttaaggaaggtatcaatctgaaggacatacaatggtcacagcactgatcccacgtaacaaacaccaaaaccagttctcaaaagagggttccgaagcgattcgtgaagagccaagtcccggaatccattctccaagattcggccttgaacgccgccattgcccttctaccctccaactacaacttcgaggtccacaagtgtgtctggcgcgttcgctccgctggagcctcgcgcgttgctctccagctccccgagggccttctcatgtactccctcgtcctctccgatatcatctccgccttcggcggcgcctcccactgctacgtcctcggcgacgtcacctacggggcttgctgcgtcgacgatttcgccgcctcagccctccaagccgaccttctcatccactacggtcacagctgcctagtccccgtccaggtcagcaccgtcccctgcctctacgttttcgttgacatctctatcgacgtcgaccgcctcgtccgcaccgtcgaactcagcctcaatccaacatcgtcctcgccggaacaatccaattcgcctccgcgatcagagcggccaaacccgaactggaaaatcgtgggttcaaggtcctgattccccaatcgaagccattatcagctggagaaatcctgggttgcacggccccaaaggtcaaggaaacagtagtggtgttcgttgctgacgggcggtttcatctggaagcattcatgatagcgaatccagggatgaaagccttccgatatgacccatatatagggaagctatttttggaggagtacgatcacaaggggatgagagagtcaaggaagagcgcggtgtcgaaggccaaggaggtaaccaactggggagtcatattgggaactttaggaagacaagggaatcccaggattctggataggttggagaagaagatgagagagaagggtttcacttatactgtcgttttgatgtcggagattagtccggcgaggattgcattgtttgaggactctgtggatgcttggattcagattgcttgtcctcggctgtccattgattggggtgatgcgtttcgtaagccgcttctgactccgtttgaggccgagattgctctgggatatattccgggttggtgggagagagtaatagaaattcgggtgccgggcgtacagttttagggcttaaccagtggcttatatcgaaccctaatttcaaccacagcgacgagaccctttcgttcttcatcgattacttcggccgccggaaggatttcaaggcgacccacgatgtcattgttagtgtgcacggcgttgcggggtctaaaaccctggcttccgccattgatcggcttgtgagggctggtagacccactcaggcggtttcgttctttgagaggatggagaaggattacggcctcaagcgagaaaaagaatcgcttaggttggtggtggagaagctttgcgaaaatgggtttgctagttatgcagagaaaatggtgaagagcttggcagacgaattcttcccagatgagtatatctgtgatacgctgattaagggttggtgtgtggatgggaagctcgaggaagcgaagaggttagctggggagatgtatagaggaggttttgagattggagcaacggcctataatgcaattcttgattgcgtatgcaagctttgtagggaaaaagatccttttcggcttcattcggaggctgagaaggtgttggtggagatggaccttaatggagttccaagaaatgtggagactttcaatgtgttgattaccaatttgtgtaagattaggaagactgaggatgcagtaaagctgttttacaaaatgggtgaatgggggtgttacccaaatgcaaatacttttcttgttttgacgaacagtttgtatcaggcagctagagtaggagaaggtgacgaaatgattgataggatgaagtctgctgggtatggagaagccattgacaagaaagcttattatgggtttttgaagattttgtgtggaattgaaagaattgatcatgctttgagtgtttttaggaagatgaagaaggatggctgtgaacctggggtcaagacttatgatttgttgatgagtaagttgtgtgctcataaccgagttgataaagctaatgcccttttcaatgaggctgtaagtagagggattgaattgaaacccaaagcttatcaggtggatccaagatttatgaagaaaccaaaggctgtgaagaaggaaaagaatagagagacatttccggagaaaatggcaaggaagaggagacgcctcaagcaaatccgattgagttttgtaaagaaacccaaaaagatgatgcgccgttcttgtagaggccaaaatgctagcatccgcaacagccaacatgactggacaactgcaacagttgaagacatatttttgccaattgaagcttaccacctctatgaccgccttgggaaacgtattcctcatgaaaagagattttccaatcctcgaattccagcattaattgagctctgcattcaagctggtgttgatatccctgagtttcctacaaaaaggagaaggaagccaatcatccgcattgggaagagtgaattcatcgatgctgatgaaagtgaactaccagatcccgtccctaaagctcctgagcaactgatattaactgaaatacccgattcagaagtaataggcacatctgatgaagaagaaacaaccttgcttgctgaggaaacactccgagcatgggagcagatgaggagaggagccaagaagctaatgaaggtgtattatgtgagagtttgtggctactgccctgaggtacatgtcggtcccagtgggcacaaggcacagaactgcggcgctcataagcaccaacaaaggaatgggcagcatggttggcaggcagcggtgctcgatgacttgataccgccaaggtatgtgtggcatgttcctgatgttaatggaccacccttggaacgggagctaaggagctactatgggcaagccccagctgtagttgaaatgtgtatgcaggcaggtgctgcagtgcctgatgaatacaaagcaaccatgaggttggatgtggggatcccttcttcacttaaagaagctgagatggttgtttgagctctctcctccttccgtcagacccgcctcgccttcgccgctgctaagcacaaccggacccaccaatcctcatcggcctcctcctcctacgccgatgccaccgcagacttcgttgcatccatcggcgacgacccactcgctgccgctagcggtcagctcatcgtcggcgttgagagccgatatcgggtcgtataccgactcgtcaacagcatctatgttctgggcatcaccaccgccgaccacgacaactccatcaatgtcttcgagtgcatcaacgtcgttaaccaggccgtcagcgtcatcgtcaccgcctgtcgcggcgtcgacgtaacccccgagaagctcagccgtaagtatgccgagatctatatggccctcgacattgtcctgagaggcgttagcaatattagactcgccgcaatgctggcttcgttgcacggagatagcattgccaagatggtgcattcggccatcgacactgagaacaagattcgcggagccgaaagttggaggtcagtggaggggcactgcgttgagcaccaggcgagcattgacgcgttctctaatgtgaggttcgaattgcctcccgagacgattgcagcaggggatgaggtggctgcgagcatagctcctgttgtgcagagcgatcaactggatcagaagcaagagaaggacgaggaaagtgaagcagagaaagacccatttgcggcgagcgataagattaatcggcccgagtcgctagttggtgggttcaagaaggataaggattcggatgtgtccaaggcattggctggtcttgacgtgacaacgttgccacctgcggaggcgacccaatcgacgcatattgccgttgaagggtttgaaggagagtatggtggaattgagtttggaaatgagcaagcttcacttggtgaaacttttgaaggattcagtgacgcttggggtggaggattggacccctctgattttgttggtacgacgaaggttaagaaacagcaaggtctcggtgggcttgaattgctacagaccggagctgatcagctgatgctgctgctagtggtcaagcaggtactccacttgataatctggtgaagtctactgaaatgaagggccccgagatgtacatttccgaagagattagcgccgagttcagggaatcattgcttgctagagttggattaatgggtgttgtttatttgaaaactttgcctcccaaagcctctggtgataaagaaactgagttttcattccgggttgagggtacaagcgcagttaagagatttgttatgcagagttctcgggttagtagtcttggcaacgggatgtttcatgtgaggaccgcagcttctgaagaacctttaccaattttgaagtatagtttgctaccaagatcaacaccattgcctttgagggttcgtcttataaaacgtcagagtggaaccttactgtctgtgatgatacagtatgtatcaaaccctgatttaccagcaccattgaatgatgtgacatttgttttgaagctaccagttgacccttcattgctgaaggtttcgcccaaagcaatcttgaataggcatgagaaagaattgaaatggcatgttccagaaattcctttaaagggctctcctggacgtttaagggtgaggatgcctattgaatctgaggaagatatgaccgtgtcgtcctttagaagttatagcttcccgcgtagcccaattagtgcattcttcactcgagggatattgaaaagactgaaaaccattgtgggaattgggctgattgttggcatgattttggggtttttggttggcgtcacatttttctcctataagattggagttgaagggaaagacacggttatttcattaaaactacatgtagaagaaagcaattacgcagagaaaatgggtattaagcagtggatggatgaaaatgatctgcctgaaatggtagatagctacactaccaagttttatgagactgtatcgcaacagatagatagtttggcaatgcagtataatatgacagaatttgttaccgggattaagcattttgtgattaaacggcaggttaattcttcagtgtcttccacagccttaattagcccgtcaccatacacagagaagcttttaagtttaaggaatcgtattagtaatagggaatggggtcagatttataccgagatggatgccattgtcagagaactaataatcagcagagaggatttggttgtaaaggcgaaagggtttgctgttcaagggttagatgtgtcacagcgtgtcttagctagtagtacatctattctaggaggcagtgcgaaactcatgttctccattggaaattccatcatctctggagcagctgaagttttcaactttgtttcccagtcaatggtattcttttgggtcttgtattatcttatcacaacagagtctggtggagtgaccgaacaagtcatggctatgcttccaatctcaaagttgacaagggttagatgtgttgaagtacttgataaagctatttctggtgttcttttggctacagctgagattacatttttgcagggatgtctcacttggcttttgttcagattattcaaaattcatttcttgtacatgtccactgttcttgctatcctcagctcattgttacctatatttccacctttacttccaactattccagcagcagtgcagctagtgctggaaggtagatacatactagccatcatcttaaccattattcaccccttgcttatgccaattttcatcaacactgagtctctgcactccatcctctcgcaccgcactctaattgatcacttccagtcctctctccccacagtctcaccctccctttgcaccccaatccgccaaagccatgccgtttcatccgcttcctctctgctcctcatgccttcttggtcctcatccccttctctcccttacataggcatcaagctggtcacctacttccctcaaaattccaccttgaatttaccaagcatccacgccagttacgttctcttcagctccacaaatggccaaaccttagcttccatggatggaactgaactgaccctatacagaacctcatgcgtatccggcttagcttcaagaattctgtccagaaacgacagcaaagtcctcgtgatgatcggcgccggagctttggcaccacatctgatcaaagcccatctcgtagcaagacccagtttgaagaaagtcataatctggaaccgcacggtggaaaaagctaggaacttggcagagaaattgcaagaaagtgtggggcttgatggagtgagtttcgaaagcaatggttgtttggacgatgtgattgaaatgggagatatagtgagctgcgcaacgaattcggaggtgccgattgtgaggggagagaagctgaagaaaggagcacatttggacttggtgggttcgttcaagcattcaatgaaggagtgcgatgatgaggcaattaggagaggaagagttttcgttgacaatgaggctgcgttggtggaggctggtgagttggtgggtgcttttgagagagaggtcattgctaaggaagacattggaggaaatatggtggagttgataagtggagagaaggctgggagaagaaattccgaggagatcactgtgttcaagtctgttggatccgcggcggttgatattctggctgcccagttagtgtatgagact--------------tcgcttgcctcccaaatatgcaaccacatagcctccatcttctccaaaccaacccacccccacccaccagttttggacgtcttggtttcagagctttcttccacagcggctcgaaaaggccggatcttcctctacggtgtgggccgggagggcctcatgctcagggctctctgcatgcgcctcttccacctgggcctctcggcccacttcgtcttcgacatgatcactcctcctattaccaccaacgacctcctcatcgcctccgcgggccctggcggattctccaccgtcgatgctatatgctccgtcgctcgatcctacggtggtagagtgttgttactaactgctcaaccggagtccggatcgtgtgtgaagcacgccagtgtagtaggctacgtgccagctcagacgatggcgatgattcggatggtggaggggagaaatctcggccgttgcttccgatggggagtgtgtacgagggggctttgttcgtgctgtttgagatggtggtgtacaaattgggtgaagcactggatcagagccccgacaccgtacgagctcgccacaccaatctggagtgaagattattggggaaagtggcattggtcacaggtggagcctctggaattggggagagcattgtgcgactattccaccaacatggtgcaaaagtttgtttagttgatgttcaggacaaccttggccagcatgtctgtgaaacccttggcggtgacccaaacacttgtttcttcagtggtgatgtcacaaaagagaatgatgtccgtcgtgcgattgatttcacagttgataaatatggcacacttgatatcatggtcaacaatgctgggatgtcaggttcaccctgcaatgacatacgcaatgcagagttattggagttcgagaaggtacttgatttgaatgtgaagggagtcttcctgggaatgaagcatgcagctcggataatgattcctgcaaagaagggaactatcatttctctttccagtgtagcaagcactgttggaggcatcggtccacatccatacacagcttccaagcatgctgtgttggggctcaccaagaatgttgcagctgagctaggacttcatgggatacgtgtaaactgtgtctctccatatggtgttgcaacaggcttggctttggctcacttgcctgaggacgagagaactgaggatgccaaagctggttttcatgccttcgtcgggaaacatgccaacttgcagggagtggaattgacagttgacgatgtagctaatgctgtactctttttagcaagtgatgaatcaaggtatataagtggtgcaaatctcatggtcgatgggggctttacttgtgtgaatcactccctgcgagtctttagaaaaaacccatctttatctgagcagctaaggcctttaacgaaaaccactctctctgacactcccaaagaccaagctaatctcttgtccaagccaaagtcgacttgggttaaccccgctaagcccaagcgctcggtaatttcccttcagaggcagaagcgttcttctcattcttacaatcctcaggttaaagacctcaggcggtttgcacagaagctcaataatagttatatatctgaagctggttttgtctctgctcttgaagaaatcccacacccactcactagagataatgcgcttctgttgctcaacagcttgaaaccgtggcagaaaacccatatgttctttaattggatcaagacccagaagttgttccccatggaaactatattctataatgtggcaatgaagtctctgaggtttgggaggcagtttcagctcattgaagaccttgctaatgagatgataagcaatgagattgagcttgataatattacttactctactattattacttgtgctaaaaggtgcaaactttttgacaaggctgtggagtggtttgagagaatgtacaagaccggtatgatgcctgatgaggtgacttactctgctattctagatgtttattccaatttgggtaaggttgaggaagttcttagtttgtatgaaagaggtagagctagtggatggaaacctgaccctataacattctctgttttgggtaagatgtttggtgaaactggtgactatgatggtatcaggtatgtcttgcaagagatgaggtctcttgaggttcagccaaatgtggttgtgtacaatacattgttagaggcaatgggtaaggctgggaagcctggtttagccaggagcctgtttgaggaaatgcttgaatcgggtctaaccccaaatgagaaaacattaacagcgcttgtcaaaatctatggcaaagccagatgggctcgagatgctatggaattgtgggaacaaatgaggtctaactcttggcctatggatttcattttgtataacacattgttgaatatgtgtgcggatcttggattggaggatgaagctgagaagctctttgaggacatgaagcagtcagagcattgtaagcctgatagttggagctacacagctatgctcaacatatatgggagtggagggaatgctgacaaggcaatggaattgtttgatgaattgtctgttgtgggtgttcagctcaatgtgatgggttgcacttgtttgattcagtgcttggggaaggccaggaggatcagtgacatggttagagtttttggtatttccattgaacgaggagttaagccagatgacaggctctgtgggtgtttactctctgttgtgtcattgtgtgagaatgaagatgatgaagataaggtggtagcttgcttggagcaggccaatccaagattggttgctcttgtcaaacttaactattcggcttatatccaggtttgcacaacaagacagcggacgaatggtgcttggatgttcgatctctatccgtgggtgcagctcatactgcactagaagagtggatgggaacactatgcaagattgttcagcggaaagaggcattgccagggatgttttcagctcaaactgggactggaactcataaattctcacaaggactaggcacttcatttgctgctcatgtgagaaaacttgctggggccagcggccttgcaccagatctacaagcacaaattgatgagacactggaagagataactcctcgttgtgttttagaactcttaggcttacccctggatgatgagtatcgatcaaaaagagaagagggcctccatggtgtccgcaacattttatggactgttggaggagggggagcagctgcaattgctggaggattcacccgtgaagatttcatgaatgaggccttcttacgaatgacagcagctgagcaggttgatctatttgcagccacgccaagtaatatccccgctgaaagttttgaagtttatggagtggcacttggacttgttgcccaagcttttgtcggtaaaaaacctcacctcatccaagattctgataacctattccaacaactacagcagactaaggtaacatctctaggaaacactgactatacatccagcaaaaaccgtgagatagactttgctttagagagaggtctctgttcactgcttgtaggagagcttgatgagtgccactcgtggttgggcttggacaatgagaattcaccatacagaaatccatctgttgtagactttgtcttggagaactcaaaggatgatgatggcaatgatctccctggtctttgtaagttgttggaaacatggttgatagaggtggtatttcccagatttagagacaccagagatattcagttcaaacttggagattattatgatgatcctactgtccttagatatttagaaaggctggagaatactaacggctcacccttagctgctgcagcagccatagttaggattggggctgagtccgggttctccaacatctctcgacccggttgagttccagttagccgagaagtatggggctgttccggcctcactctggcactcccttctcaagtctctgtgctcctcttcctcctctattggtttagcttatgccgtcgtttcgtggctccaaaaacataacctttgtttctcctacgaattgctctactcaattctcatacacgcgctcggccgatccgagaagctctacgaggcgttcttgctctctcaaaaacaatccctcacggcattaacatacaacgctttaatcggtgcttgtgctcgcaacaatgacctcgaaaaggcgctcaatttgatgtccaggatgcgccgagatggtttccaatcggatttcgtcaattacagcttaataattcagtcattaacgcgtacaaacaagattgattccccaattctgcagaagctttatagagaggtcgaatgtgataagattgagcttgatgggcagctactgaatgatataatcgtgggttttgcgaaagctggggatactaatcgcgctatgcattttctagcggtcgctcaggcctctgggttgagccccaagaccgcatctttggtttcagttgtatcggcattggggaattcaggtaggacagtggaagctgaagccatatttgaggaaatcaaagaaggtggattgcaaccgaggactcgagcatataatgcacttcttaaagggtatgtaaaggcaggctctttgaaagacgcggaatccatcgtgtcggagatggagaaaaatggggttgcaccagatgaacacacgtacagccttctaatcgatgcttatgcaaaagcgggtagatgggaaagcgctagaattgtgttgaaagaaatggaagctagcaatgtgcagcctaattcctatgttttcagtaggatcttagctagttatcgcgatagaggggagtggcaaaaatcgtttcaagttttgaaagagatgaagaatagtggtgtacgacccgataggcacttttacaatgtgatgattgatacttttgggaaatataattgtcttgatcatgctatggctacgtttgagcggatgctatctgaggagattcagccagacacagttacttggaatacgcttatagactgtcactgcaagtcaggacgccatgccagagcggaggagttgttcgaggaaatgcaggaaagtgggtgctcaccttgctccacaacatacaacattatgattaattcttatgggcagcaggagagatgggatgatatgaaaggcttgttagggaagatgcagagtcatggtttactgcccaatgtcgttacatacacaacactggttgatatatatggacagtctggcagatttaatgacgctatagaatgcttggaagtcatgaagtctgcaggattgaaagcatcacccactatgtataatgcattgatcaatgcctatgcacaaagacccaaatcccaaaattggctcaaacccacctcacggaacagccccagagttcaatccctcatgaaaaacctcactgttctcgagcgagctctcatcggcgcggccggtggcggcattgccggagcattcacgtacgtgtgtctgctcccacttgataccatcaagaccaagatgcaaaccaaaggggcatctgagatttacaagaacgcattcgatgctatggtcaaaaccttccaaagcaaaggcattctcgggttttacagcggcgtctcggctgtgattgtgggctcgaccgcttcttccgccgtgtacttcgggacttgcgagtttggcaaatcgattttgtccaaatttgagagctacccatctgtgcttatacctccaactgccggagcaatgggcaatattgtgtcgtcggcgataatggtgccaaaggaattgattactcagagaatgcaagctggggcaaagggaaggtcttgggaggtgttgttgaggattttagagaaagatggtgtactgggtttgtacgcaggctactctgctacattgcttagaaacttgcctgctggggttttgagctattcttcgtttgaatatctgaaagccgccgtcttgactaggacgaagaagagcaatttggagccaattcagagtgtgttctgtggggcattggcgggtgctatttcagcgtccttaacgacgccgctcgacgtggttaagacgagattgatgactcagggtcatgtggaggccgtgaataaggtgtctgctgctatgtacactggggtttcatcgactgtgaagcagattttgaaggaagaagggtgggttgggctgacacgtggaatgggtcctcgagttcttcacagtgcttgtttttctgcactgggttactttgcatttgagacggctaggcttgcaatattgaaccagtatcttaagcagaaggagttgcaagaattctctgttttttccattctcctttcccttcttaggaccggtaatcttccgtccaaggccaaggctctcgacctccaagacttgatttttgaatctcagttctatggtattgaaccccttttggttaattccctatccaacccctcgcagttcgaagcctttaacctcgagaaatccatgattttgcccctgaacggaagggattcgccctccgcgatcgctacgacgccgttcggttccgtccatgttgcgcacggcagcaaaatcacctctttcgattggtctctgaggaagaaatctacgattttgactcgattcacggccgtcgattcgttgttggcgatgtcgccgtcagtagctgccgccggagccacggatttctcggggcttcaaattctggatcttgataatgggttggtcaaggagactttgaattgggagaatgtgacgaggtctagttccaccgtgcaagcaattgggtcctctcctcagttcctttttgctagtttcgagtcgggtcgccggaactcgaattgcataaaggtcgtccaagaagctctcaaatttctcaacaccctcttcacctctcaagtcctttgccttggccggtcgtaacctcacgaaactcacacagaccctgaaatgggcaactcacccacaacccccacctcccattcccatcctcaccgccgacactaccgaccccccatccctccaccgcctctgcacccaaaccaagctcatcctcaactgcgttgggccttttcgcctctacggcgagcctgtggtcgctgcgtgtgttgaaaccgggtgtgattatttggatatatgtggggagccagagttcatggagagaatggaggctaaatatcatgagaaggcggtggagacgagatctttggtgatttctgcttgtgggttcgactctgttccggccgaattgggtttgatgttcaataccaggcagtgggttggtccggtgaaccggatcgacgcctacctgagcttggagtctgacaaaagggttgttgggaatttcgcgacgtatgaatctgctttgttaggtgttgctaatgcggaccaattgcaggagctaaggcggtcacgacccaaaagagctaggccattgattcctgggcctcctcctcccaaaggaccaactatagaacaccagaagaatattggtctttgggctgtgaagctaccttcagcagattctgttgttgttcgaagaacacttgcaactctgacagaaaacccccaaggtcttcctgggttgaacgagagtgccgagcaaattgaaaagaggaaagctttttggtcgacagtgaagcctgcacattttggtgtgaaaataggctctaaatctctgttgggcatctttcgtatcatgatagttggaatattcatagggctcttgggtagatttgcttttggcaggtggctcctcttaaaatttccctcatttttcagccttggatggttcaagaagaaaggtccttcagaggatgaggtgagaagtgcctcatttaagatgtggtttataggacatggtttcagcgacatcagtcttatttcacaaggaaattcaaaacctgatatggaagtagtcacaagagtgatgggacctgagattggctatgtgaccactccaataattcttctccagtgtgctctcattgttctgaaccaacgtgataacctaccaaagggaggagtttacacgcctgggattgtatttggtccaaccgatctccaagaaagactccaacagaatggaatatcatttgatgtcatctcaaagcagctaaccaagctgaaagacggaattgcaatcggctgcgcgttcaaccacgcgattctagatggaacatccacgtggcacttcatgagctcttgggcccagatctgcagtgggtcctccaaaatttcggtcccacctttctgcgaacggacaaaatcccgaaacacgcgcgtgaaactcgacctcacagccgga---------------gaaagtcttcaagttctcggaagcggccatcgacaagatcaagtcggaactcaacgcatcggacggctcaaagccattctccacattccaatcactctccgtccacatctggcgccacgtcaccattgctcgcaacctgaagcccgaagacatcacggtgttcaccgtcttcgccgattgccggaaacgagtggacccgccgatgccggagagctacttcggaaacttaatccaggccatcttcaccggcaccgccgccggattactgctggcgaatccgccggagttcggagcgacgatgatccagaaagcgatagagatgcacaacgcgaaggccatagatgagaggaacaaagagtgggagagcgctccaaagatattccagttcaaggacgccggaatgaactgcgtggcggtcggaagctcgccgagattcaaggtctacgaggtggatttcgggttcgggaagccggagggtgtgaggagtggctgcaacaacaggttcgacggcatggtttatctgtaccagggcaaggccggcgggaggagcatcgacgtcgagattagcttggaagcttctgctatggagagtttggagaatgacaaggacttccttttc------------------------------------------------------------------------------------------------------------------------------------------------------------------------------------------------------------------------------------------------------------------------------------------------------------------------------------------------------------------------------------------------------------------------------------------------------------------------------------------------------------------------------------------gcaaatgctgctctggtatttttcacgagcagggcggctgcagctgctgcagctcagagtctacttgccccaatggttgacaaatggacagtcactgaagctccagagcctcgtcaattactgtggaataatcttaaattaaagttttttcagagggaagcgcggcagtatattgtgtatgtcatcgtggctctgaccatactcttttacatgattccaattggattgatctctgcattaacaacactagagaatttggagaaaattcttacatttataaagccagtagtgaagatggaggcaattaggacacttcttgaagcttaccttcctcagcttgcactcataatatttttggctttgttgccgaaacttcttatgttcttatcaaaggctgagggtataccatccgagagccatgcagtgagggctacttctggaaaatatttttatttcatagtgttgaatgtttttattggatttacattgggtggaaccttgttcagtgcatacaagaccattgagaatcagccaaagaaaattgtttctgtactagcaactagccttccgggcaatgctactttcttcctcacctttgtggctttgaagaagacagggaccctcactgaaggaaaaccttctgttactgctgtgacttcttttgtttatgaagaatcagaaattcttcaaattgctgctgctgtagagaatacagcttcacatccaattgctaaggctatcataaataaagcagaatcattgaatttgagtgtccctatcacaagacggcaattagcagaaccaggttttggaaccttagctgaagtagatgggcgtttggttgctgttggtgccttagaatgggtgcatgaacgattcgagaccaaaatgaatgtctctgaccttctgactctggaacatactattcgtcaatcatctggagtgacatattccaattgctcaaaaacaattgtttatgttggacgtgaaggcgaaggtattattggtgctattgcaatatctgacagtttgcgccatgatgctaaatttactgttactaggtcaattggtgaccttcctccggcgttgatatctgaaattctgaacagccttggtccaaaagagcttggtataatttcatgtgtatctacaaatctgtgtaggcttgcatctgagcatcacgtttggaaggaattctattgtgagaggtggggccttccatcaatcccagcacatttggattcagaatcccttgagaagtcatggaaggacctttttgtggaaagggagtttagaagtaagacttttttgggacgttatagcatagatgttctctatggacacactgaagctgttcgcacggttttccttttggcttcagcaaaactcatatttacttcaggttatgattctgttgttcgaatgtgggacatggaagaaggtttggccgttgcatcatcacgtccacttggttgcactattcgtgcagttgctgcggatacgaaacttttggttgctggtggtactgatggctttattaactgttggagagcagtggagggtcttcctcacttgtttgaaattaggggtcctcataaccagagtatcgagtttcgtctgtgggagcatgagggtcctataacttgtcttgctttggatttcaccaagatttatagtggatcatgggacatgagtgttagattatgggatcgatcttcattgaagtgcttaaaggtcttgaggcatagtgactgggtctgggggctagtccctcatgatactacagttgctagcacttccggttcagatgtgtatctgtgggatatcggtagtggggctctagtgactgtcattcataatgctcatgttggtaacacttactctattgctagaagcctctctgggaatttcctttttactggaggagaggatggtgcaataggcatgtatgaaatcgtaagcacttgtcttgagactaatgttctgcgggtagcaacatggattcctcactcgggtcctgtgtattccctggcatttgaatttccatggcttgtttcggcttctaatgatgggaagctgtcgctagttgatgtgagaaaactgcttaggaccagcaagcaggctgtaggaaagaacgagtagagcagagtagtgtggagcctccacagaggatgttacatggatttgggaacaatctgttctctgtggacattggtgctgatcgtatcgtatgtggaggcgaggagggtgtggttaggatctggaatttttcacaagctttggaaattgagcagagggtccgtgccttgagaggaatacgattggaaaataggatgaggagacgtaagctccaattagagattggtaataaaggcggccgaagtgatcaatgttcagttgcagccaagaagaatacaattaacggggatgggaatggtgtttggtataataaacgagggatgagtggcaagctgaaggcataagtgctcaatgaaggtgttggtgctgattttgtgcagaaagagaaggttgttccacatggctttggttcacaggacgttggtttaaggtgtgctagtttggatggcgatgctgatcggcttgtgtattttactgtatcatcagaaagtggtaatgagattaaactagttgatggggacaagatattatctttgtttgctgtattcatcaaggagcaactaagcattcttaagaatggagctactaaattgagtgatgattatccatgtcgtattggtgttgtacaaactgcttatgcaaatggagcatctacagattttctgaaacagcaaggcctagaagttgtttttactccaacaggagtgaaatatttgcatgagaaagctgctcggtatgatattgggatctatttcgaagcaaatggccatgggaccatcttgttctcggagcttttcttatcctggttggaggccatgaataatgagctttcatctgtttctaaagaggttcagaacaacaaaaggctgctttgagattattggctgtcagtaagttgatcaatcaagctgttggagatgctttgagcgggatgctcttggtggaggccattttacgacacatgggatggtcaataaatagatggaatgagctttaccttgatctacccagtcggcaacttaaggtgaaattatcctaaaggccggtgtttcatacgaccatcggggacagaagatgtcatacgtgtatatgcagaggcgtcgacacaggatgaagcagacatgctagctgaatctgtagcaaacctggtggataagttccttggtttggttgaggagcttcgcgacaaagacacgtacaaaactttctgtgaggacctcaaggacgccaacattttcatcgggtctttgatttttgtggaggaacttgctctcaaagtcaaggttgcggtggagaaagaaagggacaggcttgacgcagtcttggtgtttccttccatgcctgaagtgatgaggcttaacaagttgggttctttcagtatgtcgcagctcggacagtccaagagcccatttttccagctcttcaaggggaagaagcagtctgctggctttgctgatagtatgttgaagcttgtcaggactttgcctaaggttttgaaatacttgcctagtgataaagctcaggatgctaggttgtatatactgagtcttcaattttggcttggtgggtcacctgataatttgcagaatttcttgaaaatgatatctgggtcttatgtgccagctctgaaaggaactaagatgaagtattcggacccagttttgtatttggatagtggaatctggcaccctttggctccttcaatgtatgatgatgtgaaggagtacttgaattggtatgatactaggagggatgccaatgagaagcttaagagtccgaacgcaccaattattgggttggttttgcagaggagtcatattgttacaggggatgaaagtcactatgtggcagtgattatggaattggaggcaagaggggctaaagtgataccactttttgctggtggacttgacttttcagggcctgttgagaggtttttgattgatccgattactaggaaaccttttgtgcattcggtaatatcgcttactggttttgctctagttggaggaccggcaaggcaggatcacccgcgtgctattgaggctctgatgaagcttgatgttccttatattgttgcattgcctctggtgtttcagacaactgaggagtggctaaacagtactttggggctgcatccaattcaggtagccttacaagtggctcttcccgagctcgatggaggcatggagcccattgttttcgctggtcgggatcctagaactggaaaatcacatgctcttcacaagagggtggaacaactgtgtaccagggcgatcagatgggctgaactgaagaggaagtcgaagacagagaagaaagtagcaatcaccgtgttcagtttccctccagacaaaggcaatgtcggaacagctgcctatcttaatgtcttttcctccatcttctcagttttaaaagaactcaaaagagatggttacaatgttgaaggccttccagagacttcagaagcattaattgaggaagtaattcacgacaaagaggctcagttcagtagcccaaacttgaatgttgcttacaaaatgggcgtccgtgaatatcaaagcctaactccttatgctgctgcattggaggaaagctggggaaaacctcctgggaatctgaattccgatggagagaatctcctagtatatgggaaacaatatggtaacgtcttcattggggttcaacccacatttggctatgagggtgatcctatgaggctattgttctcaaaatcagctagtccgcatcatggctttgctgcgtactattcatttgttgaaaagattttcaaagctgatgccgttcttcattttggtactcatggctcacttgaattcatgcccggaaaacaggtgggaatgagtgatgtatgttaccctgacagtctgatcgggaacattcccaatatttattactatgctgctaataacccatctgaagctaccatagcaaaacgccgcagctatgctaataccatcagctacctgacccctccagcagaaaatgcagggctttacaagggccttaagcagttgagtgaactcatctcttcttaccaatctcttaaagacacagggcgtggtccacaaattgtgagctcaatcatcagcacagctaaacaatgtaatcttgacaaggatgtggaactacctgatgagggggaggaaatcacagcaaaagaacgagatcttgtggttgggaaagtttattccaaaatcatggagattgaatcccgtcttttaccttgtggacttcatgtgattggtgagcctccatcagccatggaagcaatagcaactcttgtcaacattgctgcactggaccgccctgaagacaagatattgtcactcccatctatattagctgagacagttggaagagagatagaggacgtttatagagggagtgacaaaggaattttgaaggatgtagaacttcttaggcaaataactgaggcatcacgtggagcaattacagctttagtggagcgtacaacaaataagaagggccaagttgttgatgtagctgataaactcagctcgatccttggatttggtattaatgaaccttgggttcagtacttgtcaaacactaagttttaccgagcagacagggacaagcttagaacattatttgtgttcttaggagactgtttgaagctaattgtggctgacaatgagttagggagtttgaagcaggcattggagggaaagtatgtggaaccagggcctggtggagatccaatcagaaaccctaaagttttgccaaccggaaagaatattcatgcacttgatccacaagctatacccacaacagctgcaatgcaaagtgcgaaggttgttgttgagaggttaatcgaaaggcagaaggctgacaatggaggaaaatatcctgagacagttgcacttgttttgtggggcacagacaatataaagacttatggtgagtccttggcccaagttttatggatgattggtgtattgccaattgctgatactctaggtcgagtcaaccgagtggaaccagtcagtttggaagagctcggaaggcctaggattgatgttgttgttaattgctcgggagtgttcagagacctctttattaatcagatgaaccttcttgaccgggcagtgaagatggttgctgaactagatgagccagcagaaatgaacttcgttaggaagcatgcactggaacaagcagaaaccctcggaattgacattcgagaagctgcaacaagggtcttctcaaatgcctcaggatcctactcttctaacataaaccttgctgttgagaattcttcatggaatgacgagaaacaactgcaagacatgtatctaagcaggaaatcttttgcttttgatagtgatgcccctggtgtaggaatgactgagaaaagaaaagtttttgagatggctttaagcacagccgacgcaacattccaaaatcttgactcctcagaaatctcgctcactgatgtgagtcactattttgactcggatccaaccaatctggtacagaacctaaggaaagatgggaagaaacccagtgcattcattgctgacaccaccacagcaaatgcacaggtccgtacactttctgagaccgtgcggcttgatgcacgaaccaagttattgaatcccaagtggtatgaaggaatgatgtctagtggatacgagggtgtacgtgaaatcgagaaaaggttaactaacacagttggatggagtgcaacttctggtcaagttgataactgggtttatgaagaggccaacacaacattcattcaagatgaggagatgttgaataggctcatgaacagcaacccaaattccttccggaagatggtgcagaccttcttggaggccaacggacgtggctattgggatacttcagaacaaaacattgaaaagttgaggcagttgtactcagaagttgaagacaaaatcgaaggaattgaccggtaaatggcggtcgttgaccctcactcgttcactgattcaactcaaccattcgccacccacgtctacctctctctatacctcgacttcccttccttaaccatccacggctcggccctcatttccctctcgacccctcacaccggacctctctccctcgacactcgctctctcaccattcactcagtcctcgaaccccgttccaatactccgcttcaattctcgctctctgctcccgacccaatcaaaggcagccacctcactgtttccctctccaaccattcctcggtcctcatcgtttactctacttcgccttcttcctctgctctccaatggctttcgccgccccagacgtttaacaagacctacccgtttgtctacacccaatgccaggccatccacgcgcgctcagtcttcccctgccaggacacaccggcggcgcgtgtttgctacagcgcgcgcttgaacgttccacgccagttgtcggcggtgatgtcggctcggcacatcgagaggcgtgctccgatcgctcgcgaggctgcggaactggtctgcggcgattcgttgtggtgcgcggaggggagggtggtggaggagtttgcgatggagcagccgattccgccctacttgtttgcgtttgcggttggggagattgcgttcagggaggtgggacccaggacgagggtctatgcggagtcggtgccggcgctgctggacttggcggccagagagttcgcggggacggaggatattattaggcaaggggagaaattattcggaccgtacgagtgggaacggttcgatttgttggtgttgccgccgagcttcccgtacggtggaatggagaatccgaggatggtgttcttgactccgacagtgattaagggcgacgccagtggcgcacaggtcgtggctcacgagcttgctcatagctggactggcaatttgatcacaaacaagaacaatgaacacttttggttgaatgagagttcaagtcaattgacactgaaacctttcttcattttctgaaaactaacatccctggagtagaaaacgacatagacttagaattgtggactgagggtgttggtatccctccagatgcctacgaacctgtttccagtttatacacaaagattgtgtcgcttgcaaatgaatttaacctgggtaggatgccaagggaggatgaagttgctgattggaaagggcaggaatgggagctctacttggagagcttgcccaaatctattgaagcttcacagatcttatcgctggatgcgcactacaggctatcagaatcaaaagattacgaggtgaaggtggggttcctccaactggcaatttcttcaaagtgcaaagattactatgcagaggtggaaaaaaccctgaaggaagttgggaggatgaagtaccttcgtccactgtacactgcccttgtacaaggcactggaaaggaagaagaaaagatttttgccaaaagggtatttgctgaggctcgtgaaggttatcaccctattgcacaaggtgttgttgagtccattctcatcaagcatgtgtagtacaggcataggttgccaggaggcagccctctcacaagggttgcccaagtcctggttgctgccttcaggaagagaaaagcctctttctctagcagtgagttaataggcttgtatgaggttcctggtaaacaatctgctataaagggtagtggaaagatagctcatactgaggatttcagatgtttggacaaagcagcgctgcaactgaaggaagatggtgctgatccaagtccttggaggctttgtactgtgactcaagtagaggaagtgaagatcctactgaaacttattccaataccggcttgtacaataatgctcagtatgatcttaacagagtttcttactctctcagtgcagcaggcatatacaatgaatacccatatgggtcgtctgaaacttcctgtaacatgcatgccagtgttccctggtctcagcatatttctcatactgtccatctattactcagcgtttgttccactgtcccgacgcatcaccggtcatcctcatggtgcttctcagcttcagagggtaggaattggtctggcaatttcaattctatccgtggcatgggctggcattttcgaaaggtaccggagaaactatgctataaagcatggatatgagtcttcgtttttaagtcaaatgcccaacctaagtgcatactggttgctgatccaatattgcctgataggcattgctgaagtgttttgcatagtaggattgttagaattcctttacgaggaagccccagatgctatgaaaagcataggttcagcctacgctgctctagctggtggtttgggttgctttgcagcctccatactgaacagcattgtcaaatctatcacggggaatccagagaaaagccagccctcatggctgtcccagaatattaatactggtagatttgataatttgtactggctgcttacagttattagtctaatcaatttctgcatttttctatattcggcacatagatctggtgagtcccccactaccgtcgattggatggccgattccatcaacagtggatctctacgccacgtcgacctccataccggtaccaacggctgggcctcaccacccggtgaccttttttctctccgagccaagaactactttacaaagcgactgaaatctccctccggcggttatttactctcaccggccggtatggactggctcaaatccactactaaactcgataacgtactcgctcgtccagataaccgcgtgggagcttcgcttcgaaaagcgcaagctaaagggaagtcacgtaagagcttcattttcgctgtgaatctccaagtccctggtaaagaccatcacagtgcagttttttatttcgccacagacgacgccgttcaaccgggttcgctactttaccgtttcgtcaacggcgacgacgctttcaggaaccaacggtttaaaatcgtgagccggatagtgaaagggccttggatcgtgaagaaagcggtgggaaattacagtgcctgcttgttggggaaggccttgacgtgcaattaccatagaggaccaaactacttggagattgacgtagatatcgggagctcggcaatcgcgagcgccattttacatctggcattgggatacgtgaccagcgtgacgatcgacatgggtttccttgtggaggctcaggcagaggatgagttgcccgagaggttggtcggtgcggttagggtttgccagatggaaatgtcgtcggccaccgtggtggcacccattaggggcattctttctctgcaaagggcagctttggctcggaatcacagtgaaaagtggagcattggcttcagatccttcagtacccaaggtgcaacttctgctagtactccacaacccccaccacctcccccacctcctgagaagacccattttggtggcttgaaagatgaagaccgaatttttaccaacttatacgggctgcatgatatttttctgaaaggagccatgaaaagaggtgactggtacagaaccaaagatttagtactcaaaggtgctgattggattgttaatgaaatgaagaagtctggcctccgtggacgtggtggagctggtttcccatctggtctcaagtggtcttttatgccaaaagtatcggatggccgtccttcctatcttgttgtcaatgctgatgaaagtgaacctggaacttgtaaggacagggaaattatgcggcatgatccacacaagctgttggagggttgtctgattgctggtgtgggaatgagggctaccgctgcttatatctatataaggggtgaatatgtgaatgaacgtctaaaccttgaaaaggccagaaaagaagcttatgcagctggattattgggtaagaatgcatgtggatctggttatgattttgatgttcacatccattatggagctggtgcttatatttgtggtgaggaaactgcactcttggagagccttgaagggaaacaagggaagccaagattgaagcctccattcccagctaatgcaggtttatatggctgccccaccacagttacaaatgttgaaacagtagctgtttctcctaccattttaaggcgtggaccagaatggtttgccagctttggtaggaagaacaattcaggaacaaaattgttttgtgtgtccggacacgtgaacaagccttgcactgttgaagaggaaatgagtataccactgaaagagttgatagagagacactgtggaggtgttagaggtggatgggacaacttacttgcggtaattcctggtggttcttctgttcctttgatacccaagaacatatgtgatgatgtgatgatggattatgatgcactcaaagcagtccagactggattggggactgcagctgtgattgtgatggataaatcaaccgatgttgtggatgcaattgccagactctcttacttctacaagcacgagagctgtgggcagtgcacaccctgcagggagggaactggatggctctggatggtcatggaaaggttgaaagttgggaatgcaaagttggaagaaattgacatgcttcaagagttgaccaagcagattgaagggcacacaatctgcgcattgggtgatgctgctgcttggcccgtgcagggtctcataaggcattttaggccagagcttgaaagaaggatcaaggagcgagcagagagggaattgctggaggttgctgcttaatcttcttcttcttcttcgtctaaagccctaaccttagccgacctttcgctctcctccacttgccgcgaggtcagcgaccttacactctcctcggtccagtcaaacattgaatccctcatcatcaagcttgcccactctatactctccggcaacggctttgcctttgacgtcccttcgcgttccgcagccaaccagctctacgtcccggagctcgaccgcatcgttctcaaagacaagtcttctcttcgacactacgccaacatttccaccgtccgtaagaccaccatcaccacccgcatcctccagctcattcaccagctctgcatgaagagcatccatgtcacaaagagagaccttttctacaccgatgtcaagctcttccaagaccagacccaatccgattccgttcttgacgacgtctcttgcatgctcgggtgcactcgttccagcctcaatgtcatcgccgccgagaaaggcgtggtcgtgggtcgccttattttcagcgacaatggcgatatgatcgattgcaccaaaatgggcatgggcggaaaagcgattcctccgaatattgacagagtaggggatatgcagagcgacgcactgttcatactcttggtcgagaaggacgctgcttacattagattggctgaagataggttttacaatcggtttccatgcattatagtgacggccaaagggcaaccagatgtggcaaccagattgttcttgaggaagatgaagatggagttgaagcttcctgtgcttgctcttgtggatagtgatccgtatgggttgaagatcttatcggtttatggatgtgggtcgaagaacatgtcctacgatagtgcaaatttgaccacccctgatatcaaatggctgggggttaggcctagcgatttggacaagtataagataccagagcaatgtaggctgccaatgacagagcaggatattaagactgggaaggatttgttggaggaggattttgtgaagaagaatccagggtgggttgaggagctgactttgatggtgaagaccaagcagaaggctgaaattcaagctttaagcacttttgggtttcagtatttgtctgaggtttatttgccactaaagctgcagcagagagattggttgtgaatgccagtcttcaaaaccccattcaatggctactctgtcaaattcagtcctttctacgagacccgaatcgccgtcgctactgcccagaactttggcatcctcggcaatggccgcctccacgttctcgacctctctcccactcccaattccccacccatctccgagctcgcctcctacgacaccgccgacggcgtctacgatgtctcttggtccgagtcccacgattccctcctcgttgccgccatagccgatggctccgtcaagctctacgacctcgcactcccgccctcctccaaccccattcgctctctccatgagcacacccgtgaggtccagtccactgattacaaccccgtccgtcgcgattcgttcatcacctcttcttgggatgataccatcaagctctggactttggaccgacccaccagcgtccgtaccttcaaagagcacgcttattgcgtttactccgccgtatggaacccccggcacgccgacgtgttcgcctccgcctctggtgactgtacggttcgaatttgggatgttcgcgagccgggctccaccatgatcatcccgggtcacgagtttgaaatcctgacctgcgattggaataagtacgacgattgcattatctctacggcttcagtggacaagtcgattaaggtgtgggatgtgaggaactacagggtacctatttcggtgcttaacgggcacggatacgcagtgaggaaggtgaagttctcgccgcatagacggggcttgctgatgtcgtgctcttacgatatggcggtttgcttgtgggattacatggtggaggatgcgctcgttgggcgatacgaccatcacacggaattcgctgttggggtggatatgagcgtgcttgttgagggacttcttgccagcactggctgggacgagcttgtttacgtttggcagcatgggactgacccaagagcactcgattttgtgcggacgaagctgaaagagaaagagaatgtgggggatctgaacgtctctgtgaaagtgtggaagaagagggaggttttcgtgatgaattccatcattgggctccatctaagcaacaaggagttctctgtgtgtttgggcttgatcgaagaattgctcaagcgcgactctaagaatccaattttgctttcgaagctcgggtacattcagatgcagattggcgatttagaaggtgccaagagctcgttcaatcgggtcgagggcttgatggtagtaggaaggagagtaatgtgtcgctgaacgaggtccagtttcagaacctcgtgaatagaaacaaggcattggtgtacatggtgggcaaagactatgtgtcggcggtgagagagtatgaggagtgcattgagagggataacggcgacatattggctctgaataacaaagctctttgcttgatgtacttgcgggacttgtcggattcaatcaaggttttggaaagtgctctggaaagggttcctacggtggctttggatgagactgttgtagtgaatttgtgcagtatgtatgaattagcttatgttaatcactccgacaataagaggacgctcagtaactggattgctcgtgttgctcctgatgattttgattcatcctgtactcggatatgaaccactcaaggtggtgttatgtggttcttcagggataaaggttttgatgataagagcatccatgacatgttcaaaaagtgcaagcgtcttgaggggttgcaaagagaaagggcctctgaaaactggacttacttgaaaagcattggcattgaggagagaaagctaccttctgttgtgtcaaagtgccctaaaatccttgctttaagtctacatgagaagcttgttcccacagttgaatgccttgccacccttggtacgaaacgctgtgtagttgcttctgctattgctaaattccctcacatactatcccatagtgttgaagagaagctctgtccccttttggctttctttcaggcacttggtattcctgaaaagcagcttggcaagatgattttgctcaacccaaggcttatcagttacagcattgagacaaagctgactgatattgtggattttcttgctagtcttggccttgccagagatgggatgataggcaaagtcctggtgaaaaacccttttattatgggttatagtgttgataagaggctccgccctactacggagtttctgaaatcaataggtcttacagatttgggccttcagacagtggcaatgaatttccctgaagttgtgtgtagagatgtgaacaaggttctgagacccaatttttcttatctccaaagatgtgggttcaatgatggtcaaatagcaaatttagttactggttatccccctattcttatcaagagtgtccaaaactccttggaacctagaatcaggtttttggtagaggtaatggggagacagattgatgaagtagccaattttcctgactttttccggtatggattgaagaagagattggaaaggggtcgcatttatcatgagacttatggatgccaaatgaatataaatgacatggagatcgttctgtccattatgaagaatgctggatatagtgaaactgtgaataatccagagagtgcggaggtgatttttatcaacacttgcgctatcagggacaatgcagaacagaaggtgtggcagcgacttaactacttttggtttcttaagaggcattggaagagtaatgttgctagtgggaggtcacagtccatgtgccctccaaaagttgttgtcttaggatgtatggctgagaggttaaaggacaagatactagatgcagacaaaatggttgatgtggtctgtggtcctgatgcataccgagacttgccacgattgctaggagaggtagattatggtcagaaagggatcaatactcttctttcactggaagagacttatgctgatattagtccagttagaatctctaaaaattctgtaactgcatttgtgtcagtaatgaggggttgcaataatatgtgctcattttgcattgttcctttcaccagaggcagagagcgatcacgtccagttgaatcaatagtgagggaagtggctgagctttggaaagaaggtgtgaaagaggtaacacttcttggccagaatgtaaacagctacaatgacgcatccggggaagaaaatgaagttgaaccaggatctaattggagattaagcgatggcttttcctgcatatccaaggtgaaaaaaatgggtttacgatttgctgatctcttagatcgactttcaagagaatttccagacatgagattcagatacacatcgccgcaccctaaagatttccctgatgaattcctgtatttgatgcgagatagacataatatatgcaaatatatccatttacctgcacaaactgggagtacaacagtgctggaaagaatgcgtcggggatacaccagggaggcttacttggaacttgtgcaaaagattcggagaactattccagatgtggggataagcagtgatttcatatgtggtatggagcctttgtggaaacttttgtatttgctggagcctgcacccattgcactaattgtgactgcagtaggtgtgacatttggatctgcatttcgtgctctaaactatggaaaagaaatggagcgaaatcgcgatttatcggaagcatccattattttagatcagtcccaagcactcatgatccctataatgagttcttttagtttgcttttgatgttttacctgttctcttctgtctcgcaacttctcactgcatttacagccattgcctctgcttcatcccttttcttctgcctagctccttgtgtagcctatttgaaggcacagtatgggctggctgatccatttgtgtcacggtgctgttcaaaatcaattacgcgaatccaagggctgttattattgttatgttctggtatagtagctgcttggcttgtctctgggcattggatattaaacaatttgttgggcatctctatatgtattgcctttgtgagccatgtgcgtcttccaaacattaaaatatgtgcgatgctccttgtttgtttgtttgtttatgacattttctgggttttcttctctgagagattttttggggcgaatgtcatggtatcagttgcgacacaacaagcaacaaatcctgttcacactgtcgctactagttttagtcttcctggaatacaaatgataacaaaaaagctggagttgcctgtgaagattgtctttcccagaaacttgt---------taacttcaggaggaaatgcctcagacttcatgatgcttggtcttggcgacatggcaattccagccatgcttctggccttagtcctctgttttgatcatcaaaggaatagggatccagtaaatctcttagatatacattcctcaaaggggcataaatacatttggtatgctctccctggatatgccattggactggttactgctttaccagttggtgttttgactcactcccctcaacctgctcttctttatctggtgatgaaactcgcggggctgaaatccgttgaaaacgctcacgacgagtcggtttgggcggccacttgggtcccggcgaccgataccagatccgctttgttgctcactggttcactcgacgagactgtgaagctatggaaacctgacgatctcctccttcagcgcaccaacaccggccactgtcttggtgtagcttccgtcgccgctcacccctccggccacattgccgcttcctcctccctcgacagctttgttcgtgtattcgacgttgacaccaacgccaccattgccactctcgaagccccgccctccgaggtctggcaattacgcttcgatcccaagggtaccattgttgcagttgctggtggaggtagtgcctcggtcaagctttgggacactgccacatggaatctggttgctaccctgtcaattcctcgtccagaaggaccaaagccatctgataaaagcagcagcaagaaatttgtgctttcggttgcttggagtcctgatggaagacgtcttgcttgtggctcaatggacggaaccatttctgtttttgatgtagctcgcgccaagtttctacaccacctcgaaggtcatttcatgcccgtgcgaagtctcgtgtattcacctgctgaaccccggctgctcttttcagcctcagatgatgctcatgtaaacatgtacgatgccgaaggcaagaccttggttggggcaatgtcaggtcatgcgagctgggtacttagtgtcgatgttagcccagatggggctgctattgctacaggctcaagtgacagaactgtgcggctctgggatctcagtatgagggctgctgtacagacaatgagcaaccacacagaccaagtatggggagtgacatttctaccaggaggaggggctggccgacttgccagtgtttcagatgacaagagcatatcgctttatgactactcttga------------------------------------------------------------------------------------------------------------------------------------------------------------------------------------------------------------------------------------------------------------------------------------------------------------------------------------------------------------------------------------------------------------tccatggccaccatcggcgacaccgtaagcccatcaaacacccgcgtgggctggattggaaccggggtcatggggcaatccatgtgcgcccatcttctcaattccggttttaccctcaccgtcttcaaccgtacaatctccaaggcacaacctcttatcgaccgaggggcccacctggctcaatcgcccttcgccgtcgcatcccaatccgacgtcgtcttctctatcgtcggctacccttccgacgcccgctccgttcttctggacccaacctctggcgccctcgccggccttcgtcctggtggagtccttgtcgacatgaccacttcggaaccctccctcgccgttgagatagccagcgctgcagccgccaaaggctgtgcctcaatcgacgcgccagtctccggcggcgaccgtggagccaaaaacggaactttggctatcttcgctggaggcgacgaattcgaagttcgccgcttaaaccctctcttttcactcatgggtaaggttaactacatgggttcaccagggagaggacagtttgcgaagctagcgaaccagataaccatagcttcgaccatggtgggactagtggagggcatggtttacgcttgcaaggctggtctcgatgtgggtttgtatctaaacgcgatatcaaccggtgcggctgggtccaaatcactggatttgtatggcggtaggattctgaaccgggacttcgaaccagggttttttgtgaatcacttcgtgaaggacttggggatttgtttgaaggagtgccagaacatgggacttgctcttcctggattggctttggctcagcagctttatgtatcactcaaggctcatggggaggggaatttgggtacccaagctcttattttggctctggagcggcttaacaatgtgtcccttcaaccctcaatggaccctccaccacccaagagctggagcatccacacccgacccgagatcatccagaagtacgagattctggagcgggtaggctccggtgcctactccgacgtgtaccgggcccgtcgcctttccgataacctcatcgtcgcactcaaggaggtccacgactacaactccgccttccgcgagatcgaggccctccagatcctccacaactctccgaacgtcgtcgtcttgcacgagtacttctggcgggaggacgaggacgccgtgctagtgttggagttcgtcaggactgacctggcttccgtcatcaaggatgccaagaagagggaaggtggtgggataggtgttggcgagctcaagagatggatgctccagattctctctggggtcgacgcgtgtcatcggaatatgatcgttcaccgggatttaaagcccagcaacttgttgatttccgacgaaggagtgctcaagctggccgattttgggcagactagtggtgctacggttgtttcagctgaggatcttgtggcatcacggaaaggatcgtcatctgagatcatcagcccagatgaaaaactggctgctgtaactggattttccccttcaaagcacagtcatttctcttggtcaccagaatctggggattcattccctgctgagaaccttgcaaggttggatgtgaggtcaccagatagattggttggggagctgtattttcttgatgatacaatcacattgacgccagaggaactgtcaagggcccctgctgaagtgttaggaagaagtagccatgggacttcttatagggctactttggagaatgggatgttcttgacagtaaaatggttgagagaaggggtggcaaaacagaaaaaggaatttgccaaggaggctaaaaaatttgcaaacatcagacatccaaatgtggtgggtctgaaaggtggtgttccacatggtaaccttaaagcaacaaacatattgttagatgggcctgatctgaatgctcgtgttgctgattattgcctccaccgcctcatgacacaagctggcaccattgaacagattcttgatgccggtgtcttgggttatcgctcaccggagttggctgcttcaaagaagccacttccctccttcaagtctgatgtttatgcttctggagtgatactgttggagcttttaactggaaggtgtgctggtgatgtgatttcaggtgaggacggaggggttgatttgacagattgggtgcggttgagggtatcagaaggtcgtggctcggactgctttgatgctgcattgatgcaagaagtggggaattcagcagctgagaagggaatgaaggaggtccttggaatcgctttacgatgtatacgatctgtttctgagaggccaggtatcaagactatatatgaggatctttcatcgatatagaaggttcagaaggagcaatggcatggatataaacggcctcccagtgaacaagaatactctgaagaggttgaaattggttctaatatagaaccctcagaagaagagcttgctgacctgtcacaagcatgcagaaaactgtgggaacttgatacaaaccgtttggtacctggaaaggactatgaaattgattgtggagaagggaagaaggtcttccaaacagaagatgttgcacaaggaagcttatttaggtggctgaatgaagatatattcagaagacccactttttctcgtttctgttctcttctggataactataacccaaatgaaggatccaaagaagttgtcacatccgaagagaagcaagagcaagttgcattcatagaagaaatcagcagaactgcacctattaagtacattcacaagtacctctcatctaagggcattgtatctgaaaacttccaagattttaaaagagtgatgactagtctctggtttgatctctatggccgaggtggtacatcctattcctcctcggctttcgaacatgttttcattggagaagttaagcaacgtggtgagcaagaggtttgtggcttccataattggcttcagatggtggggaagcttgttctgtatggcctattgatggtatgatgcaatctgtatcaacccaaagcactcttcgatgcctctcacggatgcttaatgaggaaatccatgctgatgtcaccatcaacacagctgatggcaatttaagggctcacaaagcaattctgtccgcaagttcttctgtgttccaaagcatgttccatcacgacctcaaggagaaagagtcttccacaatccacatagaagacatgtcaatggaatcttgtgtggcacttctcagttacttgtatggaaccattaaacaagaggatttctggaagcaccggctcgcacttcttggagcggcaaacaaatacgacataacagacctaaaagatgcttgcgaggaaagcctcttggaagacatcaacactgggaatgtccttgagaggctgcaagaggcctggctgtaccagctaaacaagctgaagagaggatgcttaatgtacttgttcgaattcggcaagatatatgatgttagagacgaaatcaacagctttttcaggcatgcagacagggatcttatgctggagatgtttcaagaagtgcttacagtttggaagccagtatgagagatgccacaccgagcccgagccttgcctagggtttcttcagagggagactttctcaacggagataatcgagagcatatcgccggaggatcttcaaccgactgtgaaaatgtgcgtggactgtctccagtcgccgtcagtcgccgtgaagcgatccgctgcggcgaagctcagattattagcgaagaacagggcagataaccgcgttctgattggcgagtccggtgcggtacctgctctgattcctctgcttcgttgcagcgatccgtggactcaagagcacgcggtcacggccctactgaatctctctctgcatgaggtaaacaaggcgctgataacgaatgccggagcgataaagtcactggtctatgtgctcaagactggcaccgagacatcgaaacagaacgcggcgtgtgcgcttctaagcctggctttagttgaggaaaacaagagctcaatcggggcttgcggggctatcccgccgttggtttcgttgttgctgagtggatctactaggggaaagaaggacgctttgacgacgctgtacaagctctgctccataaagcagaacaaggaaagggcagtgagtgccggtgctgtgaagcccctggtggctttggtggcggagcaagggacggggctagcagagaaagcaatggtgatcctgagcagcttggctgcgattgaggaagggaaagatgctattgtggaagaaggtgggattgcggcgcttgtggaagccattgaagatggttcagtgaaagggaaggagttcgcggtgttgacgctgctgcaactgtgtgctgacagtgtgaggaacagaggtatgctggtgagggagggcgggattcctccattggttgctctttcgcagactggaagtgttcgagctaagcacaagtcttcgtccaaaagctatatctgggtcaatcccactagccccagagcttcacagcttcgacggaaatcctacgattccaggtacactaatctagttagagtagctgagtctttgaactcctgtaattcaactgaggatgatgtttc---------------------------------------------------------------------------------------------------------------------------------------------------------------------------------------------------aaagctgtttgctgaattgatcgatagaggtgttaaacccgataatgtcactttttcgactttgattagctgtgctaggatatcttctttgcctgataaggctgtggagttgtttgagaaaatgccgagttttgggtgtgatccagatgaggtgaccttctctgcaatgattgatgcctatgggcgtgctggtaatgttgatttggctttcagcttgtatgaccgtgctagaacagagaaatggcgcattgatccggtgacattctctactttgattaaagttcacgggcaatcagggaattttgatgggtgtttgaatgtctatgaggagatgaaggctataggggctaagcctaacttggttatttataacaccttattggatgctatgggaagagctaagagaccttggcaggccaagaagatttaccaagagatgaatgacaatggattttcgccaaattggataacctatgcagctctcttgcgggccttttgtagagctcgatatggtgatgatgctcttaacgtgtatagagagatgaaggagaagggattggagttgaatgtgattctctacaatacacttttagcaatgtgtgctgatatcggctatgctggtgaagctattgagatcttcgaagacttgaagaattccagcactgagcctgacagttggacattttcatcaatgcttactatatattcatgtagtggaaaagtctctgaagctgaggcggtgttcaatgagatgatggaagcgggctttgagcctaataaatttattttgacctcgcttatccaatgctatgggaaagtaaagcatactgatgaggttgtgaggacatttaatcaactcttagaactaggaataactccagatgaacgtttctgcggttgtctcctgaatgtaatgacccaaaccccagaggaagaacttagtaagctttctgattgcattgaaagggcttcttcaaagcttgggcatgtggtaaaacttttgctagaggaaggtgatgggagtgagaattttaagagggaagcctatgagcttcttgattcaattggtgctgatgtaaagaaggcttactgcaattgcttgattgatctttgtgtgaacctcaatatgctacaaaaagcatgtgagctactggaacttgggattacactagagatatacacagatatacagtccaggtctccaacccagtggtctctttatctgaagggtctatctcttggggcagctcttactgcattacatgtttggataaatgacttgtctaaggctttggaatccagtgaggagtttccaccattgcttgggatcaatactggacatggaaaacacaagtattctgacaaaggtttggctaccgtgttcgagtcacatttgaaggaattaaatgccccgttccatgaagctcctgatcaagttggctggtttttgacaacaaaagttgcagctaaatcatggttggaatctagaagttcgtct---------------gaacaacaaaagcaagaaagcttacttgctgggagagggatcttgttctatcgtgcattagaagcagttccttttcggggtaatggagataagatcaaacttccgccttcttgcttcacagagttgtctgatcaaggagcttttgataagggacctatgtattttcaactgactctagctcatcataaggaaaatggtcggactactcattcaggggttttggagttcactgcagatgaaggtaccgttggggttcctcctcatgtatggcagaacttattcccaacagacacaccaaatgttagtttgattgaagttcgttatgtttggctaccaaaaggaacttatgcaaaacttcaacctgatcaacttggcttttctgacttgcctaatcacaaggctatccttgagacaagcctgagacagcatgccaccctttctgaacatgacatatttacagttaattatggggaactgatatacaagttacgggtccttgaactaaaaccttcttcgagtgtgtctgttctagaaactgatattgaagttgacatagttggttctgattcatctctggagaggacagagcagaatgttctaatgccactccaatttggaaaaccagaatctggaatagttgatgagggaaattacatgtattacaagttctcgatggataatgatacttgggagaaagttgtttctgaaggtgctcacgttgaagtaagggtagaagcagagaaagatggtggtgatactgatctttacatttccaagcatcctctcctattcccaacccggcaccagcatgaatggtcttcccatgacattggttcaaaggccctgatccttagctataaagataagagctttggagtaggtaattacagtgttggcatttatggctttaagggaagaattaagtaccatatatcagtgagtgttcaggatggccatcatagtaaagtaggtcatcaggttgcatcttcctcatcatccgtggagatagatactgtagaatgtaagaactgcaagcatcatatacccagtcgaactatagcactgcatgaagcctattgcagcagacataatgctgtttgtcagcatgctggctgtggagttgtccttagggttggagaggccaagaaccatgtgcattgtggcaaatgtggacaagcctttcagcaaggggaaatagaaaagcacatgaaggtgttccatgagccacttcactgcccgtgtggtatagtccttgagaaggaagagatggtgcaacaccaatcatcattttgtcccttgcgacttgttgtatgtagattttgtggggacatggttcaagctggaaattcagctatggatgttcgggatagaatgagaggattatccgagcatgaaagcgtttgtgggtcaaggactgctccatgtgattcttgtgggcgttctgtcatgttgaaggagatggacattcatcagattgctgttcatcaaaagaacgggcataatcttatagatcttataagcaaccgctgcttcgcagtgtttgtcttctcagtgctcatatttacggtgattgccatcacctaccaacccccagatccatggttggagtcagctcccgccatgaccaaactcttcacccaaagcgagaacgccaccttcaagaacgacgtctccatcctcaaaaccgggagaggatgtgtcatggcggtttcggaataagaaggagaattcttggaggaagtacagggattttaggagatttaagtttggatttgacgagaattgttcgtataaagtggtgcacgcaagtgggtggcattcgggtatcaatgcacgtcgctctagagacgaggagataaacgacaccatccccagtttgggatcggagatgaactttaggaaagggaggtacttgtactatactcgtggcggtgattattgtaagggaatgaatcattacatgtggagtttcttgtgtggtttaggtgaggctatgtatttgaataggacatttgttatggatttgagtctatgcttgtctgcaacttataatcctactaataaagatgaggaggggaaggattttcgatactattttgattttgagcatcttaaggaggtttcctcaatcgttgaggagggtgaattcgtaagagactggaaaaagtgggatcgcggccataagaggaaagttccggttaggaaggttgtgagttataagaccacaccaatgcaactgaaaaaagataggagtgccattctatggaggcagtttgatgctccagagcctgagaattactggtacagagtttgtgaaggacaagctgctaagtatattcagagaccatggcatgccttgtggaaatcaaagagattgatgaatattgttacagagatcagtggcaaaatggactgggattttgatgctgttcatgtggttcgaggagagaaggcacagagtaaggagctgtggccacatctggattatgatacatccccagacatgctccttgagaagcttaaagggatgattcagccttggaggaatctgtatatagccaccaatgaacctttctataattactttgataaattaaggtctcagtacaaggttcatttgcttgatgattacaaggaattgtggggaagtacaagtgaatggtacaatgagactaagctcttaaacgatggtcgagcagttgagtttgatgggtacatgagagttgcggtggataccgaggttctttacagggcaaagaaacgtgtggaaacattctataatttgacaaaagactgcaaggatggaatcaatacttgctgaaacccacaggacgacccctctttttctctccctgaaatcgtcatcttccggtcgtcttcttcgtcttcctcatcctcgcagtcctcctcagaaaacgaagatgtttccactctgcaccccaaccccaacgaaattaccaccaaaaacccatcacacccacctctctatatcagcccggagccacacatctcgactcagttctacaccttcaacccggagtcacatggtctgatgattcgctgcctcctcgagcgccgcctagccaccccagtcgagatccgcgccgccacgccgcgagccgtcctcaagtcctggcgcgccgtttggaaggaccgcaacgaggacacggcttacctaaccgcttggaagcggatccaggacaaactcgctgctcatgtcgaccaaaatggtaatgaatttctctgctttaagaacaacacccagcaattcgtttcccatattaaccagtggcaggacattgtcatgagctaccatagcgataccgatttgaagcatctagctcttaaggataccgttgataggattaagcaggtgtggaccgtaggtgctaagttttatggcatacctgaaagttatattagggtctgtatcgctgcctgccctgtttgctcttcggcctcctctggggcagctggtaggagtaaaagacgtagatttgagtatactgagtcctttgatgtgcctgcaaaagaagtgcctcataggcttcaacaattggctgccaagcacaaggttgtgctttgcattaggcagaaatatattaggtataagccctttatggctgaggtcaaggactatgcttgtcatagggcaggcgaaccggctgccaagaagtccaaaattttgaagagagaaccatatgcatccaagcgttgcgggtgtggattccgtattcgggccattgttcccattgcgaattacaacgataaggacaagacttttgtctatcaagaggaagggatggctgtgtttaaattgtatgctgtgcattcaggacatgagccaggacccttggatggaaatgctaggattatgcatcgggttgtggggcacaagggaggttttttgatggatcaagagacggtttatggggtgagtgaggaaatggagaatgagggctttggattgcttgggaaggaggaagggaatttgcatctttctgttttgcaccaggttcaggaattgagaggtgaagttgggttgttagaagcgaaaattgtaaaagtcccaagagagctgttgggctcagtgtctcaagaattgtttgatattgtgaataaagttagacatttgagggaggagtgctcaaagccacttggattgctccaggacaagcctcattcggatgatgtgttggttggggaggatgatttggcacattggagcgatcatcaccatgaacgaatatatggggatggcaaggacactgaattgattgaggatgatgaagatagttttggtagaactcttagggatgttgttccttgggaccagatgagaacagattgtaggaatcaaaaagatctcttgaacgagacttgtaaatccgaaaagtggttaaaatgcagtaactttgatgagaagagtattcttgattgcgaggatactaagctaaccaagcccttaagacacgatgagagtatagttgcagatgtaggtcttgtcggtatacaggttgatagtttctatcaagataatccaaaatggtatgattctccatgtggattggactctggtgctgattgtgaggatagtggattcaggcatggggagattgtgtagttccgtcctgatcagtttacgtacagcactttggtcaatggtttgtgcaggactgggcatgttaagcatgctttagatatcatggatgtaatggttcaggagggtttcaatctggatatttttacttacaactcattgatttctggactttgcaaatcaggtgaagttaaagaggcagtggaaattctggaccagatggtttcaagggattgtgccccaaatactgtcacatataacactctgattagcaccttgtgcaaggagaacaaagttaaagaggcaactgaactggctcgtgtgctcacaagcaagggaattttacctgatgtatgtacgttcaattctctgattcaaggtttctgcttgaccagtaataacaagtatgctacggaactgtttgaggaaatgaagaataaagggctccaacctgatgagtttacttacaacatgttaattgacagctactgttccagagggagactgaaggaagctttgaacctactgaaagaaatggagtcaaatggctgtgcacgaaacgtggttgtatacaatactttgattgatggattctgcaaaaataagaggattgaaggagcggaggagatttttgatcagatggaactccaagggatttcaagaaatgcagtgacttacaacaccctcattgatggcctttgtcagagcagaagggtggaggaagcttctcaactcatggatcagatgataatggaaggcttgaaacccgacaagttcacgtacaattccctgctcacatacttttgcagggctggggatattaaaaaggcagcagatattgttcagactatggcttcaaatgggtgtgaaccggacattgtcacttatgggaccattattggggggctgtgtaaagcagctagagttgaggttgcaagtaggctccttagaagtgttcaaatgaaaggaatggtcttgactccgcacgcttataaccctgtaatacaagcactattcaagcggaagagaacgaaagaagccatgaggctttttagagaaatgatagagaacgctgaacctccagatgctgtatcacataagatagtctttcgtgggctctgtaatggtggaggaccaattggagaagctgttgattttatggttgaaatgatggagaagggatttttaccggaattctcatcatttgttatgctagctgaaggactttgtgctttatccatggaggaaaccctaattaagcttgttcatatgatcatgaagaaagcagagttgtcaggcaatgaagtttcaatgataagtggttttctcaagatcaataaatttcgtgatgcattgaccacacttggtggtattctgaatagccgaaagcccagaaaagctaactcctacagctccgacgagttccccgttgatgaaaccttcctggataaatttggccccaaagaaaaagaaactgaggatgaagctcgaattcgcaactgggtcgagcgtggctgggctccatgggaagaaatcctctcccctgaagctgattttgcccggaagagcttgaacgaaggcgaggaagtgccgcttcagtcccctgaagccattgaagcctttaggatgttgagaccgagttacgtaaagaagaaaatagcggagatgggtctgaccgaggacgagtactacaggaaacagtttgagattaggggtgagataccggagccactaaagacggtgtgggcgggaccgttggttgtgaggcacttgccgccaagagattggccgccgaggggctggaaagttgataggaaggagctggagtttataagagaagcgcataagttgcaggcggtgagagtgagtatggacaagttggaaagtgaggtgagaatggacacggatactatgtgtttggataggtacaaaatgttcttgaagcagtataaggaatgggttggcgcaaacaaggataggttggaagaagaatcttataaggttcagaagtaattgaggaatatttacggaaaagaggttgtagatctctgcagtaccccagaggttccagcttcacaatctatgtgaagccaccatcggatcctcaaagtgggcccaaaaaaccattaaaaacaccaaaagttagtaaacaggtttcaactgagaccagaaaatccacgaacaaagggaaccaaggtaattctaaaaagaagaaagctggaagagttgtttcacttgctgaggctgccaaagggtcaattgtgttccagcaggggaaaccatgctcatgccaagctcgtcaacacaaattggtgagcaattgcttatcttgtggtaagatagtatgtgaacaagagggagagggtccttgcaaattttgtggtgcccttgtgctgagagaagggagtacttatgctggtttggatgaaactatgcctctctcctcggatgctgaagcggcagctgaagcttatgcaaagagacttgttgattatgaccgaaactctgcagcacgtacaacagttattgatgaccaaagtgactactatgagattgagggaaacagctggttgtcaatggaggaaaaggaactgttaaggaaaaagcaagaggagattgaagaagctgagagggcaaaaagaaataaagtgattgtgacgtttgacctggttggccgcaaggtttttggagaaatggagaaagtcttgaattatatggctgaggaaagtgtggttcccaatgttgtgacctacaacactgtgatggccatttacttagagcaagggcaatctgctaaggcccttaatgttcttgaggagattcaagagaaaggcctcaccccaactcctgtgtcctattctacagccttgttggcttatcgaagaatggaagatgggaatggagctttcaagttcttcattgacatccgagaaaagtatcgtaaaggggagataggtaaggatgctgatgaagattgggaaaatgagtttgttaagcttgaaaactttacaatcagggtttgctaccaagtgatgcggtgttggcttgtgaaggatgatgacttgagcaccaaggtgttgaaacttctcatagaaatggataatgctggcgttccacttggcagtgccgaacatgagcgccttatatgggcttgtacccgtggagaacattatattgtggcaaaagaattgtatgataggataagagaaaggcattatgcgataaggttatctgtgtgcaaccatgcaatttggttgatgggaaaagctaaaaagtggtggacagctttggagatctatgaggatttgttggaaaaggggccaaagccaaataacatgtcatatgaactaatagtgtctcacttcaatgttcttctgacttcagctagaaaaagaaggatttggaaatggggagtaagattgctcaacaagatggaagagaaaggcctaaaacctggtaataaggagtggaatgcagttcttattgcctgttccaaagcttcacaaacttctgctgctgtgcagacttttaggagaatggtggaacaaggtcaaaaaccaacaatcatttcgtatggggcattgcttagtgcccttgaaaaggggaaactctacgatgaggctcgccgtgtgtgggatcatatgattaaggtgggtgtgagaccaaacttatatgcctacacaattatggcttccgttttctctggacaaggaaagtttaatatggttgatactgtcattcatgacatggtttcatcaggtgttgaaccaacagtcgtcacatacaatgcaattattagtgcctgtgcagggaatggtatgagcactgaagcatacgactggtttcaccgcatgaaagttcagaacatttctccaaatgaggtttcctatgaaatgctaattgaggcgctagcaagggattgtaaaccaaggcttgcatttgagttgtatttgagggctcaaaatgagggcattcgcctctcctcaaaggaggaccaagatgacttgcctggaatggctcaggctttcaacatatcttctagcactgcttcagccatttcgatatgcatagcatttgcagctctcagtcttccgttgtttatgtcgtccctggggcagggtttcgccttgaagacaaagttgttgtcgtatgcaacgctactgtttgggttttatatggcttggaatattggagccaacgacgttgctaacgccatggggacttcagtgggttctggagcattgacacttcggcaggctgtgataacggctgcgatgttggaattctcaggggcattgttgatggggacgcacgtgaccagcacaatgcaaaagggtattcttgtcgctaatgtgtttcagggaaaggatactctgctctttaccggtttgctctcctctctagccgctgctggtacttggctgcaggtagaatgtaatgtttcatatgacttctcatcagatgaaaaaccattgttggaggataaaatagtctctgtgcttggttgtatggtttccctcctgaacaaagggagggaagatgttctttctggaagagcttccattatgaattcctttagcattgcagatgcaagtgtaatggatgatgagcttcctccacttgccactttcaggcgtgagatgaaaaggtgttgtgagagcttgcatgttgcccttgagaactatttgatgcctggtgatgatcggagtttggatgtttggaggaaacttcagagacttaagaatgtctgctatgattctggatttccccgtgaagaggattatcccagccaaatgctgtttgcaaattggactcctgtgtacttgtctacttctaaagaagaattgggatccaattctgaggttgctttctggaggggtggccaggtaactgaagaaggcctgaagtggttagtgaagagaggatataaaaccataattgatctacgagcagagaaagtaaaagataacttttaccaagaagccataaatgaggctattgcatctgggaatattgaattgatcaaaattccagttgaagttgggactgcacctttaatggagcaggttgagaagtttgcgtctttagtttctgattgtagcaagaggcctatctatctccatagtaaggaaggaatttggagaacttctgccatggtctccagatggaggcagtacatgagtcgccttagtgatgatgaactgtgtccaattgaaggaaatatgtgcgcttctacaactggtgttgtgagggtacagtcaagaaagaaagcagagatgttcctggttcgaacagatggattcacttgtgccagagaaaaggtgacagaatcctccttagccttcacccatccaagcactcagcaacagatgcttatgtggaaatctacaccgaagactgttttattgttgaagaagctaggggaagaactcatggaagaagctaaagagccaactactaccctgaagctcaacaagtacagctcgcgcatcactgaacccaagtcgcagggtgggtctcaggccatccttcatggcgtgggtctctccgatgatgatttgagtaagccccagattgggatatcgtcggtttggtacgaagggaacacttgcaatatgcacctattggagctctctgaggctgtgaaagaaggggttagagaagctggtatggttgggttcaggttcaacactattggggtcagtgatgctatctctatggggactagagggatgtgctttagcttgcagtctagggacttgattgctgatagtattgagactgttatgagtgctcagtggtatgatggcaatatctctattcctggttgcgacaaaaatatgccaggtacaatcatggcaatgggccggcttaatcgaccaagtattatgatatatggtggaactatcaagtatggagaatatgttagcggatccataagtgacgagcagaggaagaatgtagtccttaactcttgtcctggggcaggggcttgtggtggaatgtatactgcaaacacaatggcctctgccattgaagctatgggaatgtctcttccatacagctcttcaacacctgctgaagacccattgaagttggatgagtgccgtctagctggaaaatatcttctggaattgttaaaaatggacttaaaacctcgagacattatcactcaaaaatcactacgcaatgcaatggttattgtcatggcactgggtgggtctaccaatgctgtgttacacttgattgcaattgcaagg------------------------------------------------------------------------------------------------------------------ttctagggaaaagtcgtggttattagaggagagggacctaagggaggacctggcatgcctgaaatgttgacaccaactagtgcaataatgggagcaggccttgggaaggatgttgcattgttgacagatggtaggttttcgggcggttcacatggatttgttgtaggccacatatgtcccgaagctcagatggatcctctctcggccttgcgggacttcaccatccgcggcgagctagataagatcgtccgagtcaacgaagagttgcgcttcggctccgattatagcttcccttgctcggtggagaccgcctatcgctctaagcaaggctttctatataccctcgaaactctggtttatttcatcaaaaactaccacgtcaagcacaccgattacatccagaacgctcgcacactggggttccctctcgtcaccttcactgatcgcaagcctctcattgattatctcaccggcaaggtctcaacttccgattctattgaattcaaggaaaacgagaccgtcgaccacattacgctgattagaactggcgaacggccgttgaaggatcgtgaggcgttgttggaatgcaaagggaggaatttctacagtgttctgacggcgtcgacaaggcgcgaggaggaacgacagcgtttggagtcacaccagaggaaggacgggttggttgctaagagtaggctaatgggtgcggacgagaggggtctgggagggtacggagacgagttgggatacgatcctaaccccaaacccaaaatgcatttgaagggtagcaaaattggtgaaggcgtgcccataattctggtgccgagcgcgttccagactctgattaccatttacaatgtgaaggagttcttggaagatggagtttttatacccactgatgtgaaggcgaagcagatgaagggtgcgaaaccagactgtgtgactgtgcagaagaagttcagcagggatagggatagagtggtgactgcttatgaggtgcgggacaagccctctgctttgaaggctgaggattgggacagggtcgtggcggtttttgtgttgggcaaagagtggcagttcaaggattggcctttcaaggaccatgttgagattttcaacaaaattatggggtttttcatgcgttttgaagatgacagtgtggagtcagctaagattgtgaagcagtggaatgtaaagataatctcgatcggtggacataaggggtttgataagcagatatggcaggttgctgaatataaaaagtatggctttccatctattacttttaagtatcacagtcgtgatggggaagaaggttacccaggggatgtttcattgactgcaacttacacactcacatctagcacaacaatgaggcttgacatggaagcagtgcctgaaaacaagcccactccaatcaatttagctcagcatacctattggaacttagctggtcacaactcaggggacatacttgaccattcaattcagatatgggcaaaccacgttacccctgtcgacgagaacactatcccaactggcgaaatcatgcccgttaaaggcactcctttcgacttcacagctgagaagaggattggcgatgatataaaggaggttggcatgggatacgaccacaactacgtgcttgactgcggggaagaaaaatcgggtttgaaacatgctgcgaaagtgagggatccttcaagctcaagggtgctgaacttgtggaccactgcccctggaatgcagttttacactgcaaactatgtcaatgggattaccggtaaaggaggtgctgtttacaacaagcacgcgggcctctgtttggagacgcagggattcccgaacgcaataaaccagccagacttcccctctgttgttgttcaacctggtgagaagtacaaacatactatgctgttcgagttttcaatggacactttactcaaaacacataataagcttgaattcttgcatccactccatgggttttcagagaaagtgagcaattcaatacctccaaggcttcaaaatcaggatcttagatttggaattaagaagtcttatctgaaatggggtaggaatgcttgtgttaaggctagtagtggtgcacttctggagcttgtgccagaaaccaagaaggagaatcttgattttgagctccccttgtatgatccatcgaagggtcttgtggtggaccttgcagttgtgggaggcggtcccgcaggccttgctgtggcacagcaagtctctgaggcagggctatcagtttgctcgattgacccgtctcccaaattaatttggcccaataattatggtgtttgggtggatgaatttgaggccatggatttgcttgactgccttgatactacctggtctggtgctgttgtgttcatagatgatcaatcaaaaaaggacctaggtaggccttatgggagggttaacagaaaacagctcaagtcaaaaatgctgcaaaaatgcatatcaaatggtgttaagtttcaccagtctaaagttgttaaagtcattcacgaggagtccaaatctcttttgatttgcagtgatggagtaacaattcaggctgctgtggttcttgatgcaacaggtttctctagatgccttgtgcagtatgataagccatataatccaggttaccaagtggcttatgggattttggctgaggttgaagaacacccatttgatgtagacaagatgctttttatggactggagagattcacatctcaaaaacaataaggagttaaaagagagaaatagcaagattcctacatttctgtacgcaatgcccttttcgtccaactggatatttcttgaagaaacatctcttgtagctaggcctggactacctatgaaggagatccaggaaagaatggtggctagattaaggcacttgggcataaatgttaaaagcattgaagaagatgagcattgtgtcattccaatgggtgggcccctgccagtgcttccacaaagagttgttggaattggtggtactgctggaatggtgcacccttcgactggttatatggtagcaagaactttggcagcggctcctattgttgcaaactccatagttcagtaccttggttctgatagaggtcttccaggaagtgaattgtctgcacaagtttggaaagatttatggcccatacaaaggaggagacaaagggagttcttctgttttggcatggatattctgcttaagcttgatttggaaggcacacggaagtttttcgacgcattctttgatctagaaccccattactggcatggattcctgtcatctcggctgtttcttcctgagcttctattttttgggctttcactgttctctcatgcatctaatacttctaggatagagatcatggcaaagggaactcttcctctggtaaacatgatcaacaatttgatacaggataaagattaggaagtgttcgagaaattgcttcccaattcaattaaagcaaccgattctcagccgccattgttaccaaaagcttatgctccgaactcgagaatctacacaactctgatgaaaggttatatgaatgcgggccgagttacagacacagttcgtatgctggaggcaatgcggcaccaagatgacagtgccagtcatccagaccacgtaacatacactactgttgtttctgcatttgcgaagtcagggtccattgacagggcacgccaagtgctcgctgaaatgacgagaattgcagtgcctgcgaatcggattacctataatatacttctcaagggttattgccagcaactgcagattgacaaagcaaaagagttgcttaaagagatggctgaagatgcagggattgagcctgatgtggtttcttataacatcttaattgatgggtgtatattggttgatgatagtgccggggctctttcatttttcaatgaaatgcgagcaaaaggaatttctcccaccaagatcagttacaccactttgatgaaagctttcgccttgtcgggtcaacctaagctggctaacaaggtcttcgatgaaatgctcaatgaccctcgagtgaaggtcgatctgattgcttggaatatgttggttgaagggtattgtaggctgggattggttgaggaagctaagaagataattcagagaatgaaagagaaggggctttaccctaatgtggctacttatggtagtttggctaatggaattgcgttggctagaaaaccaggagaggctcttctgctttggaatgaagtgaaggagaggtgtgaagtgaggaagggagagaattctgatccttcatctccaccgccattgaaaccagatgaagggttgctagatacacttgctgatatctgtgttagggctgctttcttcaggaaagctttagagattgtggcttgcatggaagagaatggtattcctccaaataagaccaaatttacacgaatttatgtggaaatgcactctagaatgtttactagtaagcatgcttcaaaggccaggcaagataggaggattgagaggaagagagctgcagaggctttcaagttttggttgggtttgcctaattcttactatgggagtgaatggcggttagagcctcagcttgatcagaaaggaactgggcctggagctagaagctcgcatgccatcaccctagtaggatcaaaggcatatgtttttggcggtgaatttgcaccacgtgttcccgttgacaacaagctccacgtgttcaacctcgaagatctcacatggtccgcggctgatgtaaccggcgacatcccccctccgagagttggtgtcaccatcgcagccgttggatcaaccatttacgtttttggtggtagggacagtgaacacaacgagctcaatgagctctactctttcgacacgcgtacaaacaaatggaccctactatccagcggagacagtgggccacctcacaggagctaccactcaaccaccgccgatgatcgccacgtgtacatcttcggcggctgtggtgtcgccggccggctaaacgatctatgggcttacgatgttgtggatcagaagtggatcgaatacccaacagcgggtgagaaatgcaagggccgaggtgggcccggattggttgtggcccaagaaaagatatgggtcgtgtatggtttcgctggagatgaagtggatgatgtccatcggtttgacccgacctctgaggagtggacccaagtggagacaggtggtgagaaaccaacggctcgaagtgtgttttcgacggttgggattggaacttacatatttatatacggtggggaagtaaaccccagtgacctgggtcacatgggtgcggggaagtttacgggtgaagtgtacgcattggacacggagacattgttgtggaagaggtgtgacgatgggtcagagtcgggtcatcatcctgggcctcgcgggtggtgtgcgtttgcgggtgggcagtggaatgggaaagagggacttttggtgtacggaggcaattcaccaagtaacgatcggcttgatgacattttctttttcactcctcaaccgtcgaacggaaacgacgccggattcgacctttccctcttggaggccgtcgagaaatcccaaaacgcaatggaaatgctggacctccgaaccctaaagaagctggtcctctccttcgagcgccgacttaaggacaacatcgcagcccggctcaaatacccgaaccagcccgaccggtttgccgactccgaaatcgagcttcatgaagagctccagaagctcaaggtactcgccggaggacccgaactttatccggaccttgtcgctctcaacacaatcccctccattctcaaccttctcggccacgacaacaacgacattgcgatcgttgtcgttcagttgctccaggacttgacggacgaggacgttctcgaagacaacgacgagccggcacgtgtactcgttgacgctctcatagagaataatgttctggagctgttggtacagaacttgcatagactgtcggagactgacccggatgagatggccgccgtgtacagcacgctctctaccatcgagaatctgattgaagtgaagccgtctgtggcggaattggtctgcgagaggaccaagttactcaaatggttgctggggaagattaggattagggagtttgacagcattaagcagtacgcgtctgaaatactggccattttgctgcagaatagcacggcgaatcagaaaaggttggggcagatgaatggcgttgatgtgctgcttcaggcggtggccatgtacaagtctaaggatcctaagaacccggatgaggatgagatgttggagaatctgtttgattgcttgtgctgtttgttgatgccattggagaacaaggagaggtttgtgaaggctgaaggtgtggagttgatgattatcatcatgaagcagaagaagtctgcttatgggtcggccataagagcactcgattttgccatgaccaagtacccgcctgcctgcgaacgttttgttgatgttttggggttgaagactgcatttgctgcatttatgggtaagtgcggtcaccgagccgttgctttgattggtggtgccacggccagagtgggagacccttcaggtaagagctcggagaggccagagctcgacccagaaactctggtcaataacacattggggattaccgatacaatagctagaattctggaattctcttgtgatttggaataattatgattggtggaaagagtttcggtttttggattttcttaagcaagtgggtcggtttgcgagagtgggtactatgatgtccaaggagagtgtgaagaagaggttggaatctgagcaaggaatgagcttcactgagttcacgtaccagttgatgcaggggtatgattttctttacctgtttgagaatgagggtgttaatgttcagattggtggtagtgatcaatgggggaatataactgctgggactgatctaattcggaaaatccttcaagtagagggagcgtacggcttgacattcccgcttcttttgaagagtgatggtaccaaatttggcaagtccgaggatggtgcagtttggctttcaccatcaatgttgtctccctataagttctatcagtatttcttctctgtcccagatgctgatgtggtgaggttcctcaagattttaactttcctggatatggaggagataagtgatttggaaagggacatgaagaagccaggctatatgcccaacacggctcaacgaaagcttgcagaagaagttacccgttttgtccatggtgaggatggtctagccgaggctcttaaggctactgaagcattaaggcccggtgctgagactacattggattggaagaccattgagggtattgcagaggatgtgccttcctgctctttggcttatgatcaggttcttaatctatcccttgttgatctttcggtttcggctggtttgcttgagagtaaatcggctgcccgtcgtttgttgaagcaaggaggcctttacttgaacaactctagagttgatagtgaaagtaagaaagttgaagaggaagatcttgtggatggtaaagttctacttttatctgctggcaagaagaacaaagttgttgtgcggattgggatgagcgagcaagatgttgctgaatatcgaaagagcttgtccatacgtgtgtcaggttttgatgtaccaaggccagttaagacatttgaagatttcggtttttcttcgcaactcatgaatgctataagaaaacaagcatatgaaaagcccacagcaatacagtgccaagctttacccattgctctttctggaagggatattattggtatagcaaaaactggttctggtaagactgctgcttttgttcttcccatgattgtccatatcatggatcagcctgaacttgagaaagaagagggtcctattggagtaatatgtgcacccactagagaattggcacaccaaatatatctagaggccaagaaatttgcaaaatcacatgggattcgtgtagctgctgtgtatggtggaatgtccaaactcgaacagttcaaagagctcaaggtaggatgtgaggtagttgttgctactcctgggagattgatagatatgctgaaaatgaaggctctgacaatgttgagggcaacttatctagtacttgatgaggctgatcggatgtttgatcttggatttgagccacaaattaggtctattgttggacagatcaggcctgatcgtcagaccttactcttctctgcgactatgccccgtaaagttgaaaagttggctagggagactctcactgatcctgtaagagttacagtgggggaggtgggaatggccaatgaggatataacacaggttgttcaagtagttccttccgatgctgagaagttgccctggcttcttgaaaagctacctggaatgattgatgatggagatgtgttggtgtttgcttcaaaaaaagccacagtggatgagattgagtcccagcttgctcaaagaagttttaaagttgcggctcttcatggtgacaaagaccaggcttcgaggatggagattttgcaaaaatttaaatctggcatctaccatgttcttattgcaacagatgttgctgctcgtggtcttgacatcaagtcaattaaatctgtggtgaactttgatattgcaagagatatggacatgcatgtccatcgtattggaaggacaggtcgtgctggtgacaaagatgggactgcttacactcttataacgcataaagaggctcggtttgctggtgaattggtcaacagtttgattgctgctggtcagaatgtgtctgtggagctaatggatcttgccatgaaggaaaatgctttgtctgtaattggtccaaggccaatggattggtctgctgttccatataatgctccccaagcaccagggcaaaatggaaaacaaaggacttcaagtttggaatctccaataatgttgctggtgggtcatcagagtgctatatacacaatgaagtttaatcccactggaacagtcgttgcatctgggtctcatgacagagaaatatttttatggaatgtgcatggtgattgcaagaactttatggttttgaaagggcataaaaatgcagttctggatcttcactggactaccgatggatcccagataatatcagccagtcctgacaaaactctgagggcatgggatgttgaaacagggaagcaaataaaaaagatggctgagcactcctcatttgtgaattcgtgctgcccatcacgtagggggccacctcttattgtcagtggatctgatgatggaactgccaaactatgggatatgcgtcaaagaggtgccatccaaacatttccagataaataccaaattacagcagtcggcttctctgatgcatcagataagatattcactggtggtatagacaatgatgtgaaggtttgggacttgcgcaagggtgaagtaacaatgacacttcaaggccatgaagatatgataacgggtatgtcattgagtcctgatggctcctatcttctgactaatggaatggactgcaagctctgcatttgggatatgcgtccgtatgcacctcaaaatcggtgtgtgaagataatggaagggcaccaacacaactttgaaaagaacttgttgaaatgtagctggtcgtctgatggtagcaaggtcacagctggtagttctgaccggatggtttatatatgggatactacttcgcggcgcatattgtataagctccctggacacactggctctgttaatgagtgtgtcttccatcccagcgaaccaattattggatcttgcagtagcgataagcagatttttctgggggagatctgagaagaactcctcggcagcaaaaactgggacggccttctggacccacttaacctcgacctccgaaaactcatcctccggtgcggcgacttctgccaagccacatacgacgccttcaacaacgaccagaactccaggttctgcggcaccagccgatacggcaagtcgttgttcttccaaaaagtcattctccaaaacggcgccgattaccaggtcgtctcgttcctctacggcactgccaaagtcagcgttcccgaggccttcattttgcattccaagtctcgcgagtcctgggaccgtgagtccaactggatcggctacatcgccgtcaccaccgatgacgtcagcagagccatcggacggcgagaaatctacgtcgcgtggcgcggcacgtgtcgggactacgagtgggtcaacgttttaggagccgaccttgattcggccaagtctcttcttcgccggagcgccaacgaagacagaggttagcagcacgacgacgactgggaaacaaggcgttcaacgaaaggttggagaagcacaagaacctgaaagtacttcacgtgaagaatacgatcgatttgataccccattatccagggggcctgcttgggtacgtggatacggggattgagctagtgatcgacacgaggaagtcgccgagcttgaaggactcgaagaacccaagcgactggcacaacttgcaggcaatgcttcatgtggtggccggttggaacggaaaagaaggagagtttgagttgaaggtgaagagaagcttggcgttggtgaacaagtcatgtgactttctaaaggatgagtatttggtgcctggttcgtggtgggtggagaagaacaaagggatggttttggatgaagcaactggtgactgggttttggtttccatccctcctagtagatccacatataataacttgatcaacgcctgtgggtctagtggaaattggaaagaagctatggaagtttgcaagaaaatgacagataatggagtcgggccggatcttgtaactcataacatcgttttatcttcattcaaaagtgggtcccagttttctaaagctttatcttattttgaacttatgaagggcacaaacatccgtccagactcaacaactcttaacattgtgttacattgcctgataaagcttgggcaatatggaaaagccattgagattttcaattccatgagaaataagagggcagaatgtcgccctgatgttgtaacattcaccaccatcattcatatgtattctgtatgtggcgagattgaaaattgtaaggctgtgtttgatacaatggttgcggaaggcttaaaacctaacatcgtttcatataacacattattgggtgcatatgcttcacagggtatgcacaaggaggctttgtcagtttttaatgaaataaagcaacgtggttttcgccctgatgttgtgtcatatacttctttactcaatgcttatggaagatcacagcaacctaaaaaggcaagggcagtatttaacatgatgaagagaaacaactggaagccaaatcttgtgagctacaatgcactaattgatgcctatggatctaatggtttgttagctgaagctgttaaagtgttgcgtgagatggaggaaaatagcattcatccaaatattgtgtcaatatgcaccattttggctgcctgtggacgaagtggtcaaaaggtgaatatagatgctgtgcttttagcagctaagatgcgaggcatcaaattgaacacaattgcttataattctgctattggaagctatatgaatttaggggaacatgataacgctataagtctgtatggatcaatgaggaagaagaaagttaaaccagattctgttacttacactttgttaataagtggttgttgtaggatgtcaaaatacagtgatgctcttggtttttatgatgaaatggtggatttaaaaattcctttgtccaatgaggtctattcatctgtgatctgtgcctacagcaaacagcagagaaccccacgaggtaagcatcgaaacccagaaaagttagaggatgtcatctgtagaatgatggcgaaccgggcttggacaacccgtttacagaacacgattcgggatttagttcccgaattcgatcactctcttgtgtggaatgtgttgcacggtgcccggaactcggaacatgcgctccagttcttccggtgggtcgagcgtgccggtctgtttaagcacgaccgcgagacccatttaaaaattattgagattttgggccgagcttcgaagctcaaccatgcccgatgcatactattggacatgcccaagaagggtgtggaattggatgaggacctttttgttatactaattgatagttatggtcaagctggtattgttcaggaagctgtaaaaattttcaacaaaatgaaggaattaggtgtggagaggagtgttaaatcttatgatacattgtttaaggttatcctaaggaggggacggtatatgatggcaaaaagatacttcaatgccatgttgagtgcggggatagagcctactcgacacacatataatgttatgctttggggtttctttctctcagtgagattggagactgcaaaacggttttatgaagatatgaagagcaggggcatttcgcccgatgttgtcacgtataacactttgattaatgggtatattcggttctcacggattgatgaggcagagaagttgtttacagagatgaagggacggaacctggcaccaacagtgataagttataccaccatgttaaaagggtatgtttcggttggacgagtcgatgacgcactgaacgtgcttgaggagatgaagtctttaggtattaagcccaatgctgttacatatactacattgttgcctgtactttgtgataaagaaaaaatgtctgaagctcggataatgttgaaggagatggtggagaagtatatagctcctaaggataattctatctttgtcagattgttatcttgccagtgcaagtctggtgatctgaatgctgctgcagatgttctcaaggcaatgattcggctgagcattcctacagaggctggtcactatggcatcttaatcgagagtttttgtaaggctgaggtgtatgatcaggcagtcaagttgttagataagcttatcgaaaaggaaattatattaaggccccagagctcctttgagatggagcctagtgcttataatccaatgattgagtatttgtgcaaccatgggcagacagggaaagctgaaacctttttccggcagttgatgaaaaagggtgttcaggatccagttgcctttaacaatttgatccgtggtcattccaaagaagggaatcctgattctgcgtctgaaattttgaagatcatgggtaggagaggggtccctagagattcagagtcctgcaaattgctcattaagagctacttaagtaaaggtgagccttctgatgctaaaacagctttggatggtatgattgaaagtggccatgttccagattcatcattattcaggacagtgatggaaaatctgtttgaagatgggagggttcaaactgcaagcagggtgatgatgactatgttggagaagggggttaaggagaatatggacttggttgctaaggttttggaagcccttctcttgagaggtcatgttgaggaagccttaggaagaattgatctacttatgcatagtgggtgtgcacctaactttgatagtctcttatctgttctttgtgagaaagggaagaccattgctgctctcaagctattagattttagtcttgagagagactgtgacgtagacttctcaagctatgataaggtgttggatgctcttctatcagcagggaagactcttaatgcttattcaatattgtgtaaaataatgacaaagggaggggccactgaatggagttgctgtgaagatcttattaggagccttaatcaggagggaaacacaaagcaagcagatactctctctagaatgataaagaaagtagccattgtcattgcgaattgtgtagcgttgttggtgataatttcgtttgtcgtggctcattactgcgccagagagcggagttcgaattccatggtgggtagtgagagtgggaagaggaggagtggtagtagctatggcagtgagaagaaggtgtacgctaacggaggtgcagatagcgatgggaccaatgctacggatcgtagcaagcttgtatttttcgataggaggaagcaatttgagctcgaggatttgctccgggcatctgcggaaatgcttgggaaaggaagcttgggaaccgtatacaaagctgtactcgacgacggcagcacggtggcagtgaagagactcaaggacgctaacccctgtgctcgtaaagagttcgagcagtacatggatgtgatagggaagcttaagcaccccaacatagtgaaactaagagcttactactatgccaaggaggaaaagcttctcgtctatgactatcttcccaatggaagcttgcactcacttcttcatgggaatcgtggtcctggtagaattcctttggattggacgacaaggatcgggcgagaagttggggaagacgaaaaagactctgggatcgtttactatggtccaatctcatccaccataaagaaagttaagcttctctcactttcaacctgctgcctttctgtatctctgggccctgtcataacgttcatgacatcacctgatatgaatgtgatcattaagggtgcagtagcatcttcagtaatattcttaagtgcatctaccactgcggcccttcactggtttgtaagtccttacattcacaagttaagatggaagcctggttcagacagtttcgaggtggagatgctgtcatggttagcgacacacattcctaagactatcaagttcgccgatatccgaccaccagagaccaacagacctttcgtgacatttaaggccaatggaaatttctacttcgttgacgcagagcactgtcacaacaaagcattgctcgcaagactgacccctaagaatgcaaatcaagaatcggcttttaagaatttgtga------------------------------------------------------------------------------------------------------------------------------------------------------------------------------------------------------------------------------------------------------------------------------------------------------------------------------------------------------------------------------------------------------------------------------------------------------------------------------------------------------------------------------------------------------gtttttctcaaagcaatggcagagactgggcaagtaaagctgtatggtgaacatccaactttgactgaaacttctctctacagagctagacgacatcttttcaaggaggaaaggcttcaagctgagcgtgagaaactggaaagactgggttcaatagcttactactcagaatgggtaaaggcatggaagcgggacacttcaagggaagctgttcagaaacattttgaagagagtggtgaagatgaaattacccagctaattgatatgttttgtcatcaaacagatcgagagtataggataatgatgggaactgatgtccatatacaaagggatcctttagcaatgcgaatgcgggaggatcaaataaagcaacaggtcctgcaatctttagtcctttgataaaaaaggatgacttagctttcttggagaaggaagaggggcttgcgtctttggagttaataggaagcggagggtgtggacaggtttatagagctgaattaccaggaagcaatggaaaaacgattgctataaagaagattattcaaccccctaaggatgcagcagaattgacagaggaagacagtaagtctatgaacaagaaaatgcgccaaatcagatcagagattaatactgtgggccaaatccggcaccggaatcttctccctttgttagcccacgtttctcgacctgactgccactacttggtgtatgaattcatgaaaaatggtagtttacaagacatgttgaatgctgttgcagagggaacaaaggagttggattggttaacaaggcacaggattgttgtaggagtggctgccgggcttgaataccttcacatgaaccatagccctcgtataattcacagagatcttaagccggcaaacatacttcttgatgatgatatggaagctaggattgcagattttgggcttgcaaaggcaatgccagattatcaaacgcatatcaccacttccaatgttgcaggaactgtgggatacatagcaccagaataccatcaaacacttaagttcacagacaagtgtgatatctacagctttggagtgatcctaggggttctggtgatgggaaagctcccgtctgatgattttttccaaaatagaaatgagattggtttggttaagttgatgagaagtgtaatgacttcagagaatcctcaacaagcaatcgaccaaaagctgatgggaaatggctttgaagagcaaatgctcttagtattaaagcttgcttacttttgcactttggataatccaaaagagcggcctaatagtaaggacgtaagaattatgttggctcagatcaagcactaagttgcaggttctttgtgccatcagctattattatttataatttggttgtccagtttccaagatgtcatgccgttgcacacactgattgatcaaactcacatgttgtctaccctggagcttgctaatcctcccattagtggactctttgagccaatagaaatatcacctgctgttcttccgcataatccacaccctggtgaatcattgcctccaatgtacccaacctttccaactagatatgaaccagttttgaccggaagatgtcctgtaaacttctctgcgatatcaagtatcatggaaaaaacagcatctgattgttcccaacctttggcagcacttgtaggaaatgtaatatgttgtccacaatttagtagtctagtgcacatcatccagggtttctacagcatcagttcagatgaattggttttgaaagattcagttgctaatgattgttttaaagatattattagtatcttagccagcaggggtgcaaacagtacaatagctacaatttgctctatcaaatcgtcaaatcttacagctgggtcttgcccagtgaaggattctattatgtttgagaaaactgttaatgcaagtaaattactggaggcctgtagcagtgttgatcctctcaaagagtgttgcagaccagtttgtcagcctgcaattatggatgctgcacttcagattgcaggaaaacagtcgatgaccaatgaaaataaaaatgtagtgggagagtttaaccatattgattctcttaatgattgtaagcgagtggtttattcatatctttcaaggaaactccaaatggatgttgcaaatagtgcatttcgaatattatcttcttgcaaagttaacaaagtttgtcctttggattttaagcagccttcagaagtaatcaaagcatgtcgtaatgttgctgcccccagtccttcctgctgtagctcattaaataattacattgcgggaatacaaaagcagatgttaattacaaataaacaagctataatctgttctacagtgttcggatccatgttacggaaaggtggggttatgacaaatatttatgagctttgtgatgttgacttgaaagattgcgtaaaaatccctcagcttcctgctgaggccaaaattcctcaatcagcctgccttaaaacataccaagtgaaggactctcagggggttgtgtgggtttggatgtctctgaagactcctccaaaccccagtaaactaccctggtttgagaactttgccaggccagggtttcaagatatttcaacaatccatgagctcccatatgaccactccatactccttgagaatctcatggaccctgcccacattccaatctcacatgacagaacagattggactgcaaagagggaagatgctcaagcattgggtttcgaggtgactgaacgttctgatagaggatttgcagggtggtggggcaaggcacaggatcaacctttgccgaacttcttacggtttgaagcaccatgtgttcttcagaataacagagaacttgttgacaagaatggagaaaagaactacttcactggtctcttcctttgtagaccaagtggacagggaaaatctatgcttattgtgaggtttggaggaacaatgagatcgccactcgcaaagttgtttccacaatggtacttccatcagaatgcttgtaaggtctttgagcaagatatgggatttctttcgtctcaaaacgagatactcatgaaagaaaaagttcccattaaagagctttaccttaacttgagatcctcagatacatgggtagctgaatacaggaagtggatggacaaggttgggcatggtatgccttatcattttgggcacagcaccatatcattgcctaaagtgcctgctgtagtagaacatgctccagccggactaactgctgggctttctgcgtctttaccggctaagggaggaattggaacattgcatgctccgaatttgaccaacagatacttccggcatataattcattgcaaagggtgtagaaatgttgtcaaagcgttcgaaacatggaaaaatggcctctctgcaattgctatagcgctggccgcagtggctattattgtgtctggagggcagtggaaagcgcttctgttggtagtagcagctgtgtgctcaggtggagcttatgcatgctcagctgctattgcattgaat------------------------------------------------------------------------------------------------------------------------------------------------------------------------------------------------------------------------------------------------------------------------------------------------------------------------------------------------------------------------------------------------------------------------------------------ccacagccttctgattcattctggtctcagatctcaatgtttaagacagcggcttgggaagaatacagaagaaaatcaatctcatattgggttctactagctctgagcagtggtggaatgcttgttgccttccctgcttcatcaattctttctcgtgtctattactcaaatggtggcaacagcaagtggatcatttcttgggtggcagttgctggttggcctcttactcttcttttcttacttcctacatactactactgcaaaacttttcctactcctctgagcttaaagctcacactttcatatattgggctcgggttcttaagtgctgctgataacatgatgtatgcatatgcatatgcctatcttccagcatctactgcttctcttctggcatcttcttcactggttttttctgcactatttggataccttatcgtgaagaataagattaccacttcaataactaatgctattgtgataatcacttttgctgtggccatcatagccttggactcagattcagacagatatggaaatatcactgatggccaatacatcttgggttttgtaatggacattctgggatctgctcttcacggtctcattttcgcactttcagagctagtgtttgtaaaattactcggtagaagatccttccatgttgtattggagcaacaagtcatggtctccttacttgcttttgtattcaccacaattggtgtcattgtgaataaggattttcaagggatggcatccgaggctaccattttcaagggtggtaaaacttcctattaccttgttcttatcctggcagcttcaattgaggatagttccattgattttggggacttcttcaaaggtccattaccaggaaagtttcttaagctattggcatatctggctgtatcccggctcggaatatatattcctttgggtggggtaaatcgggaggcttttgtaggaaatttggatcaaaacagtttgttgagcactttagattcattttctggcggaggcattggtagacttgggatatgctcacttggtattgttccatttatcaatgcacagattgttttccaacttcttgcccagatttaccccaaattacaagatcttcaaaaaagagaaggcgaagcaggtagaaagaagattctccagtatactcgatatgcttcagttggatttgccatagtacaggctattggccaagtactctatctacgtccctatgtaaatgacttcagcacacaatgggctatttcttctgtcaccctattgacacttggctcaatattaacaacatacattggggaacgaatctctgacctaaaacttggaaatggaacatcccttttgatattcacaagcattatctcctacttgccagcatcttttggtaggactgttgctgaggcttttcaggatggtaactacgttggacttgccaccatcatcttctccttctttctgttggtccttggaattgtgtatgttcaggaagcagagaggaaaattccacttaactatgcctcaagatataccagtagaactggagggcttcaaaaatctgcttacctgcccttcaaggttgcgatctgctaccaatctccgatcaaaccaatcacgatcccacatttgacagccctttccaacccaaagctccgttttagatgcaatctctccctcccttccagatacccactaacaagtatcgaacccgaacccgtatacgcctccgtcaaggcctttgcacctgccaccatagccaaccttggccccggcttcgacttcctcggctgtgccgtcgatggtctcggtgacttcgtctccctcagccttgacccacatgtccacccgggcgagatctccatctctgaaatctccggggacaacgcgaacaaactcagcaaaaatccactttggaactgtgctggaatcgcggccattgaggtcatgaagatgctcggaatccgatcggtgggtctgtcactttcccttgagaagggactgccactaggaagtgggctcggatcgagtgcggctagcgcagctgctgcggcggtggcggtgaatgagattttcggaggaaaacttgacctagaggagctggtaatggccgggcttaaatcggaagagaaggtctccggttaccacgcggacaatgtcgcaccggcgatcatgggaggctttgtattgattcggaactacgagcctctggagatgattcggttgagctttcctgaggacaagaaattgtttttcgtgttggccagcccggaatttgaggctccgacaaagaagatgcgggcagcgttgccaacagagataggaatgccacatcatatatggaattctagccaagcaggggcattggtggcgggtatactacaaggggatttgatgggtttgggcaaggccttatcgtcggacaagattgtggagccgaggagggcacctctaattccaggcatggagggtgtgaagaaggctgctatggaagctggagcattcggatgcaccattagcggggccggacctacggcggttgcggtgatcgacgacgaggagagaggggccgaaatcggtgagcaaatggtcaaggccttcttgaaggagggcaatttgaaagctgtggcgaacgtacataggctcgaccgggccggtgccagactcgtcggtagcatttccagatgacaggctttgatggaattgaaattcatggggcacatggctacctcattgaccaattcttaaaagatgggataaatgaccgagtagatgagtatggtggatcatttgctaacaggtgcaaattcttaatgcaaatagttcaagcagtaattgcagccattggtgctgatagagttgcggtcagaatttcaccagcaattgatcatcttgatgctatggactctgatcccctcagcctaggtttggcagtggtagagaggctcaacaagctccagctaaactttggtgcaagacttgcttatctccatgtgactcagcctcgatacacagcttatggccagacagaatcagggagacctgggactgaagaggaggaaactcagttaatgaggacattgagaaaagcttacgagggaacattcatgtgcagtggtgggttcactcgggagcttggaatgcaagctgtggcagagggtgatgctgattttgtatcgtatggtcgtctatttatctcaaaccctgacttagtattgagattaaagctgaatgccccgttgaacaagtatgttaggaagactttctacacccaggatcctgttgttggctacacagactatccttttcttagcattttctcatccatatctccatctccatttgcggctgccagtctgggtcaagtgtacaaagctcaactcaagtattctggtcagattgttgctgtgaaggtgcaacgccctgctattgaagaagctattggactggacttctacctgataagaggtctaggttttctcataaataaatatgttgacatagtaagcagtgatgttgttgcccttattgatgaatttgcacgcagagtttatcaagagctaaactatgtgcaggagggtaagaatgcaaggaggtttaaaaaattgtacgctgacagggaagatgtccttgtccctgatattttctgggattataccagcagcaaagtgttgacaatggagtgggttgatggagtcaaattaaatgagcaagatgccattgagaaacaagggttgaaagtgttggatctagtgaatactggtatacaatgcagcctcaggcagctgctggagtatggatattttcatgcggatcctcatcccggtaatctattggcaacacctgagggaaaacttgctttccttgattttggaatgatgagtgaaaccccagaggaagcaaggtttgctatcattggtcatgttgtgcacatggttaatcgagattatgaagctatggcccgtgattattatgctctagatttcctgtcacccgatgtagatgttactccaattgtaccagcacttcagaacttttttgatgatgcactaaattcaactgtgagtgaactaaattttaagacattggtagatggtctaggtgccgttctataccaatatccattcaatgttcctgcatattatgcattgatattgaggtcacttactgtactagaaggtttagctctttatgccgatccaaatttcaaggtgctggctgcttcatacccctattttgctaaaaggcttttaacagatccaaatccatatctcagagatgcccttgttgagttgctttttaaggatgggaagtttaggtggaatagacttgaaaaccttttggttcagggaagaaaagatagagatttctccgcaaaagatgctttacagccagttttgaagttactattgggtccagatggtgaagaactccggattttagttattaaagaggcagtccgcaccacagaagcttttatgttaggcacagttattgatacatacaattcaatgcctgatgttgtgagagcactaatgcttaatggtaatgcaactggagttcttttgatgagtgatgctgatcagcaaagcatgatacagctcagaaatcaagtgtataggatctggggacttcttcaatcctctgaaaattttgattcatcccttttgcagcccattttacaagtaatggatcttcgtataagtttactagttgggggtgataggatggagagtcagttcgaagaattagctcagagtcctgacattataatagcaactcctggtaggctcatgcaccatttatctgaggttgaagacatgtcactgcgttctgtggaatatgttgtttttgatgaagcggattgtctatttggcatgggttttgctgagcagttacataagatccttacgcaactgagtgaaaatcgtcaaaccttgcttttcagtgcaacattacctagtgcccttgctgagtttgcgaaggctggtcttcgagaccctcagcttgtgcggcttgatttggagactaagattagccctgacttgaagcttatgttttttaccttacgacaggaggaaaaacatgctgctctactttatttgataagggagcaaatcggttctagtgagcagacattaatattcgtatccacaaaacatcatgttgagtttcttaatgttttatttaaagaagagggtattgagccttctgtgtgttatggtgaaatggatcaagatgctcggaaaattcatgtatcaaggtttagggcaagaaagactatgttgctaatcgtgacagacgttgcagccaggggcattgatattccattgcttgataatgtaataaactgggactttcccccaaagcctaaaatttttgttcatcgtgtaggccgagctgctagggctggtcggactggtactgcgttttcttttctgacaactgaggatatgcctcaccttttagatctacatctgtttctctccaaaccgattagggctgcacccaccgaggatgaggttttgcaggatatggatggagtcttgtccaagattgaacaagcaatagcaaatggggaaaccatttatgggcgttttccccagacggttattgatcttgttgcagacagagtcagggaaacaattgattcttctgcagatctgacttctatgataaaaacctgtacaaatgcatttcgcttgtattcaaagacaaaaccgttgccttcaaaggagtccattaaaagatcaaaggagttaccccgtgaaggattgcatccaatttttaaaaatgtactggctggtggagagttaatggcattggcattttctgaacgcttgaaggctttcagaatagagaagactttaggaccaaagggacagataacacaggaagtgaagacttggccaggaaaaggggttggtgtgcactcaattggtgatcacacagccattgagctaattggcagagatcggccgggtctcttatctgagatctcagctgtccttgccaacctccacttcaatgtagctgctgctgaagtttggacacataataggcggattgcttgtgttctttatgtcaatgacgataccacatgtcgagctgtggacgatccaaacagattgtctaccatggaggagcagctcaagaacatcatccgtgggtgtgaggatgatgagaaagtgggttacactagtttctcaatggggttcacccacattgatcgtcggctccatcagatgttgtttgcggatagggattatgagggcactggacttaccagtgagatcgattatcctccttccttcaagccaaagatcacagttgagcgttgtgaggaaaagggatattcagcgattagtgtcaggtgtaaagatcgtgcaaaactgatgtttgacattgtgtgcacactcacagatatgcagtacgttgttttccacgccgccatctcatcagatggcccctatgcgtcacaggagtattatattcgtcacatggatggttgcacgcttgatactgaaggagagaaggaaagggtcatcaaatgtcttgaagctgcaattcggagaagagtaagcgagctcctcaactactggggcaataccccggagaaagacttctatgacctccaaggcatcagatcttcctcttccttctacacttctcccagaggcttgaaggtcttcacccgctcatggcttccactttcctcctctcctcctcgcggcctcatcttcatgctccacggttatggcaacgacatcagttggaccttccaagccacggctatcttccttgctcagaaaggttttgcctgctttgctcttgacctcgaaggccatggcaaatccgatggcctcaggggtttcgtccccaacgtcgactttgtcgtcgacgattgcgtttcattcttcaatttcatcaaacaagatccccagtacctgggtctgccttcgtttctctacggcgaatcaatgggcggcgcaatttgcgtcctgatccatttcgccgatccggaagggtacaagggtgcgattctggtggcacccatgtgcaaaatctctgagaaagtgagacccagatggccaatacctcaaattctcacacaagtagccagattctttcccacctgggctatagttcccactgaggatctcatgcgcaagtccgtaagagtcaatgagaagaagatattagcagacaaaaacccaatgagatataggggcaaaccaagactgggtacggtgttggatctgttgagagttacagagcagttgagcacaagactaagcgatgtgaagcttccattcatagtattacatgggagtgcagatgtagtgccggatccgaatgtgagcagggcattgtatgaagaagcaaagagtgacgacaagaccatcaagatttacgatggaatgatgcattccttgctatttggagagactgatgagaatgtggaaattgttcgtactgatattctctcttggttgatggaggagtccccgatctaccgtcttcctcaggactcgctccaccagatcttctcgacgcttcccctccgtcagatcatgatctgccgctccgtctgcaagctcttcaaccaggtcctcagcgcaccttgcttcgttgatcacgtcttcacccggtcccctctccacctcctcgctctccgacctccacac----accacaaccaccgccactcgtcgtctcatccgtgcctccacgtattcgatcccgaccagaaccaatggctgaagttcaacctcgatttcctccccttccggtctccgcacccggtggcggcctcactcggactcgtttacctctggggtgagtcgccggactcgcccgagtcgaacaagtcgctggtggtctgtaaccccttgactaggcagttccgggtcttgccgcagctgggttcggcttggtcgcgtcacggctctgtcctggtagactcggctcgccaagtcatggtgctgactgaactcgccgcgctttacttctccggtgctcaccagtggctcacgttctcttcgaacctaccttcgaaacccagaagcccaatattggtgtccgactcggtttacgctctttgcgatgtggggtcgccttggaggagccaatggaagcttttctcttgcactatcacgaagctcaagaggtcgcagacctggactcggctcgagaggcacgaatggggggacgtgttcgacattttgaaacgaccacgtttggttaggggaaccgggaatcgaatcttgatggtcggtgggctaaagtcttcgtattctttgaacacatcgtgttcgacgatattgatactgaggttggacttggatagcttggagtgggacgaggcgggtcggatgcccatggacatgtacaggtgttttcaggagtcgagcaagttcaaagtgtttggtggaggcgacagggtttgcttttctgggaagaagattgcgaggttggcgttgtgggatcactgttcgggtaaaggggagtggcggtggatagaaggcgtgcctggaaatggtgatggtctttgcagaggattcgttctcgaggccaggctaacagcattgccttgatattcagtatctctaccaaagggattgggcaagggggacagcttaacatttgatgtcttggctgtcttcacccatacattgcagccatttcctgaggaaatcacacaggctgatgtgcagctcttagtcttgcaggaaagtgcacactatctctctccttatgaagtgaaagtccagtcactcagtctaaaattacctgatgcaagaattgaatcttatacaaaattagaaaatacaaagattcatggttcagagatcaaatatggtccttacgagaatcttcctcctttctcatactcgcctattgttgttcatttcgagagcaatcaaccctttgctgttgcccaagagttggtccgagagatagagatttcccactggggtaatgttcaggtgacagagcattacaatcttattcatggaggtgctaaaagcaaaggggaattttccaggcttgattatcaagctagacctcatgtaagaggtgcatctgcctttaggcgtcttgttgcaagattgccaccaagagctcattctgtttattatagggatgagatcggaaatatctcaacatctcatttgtggggtgattctaaaaagaccgaactggaaattgaacctagatatcccatgtttggtggttggagaactactttcaccattggatatggcttgcctcttcaggacttcttatttgagtcagagggaaagcgcttccttaacatctcttttggttgccctatgactctcattgtgaaggttagggcaaagacaaaggaacttgtcctcggaaacccgtcggtgacggtggagaaaggaaagtacagctatgacgtggaaaccttaatcaacaagctcagtagcctccctccccgaggtagcatagctcggtgccttgacatcttcaagaacaagctctcgttaaacgacttcgctttggttttcaaggagttcgctcagcgcggtgattggcagcggtcgcttcggctattcaagtacatgcagcggcagatatggtgcaagcccaacgagcatatatacaccatcatgatcagcttgcttggacgcgaaggcttgctcgacaagtgcgctgagttgttcgacgaaatgcctagccaaggcgtagtacgtagcgtcttctcctacaccgctttgatcaatgcatatgggcgcaacggtcagtacgaaacctcgcttcaacttcttgatagaatgaaaaaggacagggtttcgccgagtatattaacatataatactgtaattaattcttgtgctaggggcggtttggattgggaagggttattaggattgtttgcggaaatgagacatgaaggggtacaacctgaccttgtaacttataatactttgcttagtgcttgtgctagtagaggtttgggtgatgaggcagagatgttgtttaggaccatggttgagggtggaatagttcccgatataaccacatatagttatcttgttgaaacttttgggaaattgggtaagcttgagaaagtctctgagctgcttaaggagatggagtccggagggaatttgcctgatattacctcgtataatgtgttactagaggcatatgcacaattagggtcaattagagaggcagtggaggtgtttaggcagatgcaagtggcagggtgttcgccaaatgctaccacttatagtattttattgaatttgtttgggacgcatggaaggtacgatgatgttcgtgatctttttcttgacatgaaagttagcaatgcagagccagatgcagctacttataatattctcatccaggtgtttggtcaaggagggtactttaaggaggtggtgacattgtttcatgatatggtggaggagactgtagagccaaatatggggacttatgaggggttgatagctgcttgtgggaaggggggtctccatgaggatgcgaagagcattttgcttcacatgaatgagaaaggaatagtgccaagttccaaggcttatacaggagtgattgaagcatttgggcaagctgcattgtacgaggaagctcttgttgccttcaacacaatgaatgaagttgggggcaagccatctgttgaaacctacaattcactgattcatgcatttgcacgaggtggactttttaaggagtctgaagcgattctgttgagaatgggtgagtctggtattgcaaggaatgttgattcattcaacggcttgattgaagcatttaggcaaggaggtcagtttgaagaagctgtgaaggcatatgttgagatgggaaagactagatgtgatcctgatgagcggacccttgaggcggttttaagtgtttactactcagcaggtcttgttgatgagtgcgatgagcacttcaaagagattaaggcttcaggaatattgcctagtatcatgtgctactgcatgatgcttgctgtttatgcaaggaatgtcaggtggatgatgctcatgagttgctgaacgagatgctgaataatagggtatctaatatacatcaagtcatggggaatatgattaagggagattatgatgatgatgctaactggcaaatggtggagtatatctttgacaaactaaactctgaaggatgtgggctggggatgaggttctacaacacacttctggaggcactttggtggttgggtcagaaagaacgagctgcaagggtgctaaaagaagctacaaagcggggactttttcccgaagatcaagattgtgggatacggtcggtagagtccagtggtatggatttggcacgtttctcatatacattgtgactttgtctatattcccaggatatataacagaggatgtgcactctgagattctcaaggattggtatccaatccttctcatatctgcctacaatgtgtttgacttggttggcaagagtcttactgcggtgtacctccttgaaaattccaaggtagctatcggttgcactgtggtgagattgctgttttttcctctcttcttcgcatgcttgcatggtcccaaatttatgcgtacagagattccagtgacattgctaacttcccttttgggcctcaccaatggctacctgacaagtgtgttgatgattttggctcccaaagttgtgccattgcaacatgctgagactgcggggatagtgatggtactctacttagttgttggtttggccgctggttcaattgtatcttggttttgggtcgtttaa------------------------------------------------------------------------------------------------------------------------------------------------------------------------------------------------------------------------------------------------------------------------------------------------------------------------------------------------------------------------------------------------------------------------------------------------------------------------------------------------------------------------gtagggggaatacccacatgtatttcttcactcaaagctttgactcatctaaacctctcattcaaccatttgagttataagatatcccctagacttgtgttttctgagaagcttttcgtcttggacttgagtaacaatgatttatcgggtcctcttccaagcaagattgcagtgacgactgagaaatccgggcttcttcttcttgacctgtctcacaatcgtttctctggtgaaatccctttgaagattacagaactgaagagtttgcaggcattgttcctttcatataatcttcttgtaggggaaattccagctaggattggaaatttaacttatctccaagtgattgatctctcgcacaacttgttgtcgggttcaattccattgaacattgttggttgttttcagctgcttgcattgataatcaacaacaacaatctttctggtgtaattcaacctgagcttgatgcattggatagcttgaaaatactggacattagcaacaacatgatctctggtgagatcccattaactttggcaggctgcaagtctctggagattgtagatctcagctccaacaacctctctggagctttaaatgatgcaatcaccaaatggtcaaacctcaggtatctgtccattgctcagaataaatttactggaagtctacccatttggctgttcacatttgaagcaatgcagttgatggatttctcagacaacaaattttctggttttatacctgatggtaactttaatgttagcttgaagtttaacaatggtggcactgttaaaatgctaaagcggccaattgttccagcacaaaatgtggataccaaagtttctattgttgtagcgggtagcagtgaattacgcttcagttatgttctatcttcaatggttggaatcgatctctctgaggctaagcgtgctgtgccattgaatgattatcgcaatattggaattatggcccacatagatgcaggaaaaaccactacaaccgaacggattctgttctatactggaagaaactataaaataggggaagtacacgagggaacagcaactatggactggatggagcaggaacaagaaagaggcattaccataacttctgctgcaacaaccacgttttggaacaagcatcggattaacataattgacactcctgggcatgttgacttcactcttgaagtggaacgtgctcttagggtgttggatggttctatatgtttgtttgacagtgttgctggggtagaaccacaatctgaaacagtgtggaggcaagccgataaatatggggtacccaggatttgctttgtcaataaaatggaccgtcttggtgcaaattttttccgaacaagagacatgatagtgacaaatttgggtgcaaacccactggtcattcaacttcctattggtgcagaagatagttttcagggagttgttgatctcgtgaagatgaaagctataatatggtctggagaagaattgggagcaaagtttgcatacaatgacattgcagcagatctgcaggagctggctcaagaatacagatcacagatgatagaaaccatagttgagttagatgatcaagctatggagagctacctagaaggagttgagcctgatgaagaaacaattaagaaattgattagaaagggaacaatatcaaatatttttgtaccagtattatgtggctcagcttttaaaaataagggggttcagccattgcttgatgctgttgttgattatttaccttctccacttgacttgccacctatgaaggggaccgaccctgagaacccagaagtgacaatagagaggtctgccagtgatgatgaaccatttgctggactagctttcaagatcatgactgattcatttgtgggaactctttcatttgtgagagtgtatgcagggaagctatctgctgggtcatatgtactaaatgcaaacaaagggaaaaaggagaggattggtagacttttggaaatgcatgccaatagcagagaggacgtcaaggttgctttagcaggggatattgttgcgcttgcaggtttgaaagatacaataactggtgaaacattatgtgatgctgataatcctatcgttcttgaacgaatggacttccctgatcctgtgattaaggtggcaattgaacccaagactaaagctgatattgataagatggccactggtttgattaaactcgctcaagaagatccttctttccacttctcacgggatgaagagatcaaccagacagttattgaagggatgggagaattacatcttgaaattattgttgataggctcaagagggaatttaaggtagaagctaatgttggagcaccccaagtaaactacagggaaagcatttccaagctctcagaagtgaagtatgtacacaaaaaacagtctggtggacaaggtcagtttgcagacatcacagtacggtttgaacccatggacgcaggcagtggttatgagtttaagagtgaaatcaagggaggtgcagtgccaaaagaatatattccaggagtgatgaaaggattggaggagtgtatgagtaatggtgttcttgcaggctttcctgttgtagatgtacgtgctgtactagttgatggttcttaccatgatgtcgattcgagtgtcttggccttccagctggcagccaggggagcttttcgtgaagggatgaagaaagctggccctaggatgcttgaacctataatgaaagttgaagttgtcacacctgaagaacatctaggagatgttattggtgatctcaactccagaagaggccagatcaacaactttggtgacaaacccggtggtctcaaggtggttgatgcactggttccactggcagagatgtttcaatatgttagtacactgcgggggatgacaaaaggccgtgcgtcttacaccatgcaattagccaagttcgaggttgtccctcagcatattcagaaccagcttgctgcca---aggaacaagttgccgct-------------------------------------------------------------------------------------------------------------------------------------------------------------------------------------------------------------------------------------------------------------------------------------------------------------------------------------------------------------------------------------------------------------------------------------------------------------------------------------------------------------------------------------------------------------------------------------------------------------------------------attcaatggaggaagttgaagctagtttatgatcatgacataaggctagctcaaatgcctgtgaattgcagtttcaaagtgttaagggagattgtcacaaaaagatttccctcatcaaaatccgttttaatcaaatacaaggataatgatggtgatttggtgaccataacctctacaggtgaacttaggttggcagagtcttgtgcagacagccttattccaaaagagcctgaaattgataaagcagaatcagttgggatgttgagattgcatattgtggaggtgagtcctgatcaagagccaactatattggatgaggaagaggagaaaatcatggagagtgagggcatcaagggagatgaaaatggatctcattcgtcacttggtgaatctttggtggaagctgctgattctgaaattgataagatggataaagaagctccaaaggataagccaggaccttcagaagatcctgaatgtaaggaattggaaatggatgattggttgtttgagtttgctcagcttttcagaacccatgttgggattgacccagatgctcatatagacttccatgagctcggaatggagctctgttcagaggctcttgaggagacagtgactagtgaagaagctcaaagtctttttgacaaggctgcctcaaagttccaggaggtggctgcattggcttttttcaattggggaaatgttcatatgtgtgcggcaagaaaacgaattcccttagatgagtctgctggaaaggagatagtagcaacacagcttcaaacagcttatgactgggtaaaggaaaaatattccttggccagagagaagtatgaggaggcactcttgattaagccagacttttatgaggggttgctggcactgggacagcagcaatttgaaatggccaaacttcattggtcattcgcacttgcgaagaaaatagatttctcaagctgggattctacagaaacgttgaaactttttgatagtgcggaggagaagatgaaagttgccactgagatgtgggaaaaactggaggagcagagagcaaaggacctaaaagatccaaatgcaagcaagagagaagaattgttgaaaagaaggaaaaaacaatcaagtggtaatgaa---------gagatttcagctgatgaagcagcagaacaagcagcagtaatgagatcacagatccatctgttctggggtaacatgctttttgagcgatcccaggtagaatgcaaattggggctaggtggttggaaggaaaacttggatgctgctgttgagcgctttaagcttgctggagcttctgaggttgatatttcaacggttctgaagaatcactgctccattggagattcagtgcaaggagatgagaaaaagattatggacgaaaggcagcaactttgcgaggcggcgaggagcggcgacatgaacatgttgaagactttgatagactccggagctgacgtttcctacttcgacggtgaaggcttcactccgctcatgcacgcggccaagcacggccatgcctgcgtggtaaaatccctgctcgaagctggtgccccctggaacgccctctctccttccaacctctccgctggcgatttttccatggaggccggccaccaggaggctttcgacaccctcctcaatgccgggattcaagctgagctggtactaggaaccattgcgaggaaagagaataagattggtgattgtaacggggattacttggatgatagggttagctttagtgaggataagctgatggactccaatagcaaggcagtcatgatggcatgggagaaaccattgatggaggctcatgctaaagctgtttgctcagggggtggtcatatattgaacattggatatggaatgggtctcgtggatacggccattcagcaatatgggccaactacacacactatagttgaggctcacccagaggtttaccaacgtatgctttcttctggttgggctgagaaggataatgtgaagataatatttggccgttggcaagatgttataccacaacttgaatcttatgatggaattttctttgacacatatggagagtattatgaagacctgagagagttccatcaacatcttccttctttgttgaagcctgggggaatctactcattcttcaatggcctttgtggtggtaatgcatttttccatgttgtttactgtaacttagtttctttggaacttgagaatttaggatactcaacacagttaattcccttgcctgttaaggactgtttgggaaaagaagtctgggaaggtgtgaaacacaaatattggcaactagatacatattacctccctgtctgtcaaaaggatggtaccgaggtgagcgttcgacagcagctcaatcagttcattaagagccacaagcgcgtttacaaatgggaggtcggtgacaccctcaagaagcttcgccaacgcaagctttactatcctgctctcaagctctcagaaactatggctaaaaggggaatgaacaagaccgttagtgatcaggctatacatcttgatctaattgccaaaactcgaggtattcctgctgcagaaaattatttcatcgatcttcctgaatcttcaaagaaccatctctgttatggtgccctactcaactgttactgcaaggagttgatgactgaagaagccgaagctcttatggaaaagatgaaggaactcaatcttcctttgagttccatgtcttataacagcactatgacactttattccaaaactgggcggtcagaaagggtaccggccataatacaagaaatgaagtccagcaatattatgttggattcttatacatacaatgtctggatgcgggctcttgctgctgctaatgatatctctggggttgaaagggttattgatgagatgaagagggatggccgagttaccagagattggaccacttatagcaacttagcatcgatttatgttgatgtcggcttgtttgagaaggcagaaagcgcactcaaggaattagagaagataaattcctacaaagatctttctgcttaccagttcctaattacattgtatggccgaacggggaacctgcttgaagtttatcggatatggcgttctttaagactggcttttcctaaaactgcgaacatgagctatctaaatatgattcaggtgttggttaagttgaaagatctgccaggtgctgaaaaatgtttcagggaatgggaatctggatgctcaacttatgatattcgggttgctaatgttcttattggaaaatatgctgaagatgatttgctggagaaggctgaggagctcaaggaacgggcccgcagaagaggggccaatcccaatgcaaaaacctgggagatctttcttcaatattatttgaagaatggaaaatttggttcaggggttgaatgtgttgcgaatgcaatatctgcaggtagaggggatggtagaaagtggattccgccacaagaaattgtcaacacctttatggggcattttgagcaaaagaaagatgtagaaggcgcagaaggttttctggatattgtgaaaaaggctgtagataccttagaggcgaaggtgttagagtcattgataagaacttacgctgctgctggaaggacaagccctgtgctgcgccgccggttgaaaatggagaatgtggaggtgagtgaggccagtaaaaagttgcttgagacagtatgtgtggacatggggttccggcgaacatccatcacctgctttttcttcctctacctcttggtttcttcccaggcgtctgagactttcacccgccggaaacacaaaatcgagggacccatcaaaactattgttgttgtggtcatggaaaaccgctcatttgaccatgttttcggttggctcaaatcgacccgacccgaaattgatggcttgacgggcaaggaatctaaccggattttggtcactgaccgggattcgcaggatgttttcgtctccgacgatgctttgttcgttgactctgatccgggtcactcatttcaggccattcgggaacagatattcgggtcgaaccagagcgacgcgaacccagctccgatgaatgggttcgctcaacaagcggagagtatgatacctggaacgtcgaagactgtcatgagcgggttcaagccggaagttctaccgacttacactgagttagcaaacgagttcgccgtgtttgaccgttggttcgcatcggtgccggcgtcgactcagcctaaccggttctacgtccactcggcgacctctcatggcgccatgagcaacgtgaggaaggacctcatccatggcttcccacagaggaccatcttcgattcactggacgagagtggactcaccttcggtatatattaccagaatatcccagcgaccctgttcttcaagagcttgaggaagctgaagcacgtgaccaagttccacagctatgcactgaaattcaagcggcacgcgaggttgggtaagcttccgaactacgtggtggtcgagcagcgttacttcgacattaatcacttcccggcgaacgacgaccatccgtcgcatgacgtggcgaggggacagaagttcgtgaaggaggtgtacgagattctgagggcgagcccacagtggaaagagatggctttgttgattacatacgatgagcatggcgggttttatgatcatgtgcctacccctgtttctggtgtgccaaatccggatgggataattgggccggacccatattacttccggttcgatcggctgggtgttcgagttccgaccatacttgtctcgccgtggatcgacaggggtacc
>Rhamnus_alpina
gcagcacctccggcactagaaccctacgaggacccgaatgagatttctatgaaaggggtgaaaatcttaggtagaccactctacctagatatgcaggccacgtcgccggtggaccccagagtcctcgatgcaatgcttcctttctatttgtctcgttacggtaacccccattctcggacccatctgtacggatgggaatccgaccaagctgtggaaaccgctcgctcccaggtggcttctctcgtcggtgcttccccgaaagagatcgtctttacctccggcgccaccgagtccaacaacatctccgtcaagggcgtcatgcacttctacaaggataagaaacgacatgccatcactacccagaccgagcacaagtgcgtcctcgattcctgtcgtcatctacagcaggagggtttcgaaattacctaccttccagtgggctccgatggacttgtcgacttagagaagctcaggtcagctattcgtcccgatactgggctcgtctcgatcatggcagtgaacaatgagattggtgtgattcagccaatggaggagattggcaggatttgcaaggagttcaatgttccattccacacggatgcggctcaggcattggggaagattcccatcgatgttgacaagtggaatgtgagtttgatgtcgctcagtgggcataagatttacggacccaaagggattggagctttgtatatgagacggcgtccgaggattcgtgtcgagccccagatgaacggcggtgggcaggagagggggataaggagtggcactgtgccaacccctttggttgtagggatgggtgcggcttgtgagcttgcgaagaaggagatggagtacgatgagaagagaattactgccttgcaggaacggatgcttaatggtattagggccaagcttgatggggttgtggtcaatggaagtatagagaggcggtacgtgggaaatctgaatttgtcctttgcttatgttgaaggtgaaagcttgctcatggggttgaaggaagtggctgtttcgagcgggagtgcttgtacaagtgcgagtttggagccctcgtatgtgttgagggcattgggtgtggaggaagacatggctcacacttcgattaggtttggaattgggaggttcacgacagaggcagagattgatcgagcagttgagcttactgtacaccaggtggtgaaattgagggaaatgagcccgctttatgaaatggttaaggaaggtatcaatctgaaggacatacaatggtcacagcactgatcccacgaaacaaacaccaaaaccagttctcaaaagagggttccgaagcgattcgtgaagagccaagtcccggaatccattctccaagattcggccttgaacgccgccatagcccttctaccctccaactacaacttcgaggtccacaagtgtgtctggcgcgttcgctccgctggagcctcgcgcgttgctctccagctccctgagggccttctcatgtactccctcgtcctctccgatatcatctccgccttcggcggcgcctcccactgctacgtcctcggtgacgtcacctacggggcttgctgcgtcgacgatttcgccgcctcagccctccaagccgaccttcttatccactacggtcacagctgcctagtccccgtccaggtcagcaccgtcccctgcctctacgttttcgttgacatctctatcgacgtcgaccgcctcgtccgcaccgtcgaactcagcctcaatccaacatcgtcctcgccggaacaatccaattcgcctccgcgatcagagcggccaaacccgaactggaaaatcgtgggttcaaggtcctgattccccaatcgaagccattatcagctggagaagtcctgggttgcacggccccaaaggtcaa-gaaacagtggtggtgttcgttgctgacgggcggtttcatctggaagcattcatgatagcgaatccagggatgaaagccttccgatatgacccatatatagggaagctatttttggaggagtacgatcacaaggggatgagagagtcaaggaagagcgcggtgtcgaaggccaaggaggtaaccaactggggagttatattgggaactttaggaagacaagggaatcccaggattctggataggttggagaagaagatgagagagaagggtttcacttatactgtcgttttgatgtcggagattagtccggctagaattgcattgtttgaggactctgtggatgcttggattcagattgcttgtcctcggctgtccattgattggggtgatgcgtttcgtaagccgctcctgactccgtttgaggccgagattgctctgggatatatcccgggttggtgggagagagtaatagaaatttgggtgccgggcgtacagttttagggtttaaccagtggcttatatcgaaccctaatttcaaccacaccgacgaaaccctttcgttcttcatcgattacttcggccgccggaaggatttcaaggcgacccacgatgtcattgttagtgtgcacggcgttgcggggtctaaaaccttggcttccgccattgatcggcttgtgagggctggtagacccactcaggcggtttcgttctttgagaggatggagaaggattacggcctcaagcgagaaaaagaatcgcttaggttggtggtggagaagctttgtgaaaatgggtttgctagttatgcagagaaaatggtgaagagcttggcagacgaattcttcccaaatgagtatatctgtgatacgctgatcaagggttggtgtgtggatgggaagctcgaggaagcgaagaggttagctggggagatgtatagaggaggttttgagattggagccacggcctataatgcaattcttgattgcgtatgcaagctttgtagggaaaaagatccttttcggcttcattcggaggctgagaaggtgttggtggagatggaccttaatggagttccaagaaatgtggagactttcaatgtgttgattaccaatttgtgtaagattaggaaaactgaggatgctgtaaagctgttttacaaaatgggtgaatgggggtgttacccaaatgcaaatacttttcttgttttgacaaacagtttgtatcaggcagctagagtaggagaaggtgacgaaatgattgataggatgaagtctgctggttatggagaagccattgacaagaaagcttattatgggtttttgaaaattttgtgtggaattgagagaattgatcatgctttgagtgtttttaggaagatgaagaaagatggctgtgaacctggggtcaagacttatgatttgttgatgaataagttgtgtgctcataaccgagttgataaagctaatgcccttttcaatgaggctgtaagtagagggattgaattgaaacccaaagcttatcaggtggatttaagatttatgaagaaaccaaaagctgt---gaaggagaagaaaagagagacattgccggagaaaatggcaaggaagaggagacgcctcaagcaaatccgattgagttttgtaaagaaacccaaaaagatgatgcgtcgttcttgtagaggccaaaatgctagcatccgcaacagccaacatgactggacaactgcaacagttgaagacatatttttgccaattgaagcttaccacctctatgaccgccttgggaaacgtattcctcatgaaaaaagattttccattcctcaaattccagcattaattgagctctgcattcaagctggtgttgatatccctgaatttcccacaaaaaggagaaggaagccaatcatccgcattgggaagagtgaattcatcgatgctgatgaaagtgaactaccagatcccgtccctaaagctcctgagcaactgatattaactgaaatacctgattcagaagtaataggcccgtctgatgaagaagaaacaaccttgcttgctgaggaaacactccgagcatgggagcagatgaggagaggagccaagaagctaatgaaggtgtattatgtgagagtttgtggctattgccctgaggtacatgtcggtcccagtgggcacaaggcacagaactgcggcgctcataagcaccaacaaaggaatgggcagcatggttggcaggcagcggtgctcaatgacttgataccgccgaggtatgtgtggcatgttcctgatgttaatggaccaccattggaacgggagctaaggagcttctatgggcaagccccagctgtagttgaaatgtgtatgcaggcaggtgctgcagtgcctgatgaatacaaagcaaccatgaggttggatgtggggatcccttcttcacttaaagaagctgagatggttgtttgagctctctcctccttccgtcagacccgcctcgccttcgccgctgctaagcacaaccagacccaccaatcctcatccgcctcctcctccaacgccgatgccaccgccgacttcgctgcatccatcggcgacgacccactcgccgccgctagcggtcagctcatcgtcggcgttgagagccgatatcgggtcgtataccgactcgtcaacagcatctatgttctgggcatcaccaccgccgaccacgacaactccatcaatgtctttgagtgcatcaacgtcgttaaccaggccgttagcgtcatcgtcaccgcctgtcgcggcgtcgacgtaacccccgagaagctcagccgtaagtatgccgagatctatatggccctcgacattgtcctgagaggcgttagcaatattagactcgccgcaatgctggcttcgttgcacggagatagcattgccaagatggtgcattcggccatcgacactgagaacaagattcgcggagccgaaagttggaggtcagtggaggggcactccgttgagcaccaggcaagcattgacgcgttctctaatgtgaggttcgaattgcctcccgagacgattgcagcaggggatgaggtggctgcgagcataggtcctgtggtgcagagcgatcaactggatcagaagcaagagaaggacgaggaaagtgaagcagagaaagacccatttgcggcgagcgataagattaatcagcctgagtcgctagttggtgggttcaagaaggataaggattcggatgtgtccaaggcattggctggtcttgacgtgacaacgttgccacctgctgaggcgacccaatcgacgcatattgccgttgaagggtttgaaggagagtatggtggaattgagtttggaaatgagcaagcttcacttggtgaaacttttgaaggattcagtgacgcttggggtggaggattggacccctctgattttgttggtacgacgaaagttaagaaacagcaaggtctcggtgggcttgaattgctacagaccggagctgatcagctgatgctgctgctagtggtcaagcaggtactccacttgataatctggtgaagtctactgaaatgaagggccccgagatgtacatttccgaagagattagcgccgagttcagggaatcattgcttgctagagttggattaatgggtgttgtttatttgaaaactttgcctcccaaagcctctggtgataaagaaactgagttttcattccgggttgagggtacaaacgctgttaagagatttgttatgcagagttctcgggttagcagtctcggcaatgggatgtttcatgtgaggaccgcagcttctgaagaacctttaccaattttgaagtatagtttgctaccaagatcaacaccattgcctttgagggttcgtcttataaaacgtcagagtggaaccttactgtctgtgatgatacagtatgtatcaaaccctgatttaccagcaccattgaatgatgtgacatttgttttgaagctaccagttgacccttcattgctgaaggtttcgcccaaagcaatcttgaataggcatgagaaagaattgaaatggcatgttccagaaattcctttaaagggctctcctggatgtttaagggtgaggatgcctattgaatctgaggaagatatgaccgtgtcgtcctttagaagtaatagcttcccgcgtagcccaattagtgcattcttcactcgagggatattgaaaagactgaaaaccattgtgggaattgggctgattgttggcatgattttagggtttttggttggcgtcacatttttctcctataagattggagttgaagggaaagacgcggttatttcattaaaactacatgtagaagaaagcaattacgcagagaaaatgggtattaagcagtggatggatgaaaatgatctgcctggaatggtagatagctacactaccaagttttatgaaactgtatcgcaacagatagatagtttggcaatgcagtataatatgacagaatttgttaccgggattaagcattttgtgattaaacggcaggttaattcttcagtatcttccacagccttaattagcccatcaccatacacagagaagcttttaagtttaaggaatcgtattagtaatagggaatggggtcagatttataccgagatggatgccattgtcagagaactaataatcagcagagaggatttggttgtaaaggcgaaagggtttgctgttcaagggttagatgtgtcacagcgtgtcttagctagtagtacatcaattctaggaggcagtgcaaaactcatgttctccattggaaattccatcatctctggagcagctgaagttttctactttgtttcccagtcaatggtattcttttgggtcttgtattatcttatcacaacagagtctggtggagtgaccgaacaagtcatgtctatgcttccaatctcaaagttgacaagggttagatgtgttgaagtacttgataaagctatttctggtgttcttttggctacagctgagattacatttttgcagggatgtctcacttggcttttgttcagattattcaaaattcatttcttgtacatgtccactcttcttgctatcctcagctcattgttacctatatttccacctttacttccaactattccagcagcagtgcaactagtgctggaaggtagatacatactagccatcatcttaaccattattcaccccttgcttatgccaatcttcatcaacactgagtctctgcactccatcctctcgcaccgcactctaattgatcacttccagtcctctctccccatagtctcaccctccctttgcaccccaatccgccaaagccatgccgtttcatccgcttcctctctgctcctcatgccttcttggtcctcatccccttctctcccttacataggcgtcaagctagtcacctacttccctcaaaattccaccttgaatttaccaagcatccacgccagttacgttctcttcagctccacaaatggccaaaccttagcttccatggatggaactgaactgaccctttacagaacctcatgcgtatccggcttagcttcaagaattctgtccagaaacgacagcaaagtcctcgtgatgatcggcgccggagctttggcaccacatctgatcaaagcccatctcgtagcaagacccagtttgaagaaagtcataatctggaaccgcacggtggaaaaagctagaaacttggcagagaaattgcaagaaagtgtggggattgatggggtgagtttcgaaagcaatggttgtttggacgatgtgattgaaatgggagatatagtgagctgcgcaaccaattcggaggtgccgattgtgaggggagagaaactgaagaaaggagcacatttggacttggtgggttcgttcaagcattcaatgaaagagtgcgatgatgaggcaattaggagaggaagagttttcgttgacaatgaggctgcgttggtggaggctggtgagttggtgggtgcttttgagagagaggtcattgctaaggaagacattggaggaaatatggtggagttgataagcggagagaaggctgggagaagaaattctgaggagatcactgtgttcaagtctgttggatccgcggtggttgatattttggctgcccagttagtgtatgagact----gtcaacaccttcgcttgcctcccaaatatgcaaccacatagccttcatcttctccaaaccaacccacccccacccaccagttttggacgtcttggtttcagagctttcttccacagcggctcgaaaaggccgggtcttcctctacggtgtgggccgggagggcctcatgcttaaggctctctgcatgcgcctcttccacctgggcctctcggcccacttcgtcttcgacatgatcactcctcctattaccaccaacgacctactcatcgcctccgctggccctggcggattctccaccgtcgatgctatatgctccgtcgctcgatcctacggtggtagagtgttgttactaactgctcaaccggagtccggatcgtgtgtgaagcacgccagtgtagtaggctacgtgccagctcagacgatggcgatgattcagatggtggaggggagaaatctcggccgttgcttccgatggggagtgtgtacgagggggctttgttcgtgttgtttgagatggtggtgtacaaattgggtgaagcactggatcagagccccgacgccgtacgagctcgccacacaaatctggaatgaagactattggggaaagtggcattggtcacaggtggagccactggtattggagagagcattgtgcgcctattccgccaacacggtgcaaaagtttgtttagttgatgttcagaacaaccttggccagcatgtctgtgaaacccttggtggtgacccaaacacttgttacttcagtggtgatgtcacaaaagagaatgatgtccgtcgtgcaattgatttcacagttgataaatatggcacacttgatatcatggtcaacaatgctgggatatcaggttcaccctgcaatgacatacgcaatacagagttatcggagttcgagaaggtacttgatttgaatgtgaagggagtcttcctgggaatgaagcatgcagctcggataatgattcctgcaaagaagggaactatcatttctctttccagtgtagcaagcactgttggaggcctcggtccacatccatacacagcttccaagcatgctgtgttggggctcaccaggaatgttgcagctgagctaggacttcatggaatacgtgtaaactgtgtctctccatatggtgttgcaacaggcttggctttggctcacttgcctgaggacgagagaactgaggatgccaaagctggttttcgtgccttcatcgggaaacatgccaacttgcagggagtggaattgacagttgatgatgtagctaatgctgtactctttttagcaagtgatgaatcaaggtatataagtggtgcaaatctcatggtcgatgggggctttacttgtgtgaatcactcactgcgagtctttagaaaaaacccttctttatctgagcagctcaggcctttaacgaaaaccactctctctgacactcccaaagaccaagctaatctcttgtccaagccaaagtcgacttgggttaaccccgctaagcccaagcgctcggtaatttcccttcagaggcagaagcgttcttctcattcttacaatcctcaggttagagacctcaggcggtttgcacagaagctcaataatagttatatatctgaagctggttttgtctctgctcttgaagaaatcccacacccactcactagagataatgcgcttctgttgctcaacagcttgaaaccgtgggagaaaacccatatgttctttaattggatcaagacccagaagttgttccccatggaaactatattctataatgtggcaatgaagtctctgaggtttgggaggcagttccagctcattgaagaccttgctaatgagatgataagcaatgagattgagcttgataatattacttactctactattattacttgtgctaaaaggtgcaaactttttgacaaggctgtggagtggtttgagagaatgtacaagaccggtatgatgcctgatgaggtgacttactctgctattctagatgtttattccaatttgggtaaggttgaggaagttcttagtttgtatgagagaggtagagctagtggatggaaacctgaccctataacattctctgttttgggtaagatgtttggtgaaactggtgactatgatggtatcaggtatgtcttgcaagaaatgaggtctcttgaggttccgccaaatgtggttgtgtacaatacattgttagaggcaatgggtaaggctgggaagcctggtttagccaggagcctgtttgaggaaatgcttgaatcgggtctaaccccaaatgagaaaacattaacagcgcttgtcaaaatctatggcaaggccagatgggctcgagatgctatggaattgtgggaacaaatgaggtctaactcttggcctatggatttcattttgtataacacattgttgaatatgtgtgcggatcttggattggaggatgaagctgagaagctctttgaggacatgaagcagtcagagcattgtaagcctgatagttggagctacacagctatgctcaacatatatgggagtggagggaatgctgacaaggcaatggaattgtttgatgaattgtctgttgtgggtgttcagctcaatgtgatggggtgcacttgtttgattcagtgcttggggaaggccgggaggatcagtgacatggttagagtttttggtatttccattgaacgaggagttaagccagatgacaggctctgtgggtgtttactctctgttgtgtcattgtgtgagaacgaagatgatgaagataaggtggtagcttgcttagagcaggccaatccaagattggttgctcttgtcaaacttaactgttcggcttatatccgggtttacacaacaagacagcggacgaatggtgcttggatgttcgatctctatccgtgggtgcagctcatactgcactagaagagtggatgggcacactatgcaagattgttcagcggaaagaggcattgccagggatattttcagctcaaactgggactggaactcataaattctcacaaggactaggcacttcatttgctgctcatgtgagaaaacttgctggggccagcagccttgcaccagatctacaagcacaaattgatgagacactggaagagataactcctcgttgtgttttagaactcttaggcttacccctggatgatgagtatcgatcaaaaagagaagagggcctccatggtgtccgcaacattttatgggctgttggaggagggggagcagctgcaattgctggaggattcacccgcgaagatttcatgaatgaggccttcttacgaatgacagcagctgagcaggttgatctatttgcagccacgccaagtaatatcccagctgaaagttttgaagtttatggagtggcacttggacttgttgcccaagcttttgtcggtaaaaaacctcatctcatccaagattctgataacctattccaacaactacagcagactaaggtaacagctctaggaaacactgactatacatccagcaaaaaccgtgagatagactttgctttagagagaggtctctgttcactgcttgtaggagagcttgatgagtgccgctcgtggttgggcttggacaatgagaattcaccatacagaaatccatctgttgtagactttgtcttggagaactcaaaggatgatgatggcaatgatctccctggtctttgtaagttgttggaaacatggttgatagaggtggtatttcccagatttagagacaccagagatattcagttcaaacttggagattattatgatgatcctactgtccttagatatttagaaaagctggagaatactaacggctcacccttagctgctgcagcagccatagttaggattggggctgag-------------------------------------------------------------------gcctcactctggcactcccttctcaagtctctgtgctcctcttcctcctctattggtttagcttatgcagtcgtttagtggctccaaaaacataacctttgtttctcctacgaattgctctactcaattctcatacacgcgctcggccgatccgagaagctctacgaggcgttcttgctctctcaaaaacaatccctcacggcattaacatacaacgctttaatcggtgcttgtgctcgcaacaatgacctcgaaaaggcgctcaatttgatgtccaggatgcgccgagatggtttccaatcggatttcgtcaattacagcttaataattcagtcattaacgcgtacaaacaagattgattccccaattctgcagaagctttatagagaggtcgaatgtgataagattgagcttgatgggcagctactgaatgatataatcgtgggttttgcgaaagctggggatactaatcgcgctatgcattttctagcggtcgctcaggccactgggttgagccccaagaccgcatctttggtttcagttatatcggcattggggaattcaggtaggacagtggaagctgaagccatatttgaggaaatcaaggaaggtggattgcaaccgaggactcgagcatataatgcacttcttaaagggtatgtaaaggcaggctctttgaaagacgcggaatccatcgtgtcggagatggagaaaaatggggttgcaccagatgaacacacgtacagccttctaatcgatgcttatgcaaacgcgggtagatgggaaagcgctagaattgtgttgaaagaaatggaagctagcaatgtgcagcctaattcctatgttttcagtaggatcttagctagttatcgcgatagaggggagtggcaaaaatcgtttcaagttttgaaggagatgaagaatagtggtgtacgacccgataggcacttttacaatgtaatgattgatacttttgggaaatataattgtcttgatcatgctatggctacgtttgagcggatgctatctgaggagattcagccggacacagttacttggaatacgcttatagactgtcactgcaagtcaggacgccatgctagagcggaggagttgtttgaggaaatgcaggaaagtgggtgctcaccttgctccacaacatacaacattatgattaattcttatgggcagcaggagagatgggatgatatgaaaggcttgttagggaagatgcagagtcatggtttactgcccaatgtcgttacatacacaacactggttgatatatatggacagtctggcagatttaatgacgctatagaatgcttggaagtcatgaagtctgcaggattgaaagcatcacccactatgtataatgcattgatcaatgcctatgcacaaagacccaaatcccaaaattggctcaaacccacctcacggaacagccccagagttcaatccctcatgaaaaacctcactgttctcgagcgagctctcatcggcgcggccggtggcggcattgccggagcattcacgtacgtgtgtctgcacccacttgataccatcaagaccaagatgcaaaccaaaggggcatctgagatttacaagaacgcattcgatgctatggtcaaaaccttccaaagcaaaggcattctcgggttttacagcggcgtctcggctgtgattgtgggctcgaccgcttcttccgccgtgtacttcgggacttgcgagtttggcaaatcgattttgtccaaatttgagagctacccatctgtgcttatacctccaactgccggagcaatgggcaatattgtgtcgtcggcgataatggtgccaaaggaattgattactcagagaatgcaagctggggcaaagggaaggtcttgggaggtgttgttgaggattttagagaaagatggtgtactgggtttgtacgcaggctactctgctacattgcttagaaacttgcctgctggggttttgagctattcttcgtttgaatatctgaaagccgccgtcttgactaggacgaagaagagcaatttggagccaattcagagtgtgttctgtggggcattggcgggtgctatttcagcgtccttaacgacgccactcgacgtggttaagacgagattgatgactcagggtcatgtggaggccgtgaataaggtgtctgctgctatgtacactggggtttcatcgactgtgaagcagattttgaaggaagaagggtgggttgggctgacacgtggaatgggtcctcgagttcttcacagtgcttgtttttctgcgctgggttactttgcatttgagacggctaggcttgcaattttgaatcagtatcttaagcagaaggagttgcaagaattctctgtt---------------------------------------------------------------------------------------------------------------------------------------------------------------------------------------------------------------------------------------------------------------------------------------------------------------------------------------------------------------------------------------------------------------------------------------------------------------------------------------------------------------------------------------------------------gtccaagaagctctcaaatttctcaacaccctcttcacctctcaagtcctttgccttggccggtcgtaacctcacgaaactcacacagaccctaaaatgggcaactcacccacaacccacacctcccattccaatcctcaccgccgacactaccgacccaccatccctccaccgcctctgcacccaaaccaagctcatcctcaactgcgttgggccttttcgcctctacggcgagcctgtggtcgctgcgtgtgttgaaaccgggtgtgattatttggatatatgtggggagccagagttcatggagagaatggaggctaaataccatgagaaggcggtggagacgggatctttggtgatttctgcttgtgggttcgactctgttccggccgaattgggtttgatgttcaataccaggcagtggattggtccggtgaaccgggtcgaggcctacctgagcttggagtctgacaaaagggttgttgggaatttcgcgacgtatgaatctgctttgttaggtgttgctaatgcggaccaattgcaggagctaaggcggtcacgacccaaaagagctaggccatcgattcctgggcctcctcctcccaaaggaccaactatagaacaccagaagaatattggtctttgggctgtgaagctaccttcagcagattctgttgttgttcgaagaacacttgcaactctgacagaaaacccccaaggtcttcctgggtggaacgagagtgccgagcaaattgaaaggaggaaagctttttggtcgacagtgaagcctgcacattttggtgtgaaaataggctctaaatctctgttgggcatctttcgtgtcatgatagttggaatattcatagggctcttgggtagatttgcttttggcaggtggctcctcttaaaatttccctcatttttcagccttggatggttcaagaagaaaggtccttcagaggatgaggtgagaagtgcctcatttaagatgtggtttataggacatggtttcagcgatttcagtcttatttcacaaggaaattcaaaacctgatatggaagtagtcacaagagtgatgggacctgagattggctatgtgaccactccaataattcttctccagtgtgctctcattgttctgaaccaacgtgataacctaccaaagggaggagtttacacgcctgggattgtatttggtccaaccgatctccaagaaagactccaacagaatggaatatcatttgatgtcatctcaaag------------------gatggactcgcaatgggctgcgcgttcaaccacgcgatcctcgatgggacttccacatggcatttcatgagctcatgggctgaggtctgtggtggagccgcctccgtctcggtcccacccttcctcaaccgcaccaaatcgcgcaacacgcgcgtgaagctcgacctcgcgaccgga-ccacaactcagagaaaaagtcttcaaattctccgaatcagatatcgacaagatcaagtcaaaactcaactcatcggacggctcaaagccattctcaacattccaatcactctccgtccacatctggcgccacgtcaccattgctcgcaatctgaagcccgaagacatcacggtgttcaccgtcttcgccgattgccggaaacgagtggatccgccgatgccggagagctacttcggaaacttaattcaggccattttcaccggcaccgccgccggactactgctggcgaatccgccggagttcggagcgtcgatgatccagaaagcgatagagatgcacaacgcgaaggccatagatgagaggaacaaagagtgggagagcgctccaaagatattccagttcaaggacgccggaacgaactgcgtggcggtcggaagctcgccgagattcaaggtctacgaggtggatttcgggttcgggaagccggagggtgtgaggagtggctgcaacaacaggttcgacggcatggtttatctgtaccagggcaaggccggcgggaggagcatcgacgtcgagattagcttggaagcttctgctatggagagtttggagaatgacaaggacttccttttc------------------------------------------------------------------------------------------------------------------------------------------------------------------------------------------------------------------------------------------------------------------------------------------------------------------------------------------------------------------------------------------------------------------------------------------------------------------------------------------------------------------------------------------ggaagtgctgctctggtatttttcacgagcagggtggctgcagctgctgcagctcagagtctacttgcccaaatggttgacaagtggacagtcactgaagctccagagcctcgacaattactgtggaataatcttaaattcaagttttttgagagggaagtgcggcagtatattgtgtatgtcatcgtggctctgaccatattcttttacatgattccaattggattgatctctgcattaacaacactagagaatttggagaaaattcttacatttataaagccagtagttgagaaggaggcaattaggacatttcttgaagctttccttcctcagcttgcactcataatatttttggctttgttgccgaaatttcttatgttcttatcaaaggctgagggcataccttccgagagccatgcagtgagggctgcttctggaaaatatttttatttcatagtgttgaatgtttttattggaattacagtgggtggagccttgttcagtacatacaagaccattgagaatgatccaaagaaacttgtttctttactagcaagtagccttccgggcagtgccact---------------------------aagacagggaccctcactgaaggaaaaccttctgttactgctgtgacttcttttgtttatgaagaatcagaaattcttcaaattgctgctgctgtagagaatacagcttcacatccaattgctaaggctatcataaataaagcagaatcattgaatttgagtgtcgcaaccacaagaaggcaattaacagaaccaggttttggagccttagctgaagtagatgggcgtttggttgctgttggtgccttagaatgggtggatgaacgattcgagaccaaaatgaatgtctctgaccttctgactctggaacatactattcgtcaatcatctggaatgacatattccaattactcaaaaacaattgtttatgttggacgtgaaggcgaaggcattattggtgctattgcaatatctgatagtttgcgccatgatgctaaatttactgttactaggtcaattggtgaccttcctccggcgttgatatctgaaattctgaacagccttggtccaaaagagcttggtataatttcatgtgtatctacaaatctgtgtaggcttgcatctgaccatcacgtttggaaggaattctattgtgagaggtggggccttccatcaattccagcacatttggattcagaatcccttgagaagtcatggaaggacctttttgtggaaagggagtttagaagtaagacttttttgggacgttatagcatagatgttctctatggacacactgaagctgttcgtacggttttccttttggcttcagcaaaactcatatttacttcaggttatgattctgttgttcgaatgtgggacatggaagaaggtttggccgttgcatcatcacgtccacttggttgcactattcgtgcagttgctgcggatatgaaacttttggttgctggtggtactgatggctttattaactgttggagagcagtggagggtcttcctcacttgtttgaaattaggggtcctcataaccagagtatggagtttcgtctgtgggagcatgagggtcctataacttgtcttgctttggatttcaccaagatttatagtggatcatgggacatgactgttagattttgggatcgatcttcattgaagtgcttaaaggtcttgaggcatagtgactgggtctgggggttagtccctcgtgatactacagttgctagcacgtccggttcagatgtgtatctgtgggatatcagtagtggggctctagtgactgtcattcataatgctcatgttggtaacacttacactattgctagaagcctctctgggaatttcctttttacaggaggagaggatggtgcaatacgcatgtatgaaatcgtaagcacttgtcttgagactaatgttttgcaggtagcaacatggattcctcactcgggtcctgtgtattccctggcatttgaatttccatggcttgtttcggcttctaatgatgggaagctgtcgctagttgatgtgagaaaactgcttaggaccagcaagcaggctgtaggaaagaacgagtggagcagagtagtgtggagcctccacagaggatgttacatggatttgggaacaatctgttctctgtggacattggtgctgatcgtatcatatgtggaggcgaggaaggtgtggttaggatctggaatttttcacaagctatggaaattgagcagagggtccgtgccttaagaggaatacgattggaaaataggatgaggagacgtaagctccaattagagattggtaataaa----gccgaagtgatcaatgttcagttgcagccaagaagaatgcaattaacgaggataggaatggtgtttggtataataaacgagggatgagtggcaagctgaaggcttaagtgctcaatgaaggtgttggtgctgattttgtgcagaaagagaaggttgttccacatggctttggttcacaggacgttggtttaaggtgtgctagtttggatggagatgctgatcggcttgtatattttactgtaccatcagaaagtggtaatgagattaaactagttgatggggacaagatattatctttgtttgctgtattcatcaaggagcaactaagcattcttaagaatggagctactaaattgagtgatgattatccatgtcgtattggtgttgtacaaactgcttatgcaaatggagcatctacagattttctgaaacagcaaggcctagaagttgtttttactccaacaggagtgaaatatttgcatgagaaagctgctcggtatgatattgggatctatttcgaagcaaatggccatgggaccatcttgttctcggagcttttcttatcctggttggaggccacgaataatgagctttcatctgtttctaaagaggttcaggacaacaaaaggctgctttaagattattggctgtcagtaagttgatcaatcaagctgttggagatgctttgagcgggatgctcttggtggaggccattttacaacacatgggatggtcaataaatagatggaatgagctttaccttgatctacccagtcggcaacttaaggtgaaattatcctaaaggccggtgtttcatacgaccatcggggacagaagatgttatacgtgtatatgcagaggcgtcgacacaggatgaagcagacaggctagctgaatctgtagcaaaccttgtggataagttccttggtttggttgaagagcttcgcgacaaagacgcgtacaaaactttctgtgaggacctcaaggacgccaacattttcatcgggtctttgatttttgtggaggaacttgctctcaaagtcaaggttgcggtggagaaagaaagggacaggcttgacgcagtcttggtatttccttcaatgcctgaagtgatgaggcttaacaagttgggttctttcagtatgtcgcagcttggacagtccaagagcccatttttccagctcttcaaggggaagaagcagtctgctggctttgctgatagtatgttgaagcttgtcaggactttgcctaaggttttgaaatacttgcctagtgataaagctcaggatgctaggttgtatattctgagtcttcaattttggcttggtgggtcacctgataatttgcagaatttcttgaaaatgatatctgggtcttatgtgccagctctgaaaggaactaagatgaagtattcggacccagttttgtatttggatagtggaatctggcaccctttggctccttcaatgtatgatgatgtgaaggagtacttgaattggtatgatactaggagggatgccaatgaaaagcttaagagtccggacgcaccaattattgggttggttttgcagaggagtcatattgttacaggagatgaaagtcactatgtggcagtgattatggaattggaggcaagaggggctaaagtgataccactttttgctggtggacttgatttttcagggcctgttgagaggtttttgattgatccgattactaggaaaccttttgtgcattcggtaatatcgcttactggttttgctctagttggaggaccggcaaggcaggatcacccgcgggctattgaggctctgatgaagcttgatgttccttatattgttgcattgcctctggtgtttcagacaactgaggagtggctaaacagtactttggggctgcatccaattcaggtagccttacaagtggctcttcccgagcttgatggaggcatggagcccattgttttcgctggtcgggatcctagaactggaaaatcacatgctcttcacaagagggtggaacaactgtgtaccagggcaatcagatgggctgaactgaagaggaagtcgaagacagagaagaaggtagcaatcaccgtgttcagtttccctccagacaaaggcaatgtcggaacagctgcctatcttaatgtcttttcctccatcttctcagttttaaaagaactcaaaagagatggttacaatgttgaaggccttccagagacttcagaagcattaattgaggaagtaattcacgacaaagaggctcagttcagtagcccaagcctgaatgttgcttacaaaatgggtgtccgtgaatatcaaagcctaactccttatgctgctgcattggaggaaagctggggaaaacctcctgggaatctgaattccgatggagagaatctcctagtatatgggaaacaatatggtaacatcttcattggggttcaacccacatttggctatgagggtgatcctatgaggctattgttctcaaaatcagctagtccgcatcatggttttgctgcgtactattcatttgttgaaaagattttcaaagctgatgccgttcttcattttggtactcatggctcacttgaattcatgcccggaaaacaggtgggaatgagtgatgtatgttaccctgacagtctgatcgggaacattcccaatatttattactatgctgctaataacccatctgaagctaccatagcaaaacgccgcagctatgctaataccatcagctacctgacccctccagcagaaaatgcagggctttacaagggccttaagcagttgagtgaactcatctcttcttaccaatctcttaaagacacagggcgtggtccacaaattgtgagctcaatcatcagcacagctaaacaatgtaatcttgacaaggatgtggaactacctgatgagggggaggaaatcacagcaaaagaacgagatcttgtggttgggaaagtttattccaaaatcatggagattgaatcccgtcttttaccttgcggacttcatgtgattggtgagcctccatcagccatggaagcaatagcaactcttgtcaacattgctgcactggaccgtcctgaagacaagatattgtcactcccatctatattagctgagacagttggaagagagatagaggacgtttatagagggagtgacaaaggaattttgaaggatgtagaacttcttaggcaaataactgaggcatcacgtggagcaattacagctcttgtggagcgtacaacaaataagaagggtcaagttgttgatgtagctgataaactcagctcgatccttggatttggtattaatgaaccttgggttcagttcttgtcaaacaccaagttttaccgagcagacagggacaagcttagaacattatttgtgttcttaggagactgtttgaagctaattgtggctgacaatgagttagggagtttgaagcaggcattggagggaaagtatgtggaaccagggcctggtggagacccaatcagaaaccctaaagttttgccaaccggaaagaatattcatgcacttgatccacaagctatacccacaacagctgcaatgcaaagtgcgaaggttgttgttgagaggttaatcgaaaggcagaaggctgacaatggaggaaaatatcctgagacagttgcacttgttttgtggggcacagacaatataaagacttatggtgagtccttggcccaagttttatggatgattggtgtattgccaattgctgatactctaggtcgagtcaaccgagtggaaccagtcagtttggaagagctcggaaggcctaggattgatgttgttgttaattgctcgggagtgttcagagacctctttattaatcagatgaaccttcttgaccgggcagtgaagatggttgctgaactagatgagccagcagaaatgaactttgttaggaagcatgcgctggaacaagcagaaaccctcggaattgacattcgagaagctgcaacaagggtcttctcaaatgcctcaggatcctactcttctaacataaaccttgctgttgagaattcttcatggaatgacgagaaacaactgcaagacatgtatctaagcaggaaatcttttgcttttgatagtgatgcccctggtgtaggaatgactgagaaaagaaaagtttttgagatggctttaagcacagccgaggcaacattccaaaatcttgactcctcagaaatctcgctcactgatgtgagtcactattttgactcggatccaaccaatctggtacagaacctaaggaaagatgggaagaaacccagtgcatacattgctgacaccaccacagcaaatgcacaggtccgtacactttctgagaccgtgcggcttgatgcacgaaccaagttattgaatcccaagtggtatgaaggaatgatgtctagtggatacgagggtgtacgtgaaatcgagaaaaggttaactaacacagttggatggagtgcaacttctggtcaagttgataactgggtttatgaagaggccaacacaacattcattcaagatgaggagatgttgaataagctcatgaacagcaacccaaattccttccggaagatggtgcagaccttcttggaggccaacggacgtggctattgggaaacttcagaacaaaacattgaaaagttgaggcagttgtactcagaagttgaagacaaaatcgaaggaattgaccggtaaatggcggtcgttgaccctcactcgttcaccgattcaactcaaccattcgccacccacgtctacctctctctatacctcgacttcccttccttaaccatccacggctcggccctcatttccctctcgacccctcacaccggacctctctccctcgacactcgctctctcaccattcactcagtcctcgaaccccgttcaaatactccgcttcaattctcgctctctgctcccgacccaatcaaaggcagccacctcactgtttccctctccaaccactcctcggtcctcatcgtttactctacttcgccttcttcctctgctctccaatggctttcgccgccccagacgtttaacaagacctacccgtttgtctacacccaatgccaggccatacacgcgcgctcagtcttcccctgccaggacacaccggcggcgcgtgtttgctacagcgcgcgcttgaacgttccacgccagttgtcggcggtgatgtcggctcggcacatcgagaggcgtgctccgatcgctcgcgaggctgcggaactggtctgcggcgattcgttgtggggcgccgaggggagggtggtggaggagtttgcgatggagcagccgattccgccctacttgtttgcgtttgcggttggggagattgcgttcagggaggtgggacccaggacgagggtctatgcggagtcggtgccggcgctgctggacttggcggccagagagttcgcggggacggaggatattattaggcaaggggagaaattattcggaccgtacgagtgggaacggttcgatttgttggtgttgccgccgagcttcccgtacggtggaatggagaatccgagaatggtgttcttgactccgacggtgattaagggcgacgccagtggcgcacaggtcgtggctcacgagcttgctcatagctggactggcaatttgatcacaaacaagaacaatgaacacttttggttgaacgagagttcaagtcaattgacactgaaacctttcttcattttctgaaaacgaacatccctggagtagaaaacgacatagacttggaattctggactgagggtgttggtatccctccagatgcctacgaacctgtttccagtttatacacaaagattgtgtcgcttgcaaatgaatttaacctgggtaggatgccaagggacgatgaagttgctgactggaaagggcaggaatgggagctctacttggagagcttgcccaaatctattgaagcttcacagatcttatcgctggatgcacactacaggctatcagaatcaaaagattacgaggtgaaggtggggtttctccaactggcaatttcttcaaagtgcaaagattactatgcagaggtggaaaaaaccctgaaggaagttgggaggatgaagtaccttcgtccactgtacactgcccttgtacaaggcactggaaaggaagaagaaaagatttttgccaaaagggtatttgctgaggctcgtgaaagttatcaccctattgcacaaggtgttgttgagtcaattctcatcaagcatgtgtagtacaggcataggttgccaggaggcagccctctcacaagggttgcccaagtcctggttgctgccttcaggaagagaaaagcctctttctctagcagtgagttaataggcttgtatgaggttcctggtaaacaatctgctataaagggtagtggaaagatagctcatactgaggatttcagatgtttggacaaagcagcgctgcaactgaaggaagatggtgctgatccaagtccttggaggctttgtactgtgactcaagtagaggaagtgaagatcctactgaaacttattccaataccggcttgtacaataatactcagtatgatcttaacagagtttcttactctctcagtgcagcaggcatatacaatgaatacccatatgggtcgtctgaaacttcctgtaacatgcatgccagtgttccctggtctcagcatatttctcatactgtccatctattactcagcgtttgttccactgtcccgacgcatcaccggtcatcctcatggtgcttctcagcttcagagggtaggaattggtctggcaatttcaattctatccgtgggatgggctggcattttcgaaaggtaccggagaaactatgctataaagcatggatatgagtctttatttttaagtcaaatgcccaacctaagtgcatactggttgctgatccaatattgccttataggcattgctgaagtgttttgcatagtaggattgttagaattcctgtacgaggaagccccagatgccatgaaaagcataggttcagcctacgctgctctagctggtggtttgggttgctttgcagcctccatactgaacagcattgtcaaatctatcacggggaatccagagaaaagccagccctcatggctgtcccagaatattaatactggtagatttgattatttgtactggctgcttgcagttattagtctaatcaatttctgcatttttctatattcggcacatagatctggtgagtcccccactatcgtcgattggatggccgactccatcaacagtggatctctacgccacgtcgacctccataccggtaccaacggctgggcctcaccacccggtgaccttttttctctccgagccaagaactacttaacaaagcgactgaaatctccctccggcggttatttactctcaccggccggtatggactggctcaaatccactgctaaactcgataacgtactcgctcgtccagataaccgcgtggcagcttcgcttcgaaaagcgcaagctcaagggaagtcacgtaagagcttcattttcgctgtgaatctccaagtccctggtaaagaccatcacagtgcagttttttatttcgccacagaagacgccgttcaacagggttcgctactttaccgtttcgtcaacggcgacgacgctttcaggaaccaacggtttaaaatcgtgaaccggatagtgaaagggccgtggatcgtgaagaaagcggtgggaaattacagtgcgtgcttgttggggaaggccttgacgtgcaattaccatagaggaccaaactacttggagattgacgtagatatcgggagctcggcaatcgcgagcgccattttacacctcgcattgggatacgtgaccagcgtgacgatcgacatggggttccttgtggaggcgcaggcagaggatgagttgccggagaggttggtcggtgcggttagggtttgccagatggaaatgtcgtcggccaccgtggtggtaccca--aggtgcacccccctcctgagaagacccattttggctactaaccacagtgaaaagtggagcattggcttcagatccttcagtacccaaggtgcaacttctgctagtactccacaaccccccccacctcccccccctcctgagaagacccattttggcggcttgaaagatgaagaccgaatttttactaacttatacaggttgcatgatccttttctgaaaggagccatgaaaagaggtgactggtacagaaccaaagatttagtactcaaaggtgctgattggattgttaatgaaatgaagaagtctggcctccgtggacgtggtggagctggtttcccatctggtctcaagtggtcttttatgccaaaagtatcggatggccgtccttcctatcttgttgtcaatgctgatgaaagtgaacctggaacttgtaaggacagggaaataatgcggcatgatccacacaagctgttggagggttgtctgattgctggtgtgggaatgagggctactgctgcttatatctatataaggggtgaatatgtgaatgaacgtctaaaccttgaaaaggccagaaaagaagcttatgcagctggattattgggtaagaatgcatgtggatctggttacgattttgatgttcacatccattatggagccggtgcttatatttgtggtgaggaaactgcactcttggagagccttgaagggaaacaagggaagccaagattgaagcctccattcccagctaatgtaggtttatatggctgccccaccaccgttacaaatgttgaaacagtagctgtttctcctaccattttaaggcgtggaccggaatggtttgccagctttggtaggaagaacaattcaggaacaaaattgttttgtgtgtccggacatgtgaacaagccttgcactgttgaagaggaaatgagtataccattgaaagagttgatagagagacactgtggaggtgttagaggtggatgggacaacttacttgcggtaattcctggtggttcttctgttcctttgatacccaagaacatatgtgatgatgtgatgatggattatgatgcactcaaagcagtccagactggattggggactgcagctgtgattgtgatggataaatcaaccgatgttgtggatgcaattgccagactctcttacttctacaagcacgagagctgtgggcagtgcacaccctgcagggagggaactggatggctctggatggtcatggaaaggttgaaagttgggaatgcaaagttggaagaaattgacatgcttcaagagttgaccaagcaaattgaagggcacacaatctgcgcattgggtgatgctgctgcttggcccgtgcagggtctcataaggcattttaggccagagcttgaaagaaggatcaaggagcgagcagagagggaattgctggaggttgctgcttaatcttcttcttcttcttcgtctaaagccctaaccttagccgacctttcgctctcctccacttgccgcgaggtcagcgaccttacactctcgtcggtccagtcaaacattgagtccctcatcatcaagcttgcccactctatactctccggcaacggcttcgcctttgacgtcccttcgcgttccgcagccaaccagctctacgtcccggagctcgaccgcatcgttctcaaagacaaatcttctcttcgacactacgccaacatttccaccgttcgtaagaccaccatcaccacccgcatcctccagcttgtccaccagctctgcgccaagaacatccacgtcaccaagcgtgacctcttctacaccgacgtcaagctcttccaagaccaatcgcaatccgataccgtcctcgacgacgtctcctgcatcctcggctgcactcgatcgagcctcaacgtgatcgccgccgagaaaggcgtcgtcgtcgggaggctgattttcagtgacaatggagatatgattgactgcactaaaatgggaatgggaggaaaggcgattccgcccaatatagatcgagttggagacatgcagagtgatgctttgttcattctcttggtggagaaggatgctgcttatatgaggttggctgaggataggttctacaaccggtttccgtgtataattgtgactgcaaaggggcagcccgatgtttccacaaggctgttcttgaggaagatgaagacagagttgaagctgccagtgctggcgcttgtggacagtgatccttatgggttgaagattttatcggtttatggatgtgggtcgaagaacatgtcctacgatagtgcaaatttgaccacccctgatatcaaatggctgggggttaggcctagcgatttggacaagtataagataccagagcaatgtaggctgccaatgacagagcaggatattaagactgggaaggatttgttggaggaggattttgtgaagaagaatccagggtgggttgaggagctgactttgattgtgaagaccaagcagaaggctgaaattcaagctttaagcacttttgggtttcagtatttgtctgaggtttatttgccactaaagctgcagcagagagattggttgtgaatgccagtcttcaaaacccctttcaatggctactccgttaaattcagtcctttctacgagacccgaatcgccgtcgctactgcccagaactttggcatccttggcaatggccgcctccacgttctcgacctctctcccactcccaattccccacccatctccgagctcgcctcctacgacaccgccgacggcgtctacgatgtctcttggtccgagtcccacgattccctcctcgttgctgccatagccgatggctccgtcaagctctacgacctcgcactcccgccctcctccaaccccattcgctctctccatgagcacacccgtgaggtccagtccactgattacaaccctgtccgtcgcgattcgttcatcacctcttcttgggatgacaccatcaagctctggactttggaccgacccaccagcgtccgtaccttcaaagagcacgcttattgcgtttactccgccgtatggaacccccggcacgccgacgtgttcgcctccgcctctggtgactgtacggttcgaatttgggatgttcgcgagccgggctccaccatgatcatcccgggtcacgagtttgaaatcctgtcctgcgattggaataagtacgacgattgcattatctctacggcttcggtggacaagtcgattaaggtgtgggatgtgaggaactacagggtacctatttcggtgcttaacgggcacggatacgcagtgaggaaggtgaagttctcgccgcatagacggggcttgctgatgtcgtgctcttacgatatggcggtttgcttgtgggattacatggtggaggatgcgctcgttgggcgatacgaccatcacacggaattcgctgttggggtggatatgagcgtgcttgttgagggacttcttgccagcactggctgggacgagcttgtttacgtttggcagcatgggaccgacccaagagcactcgattttgtgcggacgaagctgaaagagaaagagaatgtgggggatctgaacgtctctgtgaaagcgtggaagaagagggaggttttcgtgatgaattccatcattgggctccatctaagcaacaaggagttctctgtgtgtttggtcttgatcgaagaattgttcaagcgcgactctaaggatccaattttgctttcgaagctcgggtacattcagatgcagattggcgatttagaaggtgccaagagctcgttcaatcgggtcgagggcttgatggtagtaggaaggagagtaatgtgtcgctgaacgaggtccagtttcagaacctcgtgaatagaaacaaggcgttggtgtacatggtgggcaaagactatgtgtcggcggtgagagagtatgaggagtgcattgagagggataacggcgacatattggctctgaataacaaagctctttgcttgatgtacttgcgggacttgtcgagttcaatcaaggttttggaaagtgctctggaaagggttcctacggtggctttggatgagactgttgtagtgaatttgtgtagtatgtatgaattagcttatgttaatcactccgacactaagaggacgctcagtaactggattgctcgtgttgctcctgatgattttgattcatcctgtactcggatatgaaccactcaaggtggtgttatgtggttcttcagggataaaggttttgatgataagagcatccatgacatgttcaaaaagtgcaagcgtcttgaggggttgcaaagagaaagggcctctgaaaactggacttacttgaaaagtattggcattcaggagagaaagttaccttctgttgtgtcaaagtgccctaaaatccttgctttaagtctacatgagaagcttgttcccacggttgaatgccttgccacccttggtacgaaaccctgtgaagttgcttctgctattgctaaattccctcacatactatcccatagtgttgaagagaagctctgtccccttttggctttctttcaggcacttggtattcctgaaaagcagcttggcaagatgattttgctcaacccaaggcttatcagttacagcattgagacaaagctgactgatattgtggattttcttgctagtcttggccttgccagagatgggatgataggcaaagtcctggtgaaaaacccttttattatgggttatagtgttgataaaaggctccgccctactatggagtttctgaaatcaataggtcttacagagttgggccttcagacagtggcaatgaatttccctgaagttgtgtgtagagatgtgaacaaggttctgagacccaatttttcttatctccaaagatgtgggttcaatgatggtcaaatagcaaatttagttactggttatccccctattcttatcaagagtgtccaaaactccttggaacctagaatcaggtttttggtagaggtaatggggagacagattgatgaagtagccaattttcctgactttttccggtatggattgaagaagagattggaa---------------------------------------------------------------ctgtccattatgaagaatgctggatatagtgaaactgtgaataatccagagagtgcagaggtgatttttatcaacacctgcgctatcagggacaatgcagaacagaaggtgtggcagcgacttaactacttttggtttcttaagaggcattggaagaataatgttgctagtgggaggtcacagtccatgtgccctccaaaagttgttgtcttaggatgtatggctgagaggttaaaggacaagatactagatgcagacaaaatggttgatgtggtctgtggtcctgatgcataccgagacttgccacgattgctaggagaggtagattatggtcagaaagggatcaatactcttctttcactggaagagacatatgctgatattagtccagttagaatctctaaaaactctgtaactgcatttgtgtcagtgatgaggggttgcaataatatgtgctcattttgcattgttcctttcaccagaggcagagagcgatcacgtccagttgaatcaatagtgagggaagtggctgagctttggaaagaaggtgtgaaagaggtaacacttcttggccagaatgtaaacagctacaatgacgcatccggcgaagaaaatgaagttgaaccaggatctaattggagattaagcgatggcttttccagcatatccaaggtgaaaaaaatgggtttacgatttgctgatcttttagatcgactttcaagagagtttccagacatgagattcagatacacatcgccgcaccctaaagatttccctgatgaattcctgtatttgatgcgagatagacataatatatgcaaatatattcatttacctgcacaaactgggagtacaacagtgctggaaagaatgcgtcggggatacaccagggaggcttacttggaacttgtacaaaagattcggagaactattccagatgtggggataagcagtgatttcatatgtggtatggagcctttgtggaaacttttgtatctgctggagcctgcacccattgcactaattgtgacagcagtaggtgtgacatttggatctgcatttcgtgctctaaactatggaaaagaaatggagcgaaatcgcgatttatcggaagcatccattattttagatcagtcccaagcactcatgatccctataatgagttcttttagtttgcttttgatgttttacctgttctcttctgtctcgcaacttctcactgcatttacagccattgcctctgcttcatcccttgtcttctgcctagctccttgtgtagcctatttgaaggcacagtatgggctggctgatccatttgtgtcacggtgctgttcaaaatcaattacgcgaatccaagggctgttattattgttatgttctggtatagtagctgcttggcttgtctctgggcattggatattaaacaatttgttgggcatctctatatgtattgcctttgtgagccatgtgcgtcttccaaacattaaaatctgtgcgatgctccttgtttgtttgtttgtttatgacattttctgggttttcttctctgagagattttttggggcgaatgtcatggtatcagttgcgacacagcaagcaacaaatcctgttcacactgtcgctactagttttagtcttcctggaatacaaatgataacaaaaaagctggagttgcctgtgaagattgtctttcccagaaacttgt---------taacttctggaggaaatgcctcagacttcatgatgcttggtcttggcgacatggcaattccagccatgcttctggccttagtcctctgttttgatcatcaaaggaacagggatccagtaaatctcttagatatacattcctcaaaggggcataaatacatttggtatgctctccctggatatgccattggactggttactgctttagcagctggtgtgttgactcactcccctcaacctgctcttctttatctggtgatgaaactcgcggggctgaaatccgttgaaaacgctcacgacgagtcggtttgggcggccacgtgggtcccggcgaccgataccagatcccccttgttgctcactggttcactcgacgagactgtgaagctatggaaacccgacgacctcctccttcagcgcaccaacaccggccactgccttggtgtagcttccgtcgccgctcacccctccggccatattgccgcttcctcctccctcgacagctttgttcgtgtattcgacgttgacaccaacgccaccattgccactctcgaagccccgccctccgaggtctggcaattacgcttcgatcccaagggtaccattcttgcagttgccggtggaggcagtgcctcggtcaagctttgggacactgccacatggaatctggttgctaccctgtcaattcctcgtccagaagggccaaagccatctgataaaagcagcagcaagaaatttgtgctttcggttgcttggagtcctgatgggagacgtcttgcttgtggctcaatggacggaaccatttctgtttttgatgtagctcgcgccaagtttctacaccacctcgaaggccatttcatgcccgtgcgaactctagtgtattcacctgctgaaccccggctgctcttttcagcctcagatgatgctcatgtaaacatgtacgatgccgaaggcaagaccttggttggggcaatgtcaggtcatgcgagctgggtactgagtgtcgatgttagcccagatggggctgctattgctacaggctcaagtgacagaactgtgcggctctgggatctcagtatgagggctgctgtacagacaatgagcaaccacacagaccaagtatggggagtgacatttctaccaggaggaggggctggccgacttgccagtgtttcagatgacaagagcatatcgctttatgactactcttgaaatacccagaggacttatacttcagctggtgatcttttaactctagattatagtgcagaaagtgagtaccgtatgtttcctggtgacgaaatcaccattgctaaaggctacttgagcataattgaatcacttgcttctgttctaccacctggtttagtccaattaggccgaaaggtcacaagaattgaatggcagcctgaagctgtgaagctgcatttctgtgatgggtcaaatatgttggctgatcatgttattgtaacggtttctttgggtgtacttaaagctggaattcgtgaagattcaggtatgttccatcctccc---------------------------------------------------------------------------tccatggcaaccatcggcgacaccgtaagcccatcaaacacccgcgtgggctggattggaacaggagtcatggggcaatccatgtgtgcccatcttctcaattccggttttaccctcaccgtcttcaaccgcacaatctccaaggcacaacctcttatcgaccgaggggcccacctggctcaatcccccttcgccgtcgcatcccaatccgacgtcgtcttctctatcgttggctacccttccgacgtccgctcagttcttctggacccaacctctggcgccctcgccggccttcgtcctggtggagtccttgtcgacatgaccacttcggaaccctccctcgccgttgagatagccagcgctgcagccgccaaaggctgtgcctcaatcgacgcgccagtctccggcggcgaccgtggagccaaaaacggaactttggctatcttcgctggaggcgacgaatccgaagttcgccgcttaaaccctctgttttcactcatgggtaaggtcaactacatgggttcaccaggcagaggacagtttgcgaagctagcgaaccagataaccatagcttcgaccatggtgggactagtggagggcatggtttacgcttgcaaggctggtctcgatgtgggtttgtatctaaacgcgatatcaaccggtgcggctgggtccaaatcactggatttgtatggcggtaggattctgaaccgggacttcgaaccagggttttttgtgaatcacttcgtgaaggacttggggatttgtttgaaggagtgccagaacatgggacttgctcttcctggattggctttggctcagcagctttatgtatcgctcaaggctcatggggaggggaatttgggtacccaagctcttattttggctctggagcggcttaacaatgtgtcccttcaaccctcaatggatcctccaccacccaagagctggagcatccatacccgacccgagatcatccagaagtacgagattctggagcgggtaggctccggtgcctactccgacgtgtaccgggcccgtcgcctttccgataacctcatcgtcgcactcaaggaggtccacgactacaagtccgccttccgcgagatcgaggccctccagatcctccacaactctccgaacgtcgtcgtcttgcacgagtacttctggcgggaggacgaggacgccgtgctagtgttggagttcgtcaggactgacctggcttccgtcatcaaggatgccaagaagagggaaggtggtgggataggtgttggcgagctcaagagatggatgctccagattctctctggggtcgacgcgtgtcatcggaatatgatcgttcaccgggatttaaagcccagcaacttgttgatctccgacgaaggagtgctcaagctggccgattttgggcagacaggtggtgctatggttgtttcagctgaggatcttgtggcatcacggaaaggatcgtcatctgagatcatcagccctgatgaaaaactggctgctgtaactggattttccccttcaaagcacagtcatttctcttggtcaccagaatctggggattcattccctgctgagaaccttgcaaggctggatgtgaggtcaccagatagattggttggggagctgtattttctcgatgatacaatcacattgacgccagaggaactgtcaagggcccctgctgaagtgttaggaagaagtagccatgggacttcttatagggctactttggaaaatgggatgttcttgacagtaaaatggttgagagaaggggtggcaaaacagaaaaaggaatttgccaaggaggctaaaaaatttgcaaacatcagacatccaaatgtggtgggtctgaaagg-------------------------------------------------------------------gttg--------------------------------------------gaacagattcttgatgccggtgtcttgggttatcgctcaccggagttggctgcttcaaagaagccacttccctccttcaagtctgatgtttatgcttctggagtgatactgttggagcttttaactggaaggtgtgctggtgatgtgatttcaggcgaggacggaggggttgatttgacagattgggtgcggttgagggtatcagaaggtcgtggctcggactgctttgatgctgcattgatgcaagaagtggggaattcagcagctgagaagggaatgaaggaggtccttggaatcgctttacgatgtatacgatctgtttctgagaggccaggtatcaagactatatatgaggatctttcatcgatatagaaggttcagaaggagcaatggcgtggatataaacggcctcccagtgaacaagaatactctgatgaggttgaaattggttctaaaatagaaccctcagaagaagagcttgctgacctgtcacaagcatgcagaaaactgtggaaacttgatataaaccgtttggtacctggaaaggactatgaaattgattgtggagaagggaagaaggtcttccaaacagaagatgttgcacaaggaagcttatttaggtggctgaatgaagatatattcagaagacccactttttctcgtttctgttctcttctggataactataacccaaatgaaggatccaaagaagttgtcacatctgaagagaagcaagagcaagttgcattcatagaagaaatcagcagaactgcacctattaagtacgttcacaagtacctctcatctaagggcattgtatctgaaaacttccaagattttaagagagtgatgactagtctctggtttgatctctatggccgaggtggtacatcctattcctcctcggctttcgaacatgttttcgttggagaagttaagcaacgtgatgagcaagaggtttgtggcttccataattggcttcagagggtggggaagcttgttctatatggcctatttatggtatgatgcaatctgtatcaacccaaggcactcttcgatgcctctcacggatgcttgatgaggaaatccatgttgatgtcaccatcaacacagctgatggcaatttaagggctcacaaagcaattctgtctgcaagttcttctgtattccaaagcatgttccatcacgacctcaaggagaaagagtcttccacgatccacatagaagacatgtcaatggaatcttgtgtggcacttctcagttacttgtatggaaccattaaacaagaggatttctggaagcaccggctcgcacttcttggagcggcaaacaaatacgacataacagacctaaaagatgcttgtgaggaaagcctcttggaagacatcaacagtgggaatgtccttgagaggctccaagaggcctggctgtaccagctaaacaagctgaagagaggatgcttaatgtacctgttcgaattcggcaagatatatgatgttagagacgaaatcaacagctttttcaggcatgcagacagggatcttatgctggagatgtttcaagaagtgcttacagtttggaagccagtatgagagatgccacaccgagcccgaaccttgcctagggtttctccagagggagactttctcaacagagataatcgagagcatatcgccagaggatcttcaaccaactgtgaaaatgtgcgtggactgtctccagtcgccgtcggtcgccgtgaagcgatccgctgcggcgaagctcagattattagcgaagaacagggccgataaccgcgttctgattggcgagtccggtgcggtacctgctctgattcctctgcttcgttgcagcgatccgtggactcaagagcacgcggtcacggccctactgaatctctctctgcatgaggtaaacaaggcgctgataacgaatgccggagcgataaagtcactggtctatgtgctcaagactggcaccgagacttcgaaacagaacgcggcgtgtgcgcttctaagcctggctttagttgaggaaaacaagagctcaatcggggcttgcggggctatcccgccgttggtttcgttgttgctgagtggatctactaggggaaagaaggatgctttgacgacgctgtacaagctctgctccataaagcagaacaaggagagggcagtgagtgccggtgctgtgaagcccctggtggctttggtggcggagcaagggacggggctagcagagaaagcaatggtgatcctgagcagcttggctgcgattgaggaagggaaagatgctattgtggaagaaggtgggattgcggcgcttgtggaagccattgaggatggttcagcgaaagggaaggagttcgcggtgttgacgctgctgcaactatgtgctgacagtgtgaggaacagaggtttgctggtgagggagggtggtattcctccattggttgctctttcgcaaactggaagtgttcgagctaagcacaagtcttcgtccaaaagctatatctgggtcaatcccactagccccagagcttcacagcttcgacggaaatcctatgattccaggtacactaatctagttagagtagctgagtctttgaactcctgtaattcaactgaggatgatgttttcaatcttttgagggttttgggtgataaaatagtagaacaagatgctgtggttattctcaataatatgttgaatccagaaaatgcactgcttgctcttaagttctttcaaagtaaactgaaacttaagagggaggtaattctatacaacgtaaccttaaaagtgtttaggaagtgtaaggatatggatagagcagagaagctgtttgctgaattgatcgatagaggtgttaaacccgataatgtcactttttcgactttggttagctgtgctaggatatcttctttgcctgataaggctgtggagttgtttgagaaaatgcccagttttgggtgtgatccagatgaggtgaccttctctgcaatgattgatgcctatgggcgtgctggtaatgttgatttggctttcagcttgtatgaccgtgctagaacagagaaatggcgcattgatccggtgacattctctactttgattaaagttcacgggcaatcagggaattttgatgggtgtttgaatgtctatgaggagatgaaggctataggggctaagcctaacttggttatttataacaccttattggatgctatgggaagagctaagagaccttggcaggccaagaagatttaccaagagatgaatgacaatggattttcgccaaattggataacctatgcagctctattgcgggccttttgtagagctcgatatggtgatgatgctcttaacgtgtatagagagatgaaggagaagggattggagttgaatgtgattctctacaatacacttttagcaatgtgtgctgatatcggctatgctggtgaagctattgagatcttcgaagacttgaagaattccagcactgagcctgacagttggacattttcatcaatgcttactatatattcatgtagtgggaaagtctctgaagctgaggcggtgttcaatgagatgatggaagcgggttttgagcctaataaatttattttgacctcgcttatccaatgctatgggaaagtaaagcgtactgatgaggttgtgaggacatttaatcaactcttagaactaggaataactccagatgaacgtttctgtggttgtctcctgaatgtaatgacccaaaccccagaggaagaactcagtaagctttctgattgcattgaaagggcttcttcaaagcttgggcatgtggtaaaacttttgctagaggaaggtgatgggagtgagaattttaagagggaagcctatgagcttcttgattcaattggtgctgatgtaaagaaggcttactgcaattgcttgattgatctttgtgtgaacctcaatatgctacaaaaagcatgtgagctactggaacttgggattagactagagatatacacaaatatacagtccaggtcttcaacccagtggtctctttatctgaagggtctatctcttggggcagctcttactgcattacatgtttggataaatgacttgtctaaggccttggaatccggtgaggagtttccaccattgcttgggatcaatactggacatggaaaacacaagtattctgacaaaggtttggctaccgtgttcgagtcacatttgaaggaattaaatgccccgttccatgaagctcctgatcaagttggctggtttttgacaacaaaagttgcagctaaatcatggttggaatctagaagttcgtctgacttacttacggccgaacaacaaaagcaagaaagcttacttgctgggagagggatcttgttctatcgtgcattagaagcagttccttttcggggtaatggagataagatcaaacttccgccttcttgcttcacagagttgtctgatcaaggagcttttgataagggacccatgtattttcaactgactctagctcatcataaggaaaatggtcggactactcattcaggggttttggagttcactgcagatgaaggtaccgttggggttcctcctcatgtatggcagaacttattcccaacagacacaccaaatgttagtttgattgaagttcgttatgtctggctaccaaaaggaacttatgcaaaacttcaacctgatcaacttggcttttctgacttgcctaatcacaaggctatccttgagacaagcctgagacagcatgccaccctttctgaacatgacatatttacagttaattatggggaactgatatacaagttacgggtccttgaactaaaaccttcttcgagtgtgtctgttctagaaactgatattgaagttgacatagttggttctgattcatctctggagaggacagagcagaatgttctaatgccactccaatttggaaaaccagaatctggaatagttgatgaaggaaattacatgtattacaagttctcgatggataatgatacttgggagaaagttgtttctgaaggttctcacgttgaagtaagggtagaagcagagaaagatggtggtgatactgatctttacatttccaagcatcctctcctattcccaacccggcaccagcatgaatggtcttcccatgacattggttcaaaggccctgatccttagctttaaagataagagctttggagtaggtaattacagtgttggcatttatggctttaagggaagaattaagtaccatatatccgtgagtgttcaggatggccatcatagtaaagtaggtcatcaggttgcatcttcctcgtcatccatggagatagatactgtagaatgtaagaactgcaagcatcatatacccagtcgaactatagcactgcatgaagcctattgcagcagacataatgctgtttgtcagcatgctggctgtggagttgtccttagggttggagaggccaagaaccatgtgcattgtggcaaatgtggacaagcctttcagcaaggggaaatagaaaagcacatgaaggtgttccatgagccacttcactgcccatgtggtatagtccttgagaaggaagagatggtgcaacaccaatcatcattttgtcccttgcgacttgttgtatgtaaattttgtggggacatggttcaagctggaaattcagctatggatgttcgggatagaatgagaggattatctgagcatgaaagcgtttgtgggtcaaggactgctccatgtgattcttgtgggcgttctgtcatgttgaaggagatggacattcatcagattgctgttcatcaaaagaac----------------------------------------------------------------------------------------------------------------------------------------------------------------------------------------------------------------------------------------------------------------------------------------------------------------------------------------------------------------gacgaggagataaacgacaccatccccagtttgggatcggagatgaactttaggaaagggaggtacttgtactattctcgtggcggtgattattgtaagggaatgaatcattacatgtggagtttcttgtgtggtttaggtgaggctatgtatttgaataggacatttgttatggatttgagtatatgcttgtctgcaacttataatcctactaataaagatgaggaggggaaggattttcgatactattttgattttgagcatcttaaggaggttgcctcaatcgttgaggagggtgaattcgtaagagactggaaaaggtgggatcgcggccataagaggaaagttccggttaggaaggttgtgagttataagaccacaccaatgcaactgaaaaaagataggaatgccattctatggaggcagtttgatgctccagagcctgagaattactggtacagagtttgtgaaggacaagctgctaagtatattcagagaccatggcatgccttgtggaaatcaaagagattgatgaatattgttacagagatcagtggcaaaatggactgggattttgatgctgttcatgtggttcgaggagagaaggcacagaataaggagctgtggccacatctggattatgatacatccccagacatgcttcttgagaagcttaaagggatgattcagccttggaggaatctgtatatagccaccaatgaacctttctataattactttgataaattaaggtctcagtacaaggttcatttgcttgatgattacaaggaattgtggggaagtacaagtgaatggtacaatgagactaagctcttaaacgatggtcgagcagttgagtttgatgggtacatgagagttgcggtggataccgaggttctttacagggcaaagaaacgtgtggaaacattctataatttgacaaaagattgcaaggatggaatcaatacttgctgaaacccacaggacgacccctctttttctctccctgaaatcgtcatcttccggtcgtcttcttcgtcttcctcatcctcgcagtcctcctcagaaaacgaagatgtttccactctacacccaaaccccaacgaaattaccaccaaaaacccatcacacccacctctctatatcagcccggagccacacatctcgactcagttctacaccttcaacccggagtcacatggtctgatgattcgctgcctcctcgagcgccgcctagccaccccagtcgagatccgcgccgccaccccgcgagccgtcctcaagtcctggcgcgctgtttggaaggaccgcaacgaggacacggcttacctaaccgcttggaagcggatccaggacaagctcgctgctcatgtcgaccaaaatggtaatgaatttctctgctttaagaacaacacccagcaattcgtttcccatattaaccagtggcaggacattgtcatgagctaccatagcgataccgatttgaagcatttagctcttaaggataccgttgataggattaagcaggtgtggaccgtaggtgctaagttttatggcatacctgaaagttatattagggtctgtattgctgcctgccctgtttgctcttcggcctcctctggggcagctggtaggagtaaaagacgtagatttgagtatactgagtcctttgatgtgcctgcaaaagaagtgcctcataggcttcaacaattggctgccaagcacaaggttgtgctttgcattaggcagaaatatattaggtataagccctttatggctgaggtcaaggactatgcttgtcatagggcaggcgaaccggctgccaagaagtccaaaattttgaagagagaaccatatgcatccaagcgttgcgggtgtggattccgtattcgggctattgttcccattgcgaattacaacgataaggacaagacttttgtctatcaagaggaagggatggctgtgtttaaattgtatgctgtgcattcaggacatgagccaggacccttggatggaaatgctaggattatgcatcgggttgtggggcacaagggaggttttttgatggatcaagagacggtttatggggtgagtgaggaattggagaatgagggctttggattgcttgggaaggaagaagggaatttgcatctttctgttttgcaccaggctcaggaattgagaggtgaagttgggttgttagaagcgaaaattgcaaaagtcccaagagagctgttgggttcagtgtctcaagaattgtttgatattgtgaataaagttagacatttgagggaggagtgctcaaagccacttggattgctccaggacaagcctcattcggatgatgtgttggttggggaggatgatttggcacattggagcgatcatcaccatgaacgaatatatggggatggcaaggacactgaattgattgaggatgatgaagatagttttggtagaagtcttagggatgttgttccttgggaccagatgagaacagattgtaggaatcaaaaagatctcttgaacgagacttgtaaatctgaaaagtggttaaaatgcagtaactttgatgagaagagtattcttgattgcgaggatacaaagctaaccaagcccttaagacacgatgagagtatagttgcagatgtaggtcttgttggtatacaggttgatagtttctatcaagataatccaaaatggtatgattctccatgtggattggactctggtgctgattgcgaggatagtggattcaggcatggggagattgtgtagttccgtcctgatcagtttacgtacaacactttggtcaatggtttgtgcaggacagggcatgttaagcatgctttagagatcatggatgcaatggttcaggagggattcgatctggatatttttacttacaactcattgatttctggactttgcaaatcaggtgaagttaaagaggcagtggaaattctggaccagatggtttcaagggattgtgccccaaatactgtcacatataacactctgattagcaccttgtgcaaggagaaccaagttaaagaggcaactgaactggctcgtgtgctcacaagcaagggaattttacctgatgtttgtacgttcaattctctgattcaaggtctctgcttgaccagtaatcacaagtatgctacggaactgtttgaggaaatgaagaataaagggctccaacctgatgagtttacttacaacatgttaattgacagctactgttctagagggagactgaaggaagctttgaacctactgaaagaaatggagtcaaatggctgtgcacgaaatgtggttgtatacaatactttaattgatggattctgcaaaaataagaggattgaaggagcggaggagatttttgatcagatggaactccaagggatttcaagaaatgcagtgacttacaacaccctcattgatggcctttgtcagagcagaagggtggaggaagcttctcagctcatggatcagatgataatggaaggcttgaaacccgacaagttcacgtacaattccctgctcacgtacttttgcagggctggggatattaaaaaggcagcagatattgttcagactatggcttcaaatgagtgtgaaccggacattgtcacttatgggaccattgttggggggctgtgtaaagcaggtagagttgaggttgcaagtaggctccttagaagtgttcaaatgaaaggaatggtcttgactccgcacgcttataaccctgtaatacaagcactattcaagcggaggagaacgaaagaagccatgaggctttttagagaaatgatagagaacgctgaacctccagatgctgtatcacataagatagtctttcgtgggctctgtaatggtggaggaccaattggagaagctgttgattttatggttgaaatgatggagaagggatttttaccagaattctcatcatttgttatgctggctgaaggactttgtgctttatccatggaggaaaccctaattaagcttgttcatatgatcatgaagaaagcagagttgtcgggcaatgaagtttcaatgataagtggttttctcaagatcaataaatttcgtgatgcattggccacacttggtggtattctgaatagccgaaagcccagaaaagct---------------------------------------------------------------------------------------------------------------------------------------------------------------------------------------------------------------------------------------------------------------------------------------------------------------------------------------------------------------------------------------------------------------------------------------------------------------------------------------------------------------------------------------------------------------------------------------------------------------------------cagaagtaattgaggaatatttacggaaaagaggttgtagatctctgcagtaccccagaggttccagcttcacaatctacgtgaagccaccatcggatcctcaaagtgggccgaaaaaaccattaaaaacgccaaaagttaataaacaggtttcaactgagaccagaaaatccacgaacaaagtgaaccaaggtaattctaaaaagaagaaagctggaagagttgtttcacttgctgaggctgccaaagggtcaattgtgttccagcaggggaaaccatgctcatgccaagctcgtcaacacaaattggtgagcaattgcttatcttgtggtaagatagtatgtgaacaagagggagagggtccttgcaaattttgtggtgcccttgtgctgagagaagggagtacttatgctggtttggatgaaactatgccactctcatcagatgctgaagcggcagctgaagcttatgcaaagagacttgttgattatgaccgaaactctgcagcacgtacaacagttattgatgaccaaagtgactactatgagattgagggaaacagctggttgtcaatggaggaaaaggaactgttaaggaaaaagcaagaggagattgaagaagctgagagggcaaaaagaaataaagtgattgtgacgtttgacctggttggccgcaaggtttttggagaattggagaaagtcttgaattatatggctgaggaaggtgtggttcccaatgttgtaacctacaacactgtgatggccatttacttagagcaagggcaatctgctaaggcccttaatgttcttgaggagattcaagagaaaggcctcaccccatctcctgtgtcctattctacagccttgttggcttatcgaagaatggaagatgggaatggagctttaaagttcttcaatgacatccgagaaaagtatcataaaggggagataggtaaggatgctgatgaagattgggaaaatgagtttgttaagcttgaaaactttacaatcagggtttgctaccaagtgatgcggtgttggcttgtgaaggatgatgacttgagcaccaaggtgttgaaacttctcatagaaatggataatgctggcgttgcacttggtagtgccgaacatgagcgccttatatgggcttgtacccgtggagaacattatattgtggcaaaagaattgtatggtaggataagagaaaggcattatgcgataaggttatctgtgtgcaaccatgctatatggttgatgggaaaagctaaaaagtggtggacagctttggagatctacgaggatttgttggacaaggggccaaagccaaataacatgtcatatgaactaatagtgtctcacttcaatgttcttctgacttcagctagaaaaagaaggatttggaaatggggaataagattgctcaacaagatggaagagaaaggcctaaaacctagtaataaggagtggaatgcagttcttattgcctgttccaaagcttcacaaacttctgctgctgtgcagacttttaggagaatggtggaacaaggtcaaaaaccaacaatcatttcgtatggggcattgcttagtgcccttgaaaaggggaaactctacgatgaggctcgccgtgtgtgggatcatatgattaaggtgggtgtgagaccaaacttatatgcctacacaattatggcttccgttttctccggacaaggaaagtttaatatggttgataccgtcattcatgacatggtttcatcaggtgttgaaccaacagtcgtcacatacaatgcaattatcagtgcctgtgcagggaatggtatgagcactgaagcatacgattggttccaccgaatgaaagttcagaacatatctccaaacgaggtttcttatgaaatgctaattgaggcgctagcaaaggattgtaaaccaaggcttgcatttgagttgtatttgagggctcaaaatgagggcactcgcctctcctcaaaggaggaccaagatgacttgcctggaatggctcaggctttcaacatatcttctagcactgcttcagccatttcgatatgcatagcatttgcagctctcactcttccgttgtttatgtcgtccctggggcagggtttggccttgaagacaaagttgttgttgtatgcaacgctactgtttgggttttatatggcttggaatattggagccaacgacgttgctaacgccatggggacttcagtgggttctggagcattgacacttcggcaggctgtgataacggctgcggtgttggaattctcaggggcattgttgatggggacgcacgtgaccagcacaatgcaaaagggtattcttgtcgctgatgtgttccagggaaaggatactctgctctttgccggtttgctctcctctctagccgctgctggtacttggctgcaggtagaatgtaatgtttcatatgacttctcatcagatgaaaaaccattgttggaggataaaatagtctctgtgcttggttgtatggtttccctcctgaacaaagggagggaagatgttctttctggaagagcttccattatgaattcctttagcattgcagatgcaagtgtaatggatgatgagcttcctccacttgccactttcaggcgtgagatgaaaaggtgttgtgagagcttgcatgttgcccttgagaactatttgatgccgggtgatgatcggagtttggatgtttggaggaaacttcagagacttaagaatgtctgctatgattctggatttccccgtgaagaggattatcccagccagatgctgtttgcaaattggactcctgtgtacttgtctacttctaaagaagaattggcatccaattctgaggttgctttctggaggggtggccaggtaactgaagaaggcctgaagtggttagtgaagagaggatataaaaccataattgatatacgagcagagaatgtaaaagataacttttaccaagaagccataaatgaggctattgcatctgggaatattgaattgatcaaaattccagttgaagttgggactgcacctttaatggagcaggttgagaagtttgcatctttagtttctgattgtagcaagaggcctatctatctccatagtaaggaaggaatttggagaacttctgccatggtctccagatggaggcagtacatgagtcgccttagtgatgatgaactgtgtccaattgaaggaaatatgtgtgcttctacaactggtgttgtgagggtacagtcaagaaagaaagcagagatgttcctggttcgaacagatggattcacttgtgccagagaaaaggtgacagaatcctccttagccttcacccatccaagcactcagcaacagatgcttatgtggaaatctacaccgaagactgttttattgttgaagaagctaggggaagaactcatggaagaggctaaagagccaactactaccctgaagctcaacaaatacagctcgtgcatcactgaacccaagtcgcagggtgggtctcaggccatcctttatggcgtgggtctctccgatgatgatttgagtaagccccagattgggatatcgtcggtttggtacgaagggaacacttgcaatatgcacctattggagctctctgagactgtgaaagaaggggttagagaagctggtatggttgggttcaggttcaacactattggggtcagtgatgctatctctatggggactagagggatgtgctttagcttgcagtctagggacttgattgctgatagtattgagactgttatgagtgctcagtggtatgatggcaatatctctattcctggctgcgacaaaaatatgccaggtacaatcatggcaatgggccggcttaatcgaccaagtattatgatatatggtggaactatcaagtatggagaatatgttagcggatccataagtgacgagcagaggaagaatgtagtccttaactcttgtcctggggcaggggcttgtggtggaatgtatactgcaaacacaatggcctctgccattgaagctatgggaatgtctcttccatacagctcttcaacacctgctgaagacccattgaagttggatgagtgccgtttagctggaaaatatcttctggaattgttaaaaatggacttaaaacctcgagacattatcactcaaaaatcactacgcaatgcaatggttattgtcatggcactgggtgggtctaccaatgctgtgttacacttgattgcaattgcaaggtctgttggtgtggaattgacgcttgatgactttcagaaagttagtgatcaggtcccatttcttgcagatctcaagccaagtgggaaatatgttatggaggatgtccacaagattttgcagggtaaggtagttgttattagaggagaggggcctaaggggggaccaggcatgcctgaaatgttaacaccaacaagtgccataattggagcaggtcttgggaaggatgttgcattgttgacagatggtaggttttcgggcggttcacatggatttgttgtaggccacatatgtcccgaagctcag---------------------------------------------------------------------------------------------------------------------------------------------------------------------------------------------------------------------------------------------------------------------------------------------------------------------------aaggaaaacgagaccgtcgaccacattacactgattagaactggcgaacggccgttgaaggatcgtgaggcgttgttggaatgcaaagggaggaatttctacagtgttctgacggcgtcgacaaggcgcgaggaggaacgacagcgtttggagtcacaccagaggaaggacgggttggttgctaagagtaggctaatgggtgcggacgagaggggtctgggagggtacggagacgagttgggatacgatcctaaccccaaacccaaaatgcatttgaagggtagcaaaattggtgaaggcgtgcccataattctggtgccgagcgcgttccagactctgattactatttacaatgtgaaggagttcttggaagatggagtttttatacccactgatgtgaaggcgaagcagatgaagggtacgaaaccagactgtgtgactgtgcagaagaagttcagcagggatagggatagagtggtgactgcttatgaggtgcgggacaagccctctgctttgaaggctgaggattgggacagggtcgtggcggtttttgtgttgggcaaagagtggcagttcaaggattggcctttcaaggaccatgttgagattttcaacaaaattatggggtttttcatgcgttttgaagatgacagtgtggagtcagctaaaattgtgaagcagtggaatgtaaagataatctcgatcggtggacataagggttttgataagcagatatggcaggttgctgaatataaaaagtatggatttccatctattacttttaagtatcacagtcgtgatggggaagaaggttacccaggggatgtttcattgactgcaacttacacactcacatctagcacaacaatgaggcttgacatggaagcagtgtctgaaaacaggcccactccaatcaatttagctcagcatacctattggaacttagctggtcacaactcaggggacatacttgaccattcaattcagatatgggcaaaccacattacccctgtcgacgagaacactatcccaaccggtgaaatcatgcccgttaaaggcactcctttcgacttcacaactgagaagaggattggcgatgatataaaggaggttggcatgggatacgaccacaactacgtgcttgactgtggggaagaaaaatcgggtttgaaacatgctgcgaaagtgagggatccttcaagttcaagagtgctgaacttgtggaccactgcccctggaatgcagttttacactgcgaactatgtcaatgagattaccggtaaaggaggtgctgtttacaacaagcacgcgggtctctgtttggagacgcagggattcccgaatgcaataaaccagccagacttcccctctgttgttgttcaacctggtgagaagtacaaacatactatgctgttcgagttttcaatggacactttactcaaaacacataataagcttgaattcttgcatccactccatgggttttcagagaaagtgagcaattcaatacctccaaggcttcagaatcaggatcttagatttggaattaagaagtctcatctgaaatggggtaggaatgcttgtgttaaggctagtagtggtgcacttctggagcttgtgccagaaaccaagaaggagaatcttgattttgagctccccttgtatgatccatcaaagggtcttgtggtggaccttgcagttgtgggaggcggtcccgcaggccttgctgtggcacagcaagtctctgaggcagggctatcagtttgctcgattgacccgtctcccaaattaatttggcccaataattatggtgtttgggtggatgaatttgaggctatggatttgcttgactgccttgatactacctggtctggtgctgttgtgttcatagatgatcaatccaaaaaggacctaggtaggccttatgggagggttaacagaaaacagctcaagtcaaaaatgctgcaaaaatgcatatcaaatggtgttaagtttcaccaatctaaagttgttaaagtcattcacgaggagtccaaatctcttttgatttgcagtgatggagtaacaattcaggctgctgtggttcttgatgcaactggtttctctagatgccttgtgcagtatgataagccatataatccaggttaccaagtggcttatgggattttggctgaggttgaagaacacccatttgatgtagacaagatgctttttatggactggagagattcacatctcaaaaacaatatggagctaaaagagagaaatagcaagattcctacatttctgtatgcaatgcccttttcgtccaactggatatttcttgaagaaacatctcttgtagctaggcctggactacgtatgaaggagatccaggaaagaatggtggctagattaaggcacttgggcataaatgttaaaagcattgaagaagatgagcattgtgtcattccaatgggtgggcccctgccagtgcttccacaaagagttgttggaattggtggtactgctggaatggtgcacccttcgactggttatatggtagcaagaactttggcagcagctcctattgttgcaaactccatagttcagtaccttggttctgatagaggtcttccaggaaatgaattgtctgcacaagtttggaaagatttatggcccatacaaaggaggagacaaagggagttcttctgttttggcatggatattctgcttaagcttgatttggaaggcacacggaggtttttcgacgcattctttgatctagaaccccattactggcatggatttctgtcatctcggctgtttcttcccgagcttctattttttgggctttcactgttctctcatgcatctaatacttctaggatagagatcatggcaaagggaactcttcctctggtaaacatgatgaacaatttgatacaggataaagattaggaagtgttcgagaaattgcttcccaattcaattaaagcaaccgattctcagccgccattgttaccaaaattttatgctccgaactcgagaatctacacaactctgatgaaaggttatatgaatgcgggacgagttacagacacagttcgtatgctggaggcaatgcggcaccaagatgacagtgccagtcatccagaccacgtaacatacactactgttatttctgcatttgcgaagtcagggtccattgacagggcacgccaagtgctcgctgaaatgacgagaattgcagtgcctgcgaatcggattacctataatatacttctcaagggttattgccagcaactgcagattgacaaagcaaaagagttgcttaaagagatggctgaagatgcagggattgagcctgatgtggtttcttataacatattaattgatgggtgtatattggttgatgatagtgccggggctctgtcatttttcaatgaaatgcgagcaaaaggaatttctcccaccaagatcagttacaccactttgatgaaagctttcgccttgtcgggtcaacctaagcttgctaacaaggtctttgatgaaatgctcaatgaccctcgagtgaaggtcgatctgattgcttggaatatgttggttgaagggtattgtagactgggattggttgaggaagctaagaagataattcagagaatgaaagagaaggggctttaccctaatgtggctacttatggtagtttggctaatggaattgcattggctagaaaaccaggagaggctcttctgctttggaatgaagtgaaggagaggtgtgaagtgaggaagggagagaattctgatccttcatctccaccgccattgaaaccagatgaagggttgctagatacacttgctgatatctgtgttagggctgctttcttcaggaaagctttagagattgtagcttgcatggaagagaatggtattcctccaaataagaccaaatttacacgaatttatgtggaaatgcactctagaatgtttactagtaagcatgcttcaaaggccaggcaagataggaggattgagaggaagagagctgcagaggctttcaagttttggttgggtttgcctaattcttactatgggagtgaatggcggttagagcctcagctttatcagaaaggaactgggcctggagctagaagctcccatgccatcaccctagtaggatcaaaggcatatgttttcggcggtgaatttgcgccacgtgtccccgttgacaacaagctccacgtgttcaacctcgaagatctcacatggtccgtggctgacgtaaccggcgacatcccccctccgagagttggtgtcaccatcgcagccgtcggatcaacaatttacgtttttggtggtagggacagtgaacacaacgagctcaatgagctctactctttcgacacgcgtacaaacaaatggaccctactatccagcggagaaagtgggccacctcacaggagctaccactcaaccaccgccgatgatcgccacgtgtacatcttcggcggctgtggtgttgccggccggctaaacgatctatgggcttacgatgttgtggatcagaagtggatcgaatacccaacagcgggtgagaaatgcaagggccgaggtgggcccggattggttgtggcccaagaaaagatatgggtcgtgtatggtttcgctggagatgaagtggatgatgtccatcggtttgacccgacctctgaggagtggacccaagtggagacaggtggtgagaaaccaacggctcgaagtgtgttttcgacggttgggattggagcgtacatatttatatacggtggggaagtgaaccccagtgacctgggtcacatgggtgcggggaagtttacgggtgaagtgtacgcattggacacggagacattgttgtggaagaggtgggaggatgggccagaatcgggtcatcatcctgggcctcgcgggtggtgtgcgtttgctggtgggcagtggaatgggaaagatggacttttggtgtacggaggcaattcaccaagtaacgatcggcttgatgacattttctttttcacccctcaaacgtcgaacggaaacgacgccggattcgacctttccctcttggaggccgtcgagaaatcccaaaacgcaatggaaatgctggacctccgaaccctaaagaagctggtactctccttcgagcgccgacttaaggacaacatcgcagcccggctcaaatacccgaaccagcccgaccgttttgccgactccgaaatcgagctccatgaagagctccagaagctcaaggtactcgccggaggacccgagctttatccggaccttgtcgctctcaacacaatcccctccattctcaaccttctcggccacgacaacaccgacattgcgatcgttgtcgttcagttgctccaggacttgacggacgaggacgttctcgaagacaacgacgagccggcaagtgtactcgttgacgccctcatagagaacaatgttctggagctgtgtgtacagaacttgcatagactgtcggagactgacccggatgagatggccgccgtgtacagcacgctctctaccatcgagaatctgattgaagtgaagccgactgtggcggaattggtctgcgagaggaccaagttgctcaaatggttgctggggaagattaggattagggagtttgacagcattaagcagtacgcgtctgaaatactggccattttgctgcagaatagcacggcgaatcagaaaaggttggggcagatgaatggcgttgatgtgctgcttcaggcggtggccatgtacaagtctaaggatcctaagaacccggatgaggatgagatgttggagaatctgtttgattgcttgtgctgtttgttgatgccattggagaacaaggagaggtttgtgaaggctgaaggtgtggagttgatgattatcatcatgaagcagaagaagtctgcttatgggtcggccataagagcactcgattttgccatgaccaagtacccgcctgcctgcgaacgttttgttgatgttttggggttgaagactgcatttgctgcatttatgggtaagtgcggtcaccgagccgtttctttgattggtggtgccacggccagagtgggagacccttcaggtaagagctcggagaggccagagctcgacacagaaactctggtcaataacacattggggattaccgatacaatagctagaattctggaattcgcttgtgattttgaataattatgattggtggaaagagtttcggtttttggattttcttaagcaagtgggtcggtttgcgagagtgggtactatgatgtccaaggagagtgtgaagaagaggttggaatctgaacaaggaatgagcttcactgagttcacgtaccagttgatgcaggggtatgattttctttacctgtttgagaatgagggtgttaatgttcagattggtggtagtgatcaatgggggaatataactgctgggactgatctaattcggaaaatccttcaagtagagggagcgtacggcttgacattcccgcttcttttgaagagcgatggtaccaaatttggcaagtccgaggatggtgcagtttggctttcaccatcaatgttgtctccctataagttctatcagtatttcttctctgtcccagatgctgatgtggtgaggttcctcaagattttaactttcctggatatggaggagataagtgatttagaaagggacatgaagaagccaggctatatgcccaacacggctcaacgaaagcttgcagaagaagttacccgttttgtccatggtgaggatggtctagccgaggctcttaaggctactgaagcattaaggcccggtgctgagactacattggattggaagacaattgagggtattgcagaggatgtgccttcctgctctttggcttatgatcaggttcttaatctaccccttgttgatctttcggtttcggctggtttgcttgagagtaaatcggctgcccgtcgtttgttgaagcaaggaggcctttacttgaacaactctagagttgatagtgaaagtaagaaagttgaagaggaagatcttgtggatggtaaagttctactgttatctgctggcaagaagaacaaagttgttgtgcggattgggatgagcgagcaagatgttgctgaatatcgaaagagcttgtccatacgtgtgtcaggttttgatgtaccaaggccagttaggacatttgaagatttcggtttttcttcgcaactcatgaatgctataagaaaacaagcatatgaaaagcccacagcaatacagtgccaagctttacccattgctctttctggaaggaatattattggtatagcaaaaactggttctggtaagactgctgcttttgttcttcccatgattgtccatatcatggatcagcctgaacttgagaaagaagagggtcctattggagtaatatgtgcacccactagagaattggcacaccaaatatatctagaggccaagaaatttgcaaaatcacatgggattcgtgtagctgctgtgtatggtggaatgtccaaactcgaacagttcaaagagctcaaggtaggatgtgaggtagttgttgctactcctgggagattgatagatatgctgaaaatgaaggctctgacaatgttgagggcaacttatctagtacttgatgaggctgatcggatgtttgatcttggatttgagccacaaattaggtctattgttggacagatcaggcctgatcgtcagaccttactcttctctgcgactatgccccgtaaagttgaaaagttggctagggagactctcactgatcctgtaagagttacagtgggggaggtgggaatggccaatgaggatataacacaggttgttcaagtggttccttctgatgctgagaagttgccctggcttcttgaaaagctacctggaatgattgatgatggagatgtgttggtgtttgcttcaaaaaaagccacagtggatgagattgagtcccagctggctcaaagaagttttaaagttgcggctcttcatggtgacaaagaccaggcttcaaggatggagattttgcaaaaatttaaatctggcatctaccatgttcttattgcaacagatgttgctgcccgtggtcttgacatcaagtcaattaaatctgtggtgaactttgatattgcaagagatatggacatgcatgtccatcgtattggaaggacaggtcgtgctggtgacaaagatgggactgcttacactcttata------------------------------------------------------------------------------------------------gagaatgctttgtctgtaattggtccaaggccaatggattggtctactgttccatataatgctccgcaagcaccagggcaaaatggaaaacaaaggacttcaagtttggaatctccaataatgttgctggtgggtcatcagagtgctatatacacaatgaagtttaatcccactggaacagtcgttgcatccgggtctcatgacagagaaatatttttatggaatgtgcatggtgattgcaagaactttatggttttgaaagggcataaaaatgcagttctggatcttcactggactaccgatggattccagataatatcagccagtcctgacaaaactctgagggcatgggatgttgaaacagggaagcaaataaaaaaaatgactgagcactcctcatttgtgaattcgtgctgcccatcacgtagggggccacctcttattgtcagtggatctgatgatggaactgccaaactatgggatatgcgccaaagaggtgccatccaaacatttccagataaataccaaattacagcagtcagcttctctgatgcatcagataagatattcactggtggtatagacaatgatgtgaaggtttgggacttgcgcaagggtgaagtaacaatgacacttcaaggccatgaagatatgataacaggtatgtcattgagtcctgatggctcctatcttctgactaatggaatggactgcaaactctgcatttgggatatgcgtccgtatgcacctcaaaatcggtgtgtgaagataatggaagggcaccaacacaactttgagaagaatttgttgaaatgtagctggtcgtctgatggtagcaaggtcacagctggaagttctgaccggatggtttatatatgggacactacttcgcggcgtatattgtataagctccctggacacactggctctgttaacgagtgtgtcttccatcctagcgaaccaattattggatcttgcagtagcgataagcagatttttctgggggagatctgagaagaactcctcggcagcaaaaattgggacggccttctggacccacttaacctcgaccttcgaaaactcatcctccggtgcggcgacttctgccaagccacatacgacgccttcaacaacgaccagaactccaggttctgcggctccagccgatacggcaagtcgttgttcttccaaaaagtaatgctccaaaccggcgccgattaccaggtcttctccttcctctacggcactgccaaagtcagcgtccccgagtccttcatattgcattccaagtctcgcgagtcctgggaccgcgagtccaactggatcggctacatcgccgtcaccaccgatgacgtcagcagagccaccggacggcgagaaatctacgtcgcgtggcgcggcacgtgtcgggactacgagtgggtcaacgttttaggagccgaccttgattcggccaagtctcttctacgccggagcgccaacgaaaacagaggtcagcagcacgacgacgactgggaaacaaggcgttcaacgaaaggttggtgaagcataagaacctgaaagtacttcacgtgaagaacacgatcgatttgataccccattatccagggcggctgcttgggtacgtggatacggggattgagctagtgatcgacacgaggaagtcgccgagcttgaaggactcgaggaacccaagcgactggcacaacttgcaggcaatgcttcatgtggtggccggttggaacggagaaaaaggagagtttgagttgaaggtgaagagaagcttggcgttggtgaacaagtcatgtgactttctaaaggatgagtatttggtgcctggttcgtggtgggtggagaagaacaaggggatggttttggatgaagaaattggtgactgggttttggctccaatccctcctagtagatccacatataataacttgatcaacgcctgtgggtctagtggaaattggaaagaagctatggaagtttgcaagaaaatgacagataatggagtcgggccagatcttgtaactcataacatcgttttatcgtcattcaaaagtggggcccagttttctaaagctttatcttattttgaacttatgaagggcacacacatccgtccagactcaaccactcttaacattgtgttacattgcctgataaagcttggacaatatggaaaagccattgagattttcaattccatgagaaataagagggcagaatgtcgccctgatgttgtaacattcaccagcatcattcatatgtattctgtatgtggtgagattgaaaattgtaaggctgtgttcaatacaatggttgcggaaggcttaaaacctaacatcgtttcatataacacattattgggtgcatatgcttcacagggtatgcacaaggaggctttatcagtttttaatgaaataaaacaatgtggttttcgccctgatgttgtatcatatacttctttactcaatgcttatggaagatcacagcaacctaaaaaggcgagggcagtatttaacatgatgaagagaaacaactggaagccaaatcttgtgagctacaatgcactaattgatgcctatggatctaatggtttgttagctgaagctgttaaagtgttgcgtgagatggaggaaaatagcattcatccaaatattgtgtcaatatgcaccattttggctgcctgtggacgaagtggtcaaaaggtgaatatagatgctgtgctttcagcagctaagatgcgaggcatcaaattgaacacaattgcttataattctgctattggaagctatatgaatttaggggaacatgataacgctataagtctttatggatcaatgaggaagaaaaaagttaaaccagattctgttacttacactttgttaataagtggttgttgtaggatgtcaaaatacagtgatgctcttggtttttatgatgaaatggtggatttaaaaattcctttgtccaatgaggtctattcatccgtgatctgtgcctacagcaaacagcagagaaccccacgaggtaagcatcgaaacccagaaaagttagaggatgtcatctgtagaatgatggcgaaccgggcttggacaacccgtttacagaacacgattcgggatttagttcccgaattcgatcactctcttgtgtggaatgtgttgcacggtgcccggaactcggaacatgcgctccagttcttcagatggatcgagcgtgccggtctgtttaagcacgaccgcgagacccatttgaaaattattgagattttgggccgagcttcgaagctcaaccatgcccgatgcatactattggacatgcccaagaagggtgtggaattggatgaggacctttttgttatactaattgatagttatggtaaagctggtattgttcaggaagctgtaaaaattttcaacaaaatgaaggaattaggtgtggagaggagtgttaaatcttatgatgtattgtttaaggttatcctaaggaggggacggtatatgatggcaaaaagatacttcaatgccatgttgagtgaggggatagagcctactcgacacacatataatgttatgctttggggtttctttctctcagtgagattggagactgcaaaacgtttttatgaagatatgaagagcaggggcatttcgcccgatgttgtcacgtataacactttgattaatgggtatattcggttcttacggattgatgaggcagagaagttgtttacagagatgaagggacggaacctggcaccaacagtgataagttatactaccatggtaaaagggtatgtttcggttggacgagttgatgatgcgctgaaagtgtttgaggagatgaagtctttaggtattaagcccaatgctgttacatatactacattgttgcctggactttgtgataaagaaaaaatgtctgaagctcagataatgttgaaggagatggtggagaagtatatagctcctaaggataattctatctttgtcagattgttatcttgccagtgcaagtctggtgatctgaatgctgctgcagatgttcaaaaggcaatgattcggctgagcattcctacagaggctggtcactatggcatcttaatcgagagtttttgtaaggctgaggtgtatgatcaggcagtcaagttgttagataagcttatcgaaaaggaaattatattaaggccccagagctcctttgagatggagcctagtgcttataatccaatgatcgagtatttgtgcaaccatgggcagacagggaaagctgaaacctttttccggcagttgatgaaaaagggtgttcaggatccagttgcctttaacaatttgatctgtggtcattccaaagaagggaatcctgattctgcgtctgaaatttcgaagatcatgggtaggagaggggtccctagagattcagagtcctgcaaattgctcattaagagctacttaagtaaaggtgagccttctgatgctaaaacatctttggatggtatgattgaaagtggccatgttccagattcgtcattattcaggacagtgatggaaaatctgtttgaagatgggagggttcaaactgcaagcagggtgatgatgactatgttggagaagggggttaaggagaacatggacttggttgctaaggttttggaagcccttctcttgagaggtcatgttgaggaagccttaggaagaattgatctacttatgcaaagtgggtgtgcacctaactttgatagtctcttatctgttctttgtgagaaagggaagaccattgctgctctcaagctattagattttagtcttgagagagactgtgacgtagacttctcaagctatgataaggtgttggatgctcttctatcagcagggaagactcttaatgcttattcaatattgtgtaaaataatggtgaagggaggggccactgaatggagttgctgtgaagatcttattaggagccttaatcaggagggaaacacaaagcaagcagatattctctctagaatgataaagaaagtagccattgtcattgcaaattgtgtagcgttgttggtgataatttcgtttgtcgtggctcattactgcgccagagagcggagttcgaattccatggtgggtagtgagagtgggaagaggaggagtggtagtagctatggcagtgagaagaaggtgtacgctaacggaggtgcagatagcgatgggaccaatgctacggatcgtagcaagcttgtatttttcgataggaggaagcaatttgagctcgaggatttgctccgggcatctgcggaaatgcttgggaaaggaagcttgggaaccgtatacaaagctgtactcgacgatggcagcacggtggcagtgaagagactcaaggacgctaacccctgtgctcgtaaagagttcgagcagtacatggatgtgatagggaagcttaagcaccccaacatagtgaaactaagagcttactactatgccaaggaggaaaagcttctcgtctatgactatcttcccaatggaagcttgcactcacttcttcatgggaatcgtggtcctggtagaattcctttggattggacgacaaggatcgggggagaagttggggaagatgaaaaagactctgggatcgtttactatggtccaatctcatccaccataaagaaagttaagcttctctcactttcaacctgctgcctttctgtatctctgggccctgtcataacgttcatgacatcacctgatatgaatgtgatcattaagggtgcagtagcatcttcagtaatattcttaagtgcatctaccactgcggcccttcactggtttgtaagtccttacattcacaagttaagatggaagcctggttcagacagtttcgaggtggagatgctgtcatggttagcgacacacattcctaagactatcaagttcgccgatatccgaccaccagagaccaacagacctttcgtgacatttaaggccaatggaaatttctacttcgttgacgcagagcactgtcacaacaaagcattgctcgcaagactgacccctaagaatgcaaatcaagaatcggcttttaagaatttgtgagtgtctgttgagcgtcctccctactatagttatatggattcaacatctgggcagcttgaaccagcatctggtgctcgtgccagcattccaggagaggactattggcctgaaggaactgctagtcgagttaggtccgctagagctcctgagcccactggtaaatcagtaggatctccatcttatggaaaaagtcctggaagtaggaggaagaagcaaatagcttcagttgctgcctctgaatctgaagtcagtgtagaaccaagtgatccagcggcaactgaaacttcagaggatgctgtagaagagcccatagacatctcttctggatatgttgtatatcagacagaacctgataaagaagaagaaggatatgagctagacaagaaacttgggcgtcctcacccttttattgatccaaaagtaaaaaaaccaatagaggatccctgtacaagtgaagaactgtggtggaactggagaaagccagacaaggaacaatggtccagatggcagaggaggcgacctgatgttgaaacggtttttctcaaagcaatggcagagactgggcaagtaaagctgtatggtgaacatccaactttgactgaaacttctctctacagagctaggcgacatcttttcaaggaggaaaggcttcaagctgagcgtgagaaactggaaagactgggttcaatagcttactactcagaatgggtaaaggcatgggagagggacacttcaagggaagctgttcagaaacattttgaagggagtggtgaagatgaaattacccagctaattgatatgttttgtcatcaaacagatcgagagtataggataatgatgggaactgatgtccgtgtacaaagggatcctttagcaatgcgaatgcgggaggatcaaataaagcaacaggtcctgcaatctttagtcctttgataaaaaaggatgacttagctttcttggagaaggaagaggggcttgcgtctttggagttaataggaagcggagggtgtggacaggtttatagagctgaattaccaggaagcaatggaaaaacgattgctataaagaagattattcaaccccctaaggatgcagcggaattgacagaggaagacagtaagtctatgaacaagaaaatgcgccaaatcagatcagagattaatactgtgggccaaatccggcaccggaatcttctccctttgttagcccacgtttctcgacctgactgccactacttggtgtatgaattcatgaaaaatggtagtttacaagacatgttgaatgctgttgcagagggaacaaaggagttggattggttaacaaggcacaggattgttgtaggagtggctgctgggcttgaataccttcacatgaaccatagccctcgtataattcacagagatcttaagccggcaaacatacttcttgatgatgatatggaagctaggattgcagattttgggcttgcaaaggcaatgccagatgctcaaacgcatatcaccacttccaatgttgcaggaactgtgggatacatagcaccagaataccatcaaacacttaagttcacagacaaatgtgatatctacagctttggagtgatcctaggggttctggtgatgggaaagctcccatctgatgattttttccaaaatagaaatgagattggtttggttaagtggatgagaagtgtaatgacttcagagaatcctcaacaagcaatcgaccaaaagctgatgggaaatggctttgaagagcaaatgctcttggtattaaagcttgcttacttttgcactttggataatccaaaagagcggcctaatagtaaggacttaagaattatgttggctcagatcaagcactaagttgcaggttctttgtgccatcagctactattatttatcatctggttgtccagttttcaagatgtcatgccgttgcacacactgaatgaacaaactcacatgttgtctaccctggagcttgctaatcctcccattagtggactctttgagccaatagaaatatcacctgctgttcttccgcataatccacaccctggtgaatcattgcctccaatgtacccaacctttccaactagatatgaaccagttttgaccggaagatgtcctgtaaacttctctgcgatatcaagtatcatggaaaaaacagcatctgattgttcccaacctttggcagcacttgtaggaaatgtaatatgttgtccacaatttagtagtctagtgcacatcatccagggtttctacagcatcagttcagatgaattggttttgaaagattcagttgctaatgattgttttaaagatattattagtatcttagccagcaggggtgcaaacagtacaatagctacaatttgctctatcaaatcatcaaatcttacaggtgggtcctgcccagtgaaggattctattatgtttgagaaaactgttaatacaagtaaattactggaggcctgtagcagtgttgatcctctcaaagagtgttgcaggcctgtttgtcagcctgcaattatggatgctgcaattcagattgcaggaaaacaattgatgaccaatgaaaataaaaatgtagtgggagagtttaaccatattgattctcttaatgattgtaagcgagtggtttattcatatctttcaaggaaactttcaaaggatgttgcaaatagtgcatttcgaatattatcttcttgcaaagttaacaaagtttgtcctttggattttaagcagccttcagaagtaatcaaagcatgtcgcaatgttgctgcccccagtccttcctgctgtagctcactaaataattacatttcgggaatacaaaagcagatgttaattacaaataaacaagctataatctgttctacagtgttcgggtccatgttacggaaaggtggggttatgacaaatatttatgagctttgtgatgttgacttgaaagattgcgtaaaaatccctcagcttccggctgaggccaaaattcctcaatcagcctgccttaaaacataccaagtgaaggactctcagggggttgtgtgggtttggatgtctctgaagactcctccaaaccccagtaaactaccctggtttgagaactttgccaggccagggtttcaagatatttcaacaatccatgagctcccatatgaccactccatactcctggagaatctcatggaccctgcccacattccaatctcacatgacagaacagattggaccgcaaagagggaagatgctcaagcattgggtttcgaggtgaccgaacgttctgatagaggatttgcagggtggtggggcaaggcacaggatcaacctttgccaaacttcttacggtttgaagcaccatgtgttcttcagaataacagagaacttgttgacaagaatggagaaaataactacttcactggtctcttcctttgtagaccaagtggacagggaaaatctatgcttattgtgaggtttggaggaacaatgagatcgccactggcaaagttgtttccacagtggtacttccatcagaatgcttgtaaggtctttgagcaagatatgggatttctttcgtctcaaaacgagatactcatgaaagaaaaagttcccattaaagagctttaccttaacttgagatcctcagatacatgggtagctgaatacaggaagtggatggacaaggttgggcacggtatgccttatcattttgggcacagcaccatatcattgcctaaagtgcctgctgtagtagatcatgctccagccggactaactgctgggctttctgcatctttaccggctaagggaggaattggaacattgcatgctccgaatttgaccaacagatacttccggcatgtaattcattgcaaagggtgtagaaatgttgtcaaagcgttcgaaacatggaaaaatggcctctctgcaattgctatagcgctggccgcagtggctattattgtgtccggaaggcagtggaaagcgcttttgttggtagtagctgctgtgtgctcaggtggagcttatgcatgctcagctgctattgcattgaatctgcgcacccgattcccttctgtcgaacgtctcgtcgccattggcgatctccacggcgacctcgacaagaccaagcaatccctaaggctcgccagcctcatcgacgcctccgattcatggatcggagattccaccaccgttgtccagatcggcgacgtcctcgaccgcggtggcgatgagctcaagattctctattttctcgagaaattgagacgagaggccgctagattcggcggcaccattatctccatgaatggcaaccacgagatcatgaacattgaaggcgattttcgcttcgtgactcgggagggttttgacgaatttagggtttgggcggattggtattgtattgggaacaaaatgaaagctctttgtaagggattagagaagcccaatgacccgtttcatggtatacctttggctttcccacagccttctgattcattctggtctcagatctccatgtttaagacagcggcttgggaagaatacagaagaaaatcaatctcatattgggttctactagctctgagcagtggtggaatgcttgtggccttccctgcttcatcaattctttctcgtgtctattactcaaatggtggtaacagcaagtggatcatttcttgggtggcagttgctggctggcctcttactcttcttttcttacttcctacatactactactgcaaaacttttcctactcctctgagcttaaagctcacactttcatatattgggctcgggttcttaagtgctgctgataacatgatgtatgcatatgcatatgcctatcttccagcatctactgcttctcttctggcatcttcttcactggttttttctgcactatttggataccttatcgtgaagaataagattaccacttcaataactaatgctattgtgataatcacttttgctgtgaccatcatagccttggactcagattcagacagatatggaaatatcactgatggccaatacatcttgggttttgtaatggacattctgggatctgctcttcacggtctcattttcgcactttcagagctagtgtttgtaaaattactcggtagaagatccttccatgttgtgttggagcaacaagtcatggtctccttatttgcttttgcattcaccaccattggtgtcattgtgaataaggattttcaagggatg---------------------------------------------------------ctggcagcttcaattgaggatagttccattgattttggggacttcttcaaaggtccattaccaggaaagtttcttaagctattggcatatctggctgtatcccggctcggaatatatattcctttgggtggggtaaatcgggaggcttttgtaggaaatttggatcaaaacagtttgttgagcactttagattcattttctggcggaggtattggtagacttgggatatgctcacttggtattgttccatttatcaatgcacagattgttttccaacttcttgcccagatttaccccaaattacaagatcttcaaaaaagagaaggcgaagcaggtagaaagaagattctccagtatactcgatatgcttcagttggatttgccatagtacaggctattggccaagtactctatctacgtccctatgtaaatgacttcagcacacaatgggctatttcttctgtcaccgtattgacacttggctcaatcttaacaacatacattggggaacgaatctctgacctaaaacttggaaatggaacatcccttttgatattcacaagcattatctcctacttgccagcatcttttggtaggactgttgctgaggcttttcaggatggtaactacattggacttggcaccatcatcttctccttctttctgttggtccttggaattgtgtatgttcaggaagcagagaggaaaattccacttaactatgcctcaagatataccagtagaactggagggcttcaaaaatctgcttacctgcccttcaaggttgcgatatgctaccaacctccgatcaaaccaatcacgatcccacatttgacagccctttccaacccaaagctccgttttagatgcaatctctccctcccttccagatacccactaacaagcatcgaacccgaacccgtatacgcctccgtcaaggcctttgcacctgccaccatagccaaccttggccccggcttcgacttcctcggctgtgccgtcgatggtctcggtgacttcgtctccctcagccttgacccacatgtccaccccggcgagatctccatctctgaaatctccggggacaacgcgaacaaactcagcaaaaatccactttggaactgcgctggaatcgcggccattgaggtcatgaagatgctcggaatccgatcggtgggtctgtcactttcccttgagaagggactgccactaggaagtgggctcggatcgagtgcggctagcgcagctgctgcggcggtggcggtgaatgagattttcggaggaaaacttgacctagaggagctggtaatggccgggcttaaatcggaagagaaggtctccggttaccacgcggacaatgtcgcaccggcgatcatgggaggctttgtattgattaggaactacgagcctctggagatgattcggttgagctttcctgaggacaagaaactgtttttcgtgttggccagcccggaattcgaggctccgacaaagaagatgcgggcagcgttgccaacagagataggaatgccgcatcatatatggaattctagccaagcaggggcattggtggcgggtatactacagggggatttgatgggtttgggcaaggccttgtcgtcggacaagattgtggagccaaggagggcacctctaattccagggatggagtgtgtgaagaaggctgctgtggaagctggagcattcggatgcaccattagcggggccggacctacggcggttgcggtgatcgacgacgaggagagaggggccgaaatcggtgagcaaatggtcaaggccttcttgaaggagggcaatttgaaagctgtggcgaacgtacataggctcgaccgggtcggtgccagactcgtcggtagcatttccagatgacaggttttgatggaattgaaattcatggggcacatggctacctcattgaccaattcttaaaagatgggataaatgaccgagtagatgagtatggtggatcaattgcaaacaggtgcaaattcttaatgcaaatagttcaagcagtaattgcatccattggtgctgatagagttgcggtcagaatttcaccagcaattgatcatcttgatgctatggactctgatccactcagcctaggtttggcagtggtagagaggctcaacaagctccagctaaactttggtgcaagacttgcttatctccatgtgactcagcctcgatacacagcttatggccagacagaatcagggagacctgggactgaagaggaggaaaatcagttaatgaggatattgagaaaagcttacgagggaacattcatgtgcagtggtgggttcactcgggagcttggaatgcaagctgtggcagagggtgatgctgatttggtatcgtatggtcgtctatttatctcaaaccctgacttagtattgagattaaagctgaacgccccgttgaacaggtatgttaggaagactttctacacccaggatcctgttgttggctacacagactatccttttcttagcattttctcatccatatctccatctccatttgcggctgccagtctgggtcaagtgtacaaagctcaactcaagtattctggtcagattgttgctgtgaaggtgcaacgccctgctattgaagaagctattggactggacttttacctgataagaggtctaggttttctcataaataaatatgttgacatagtaagcagtgatgttgttgcccttattgatgaatttgcacgcagagtttatcaagagctaaactatgtgcaggagggtaagaatgcaaggaggtttaaaaaattgtacgctgacagggaagatgtccttgtccctgatattttctgggattataccagcagcaaagtgttgacaatggagtgggttgatggagtcaaattaaacgagcaagatgccattgagaaacaagggttgaaagtgttggatctagtgaatactggaatacaatgcagcctcaggcagctgctggagtatggatattttcatgcggatcctcatcccggtaatctattggctacacctgagggaaaacttgctttccttgattttggaatgatgagtgaaaccccagaggaagctaggtttgctatcattggtcatgttgtgcacatggttaatcgagattatgaagctatggcccgtgattattatgctctagatttcctgtcacctgatgtagatgttactccaattgtaccagcacttcggaacttttttgatgatgcactaaattcaactgtgagtgaactaaattttaagacattggtagatggtctaggtgccgttctataccaatatccattcaatgttcctgcatattatgcattgatattgaggtcacttactgtactagaaggtttagctctttatgccgatccaaatttcaaggtgctggctgcttcatacccctattttgctaaaaggcttttaacagatccaaatccatatctcagagatgcccttgttgagttgctttttaaggatgggaagtttaggtggaatagacttgaaaaccttttggttcagggaagaaaagatagagatttctctgcaaaagatgctttacagccagttttgaagttactattgggtccagatggtgaagaactccggattttagttattaaagaggcagtccgcatcacagaagcttttatgttaggcacagttattgatacatacaattcaatgcctgatcttgtgagagcactaatgcttaatggtagtgcaactggagttcttttgatgagtgatgctgaacagcaaagcatgatacagctcagaaatcaagtgtataggatctggggacttcttcaatcctctgaaaattttgattcatcccttttgcagcccattctacaagtaatggatcttcgtataagtttactagttgggggtgataggatggagagtcagttcgaagaattagctcagagtcctgacattattatagcaactcctggtaggctcatgcaccatttatctgaggttgaagacatgtcattgcgttctgtggaatatgttgtttttgatgaagcggattgtctatttggcatgggatttgctgagcagttacataagatccttatgcagctgagtgaaaatcgtcaaaccttgcttttcagtgcaacattacctagtgcccttgctgagtttgcgaaggctggtcttcgagaccctcagcttgtgcggcttgatttggagactaagattagccctgacttgaagcttatgttttttaccttacgacaggaggaaaaacatgctgctctactttatttgataagggagcaaatcggttctagtgagcagacattaatattcgtatccacaaaacatcatgttgagttccttaatgttttatttaaagaagagggtattgagccttctgtgtgttatggtgaaatggatcaagatgctcggaaaattcatgtatcaaggtttagggcaagaaagactatgttgctaatcgtgacagacgttgcagccaggggcattgatattccattgcttgataatgtaataaactgggactttcccccaaagcctaaaatttttgttcatcgtgtaggccgagctgctagggctggtcggactggtactgcgttttcttttctgacaactgaggatatgcctcaccttttagatctacatctgtttctctccaaaccgattagggctgcacccaccgaggatgaggttttgcaggatatggatggagtcttgtccaagattgaacaagcaatagcaaatggggaaaccatttatgggcgttttccccaaacggttattgatcttgttgcagacagagtcagggaaacaattgattcttctgcagatctgacttctatgataaaaacctgtacaaatgcatttcgcttgtattcaaagacaaaaccgttgccttcaaaggagtccattaaaagatcaaaggagttaccccgtgaaggattgcatccaatttttaaaaatgtactggctggtggagagttaatggcattggcattttctgaacgcttgaaggctttcagaatagagaagactttaggaccaaagggacagataacacaggaagtgaagacttggccaggaaaaggggttggtgtgcactcaattggtgatcacacagccattgagctaattggcagagatcggccgggtctcttatctgagatctcagctgttcttgccaacctccacttcaatgtagctgctgctgaagtttggacacataataggcggattgcttgtgttctttatgtcaatgacgataccacatgtcgagctgtggacgatccaaacagattgtctaccatggaggagcagctcaagaacattatccgtgggtgtgaggatgatgagaaagtgggttacactagtttctcaatggggttcacccacattgatcgtcggctccatcagatgttgtttgcggatagggattatgagggcactggacttaccagtgagatcgattatcctccttccttcaagccaaagatcacagttgagcgttgtgaggaaaagggatattcagcgattagtgtcaggtgtaaagatcgtgcaaaactgatgtttgacattgtgtgcacactcacagatatgcagtacgttgttttccacgccgccatctcatcagatggcccctatgcatcacaggagtattatattcgccacatggatggttgcacgcttgatactgaaggagagaaggaaagggtcatcaaatgtcttgaagctgcaattcggagaagagtaagcgagctcctcaactactggggcaagaccctggagcaagacttctatgacctccaaggcatcagatcttcctcttccttctacacttctcccagaggcttgaaggtcttcacccgctcatggtttccactttcctcctctcctcctcgcggcctcatcttcatgctccacggttatggcaacgacatcagctggaccttccaagccacggctatcttccttgcccagaaaggttttgcctgctttgctcttgacctcgaaggccatggcaaatcagatggcctcaggggtttcgtccccaacgtcgactttgtcgtcaacgattgcgtttcattcttcaatttcatcaaacaagatccccagtacctgggtctgccttcgtttctctacggcgaatcaatgggcggcgcaatttgccttctgatccatttcgccgatccagaagggtacaagggtgcgattctggtggcacccatgtgcaaaatctctgagaaagtgagacccagatggccaatacctcaaattctgacacaagtagccagattctttcccacctgggctatagttcccactgaggatatcatgcgcaagtccgtgagagtcaatgagaagaaggtcatagcagacaaaaacccaatgagatataggggcaaaccaagactgggtacggtgttggatctgttgagagttacggagcagttgaacacaagactaagcgatgtgaagcttccattcatagtagtacatggaagtgcagatgtagtgacggatccgaatgtgagcagagaattgtatgaagaagcaaagagtggcgacaagaccatcaagatttacgatggaatgatgcattccttgttatttggagagactgatgagaatgtggaaattgttcgtactgatattctttcttggttgatggaggagtccccgatctaccgtcttcctcaggactcgctccaccagatcttctcgacgcttcccctccgtcagatcatgatctgccgctccgtctgcaagctcttcaaccaggtccttagcgcaccttgcttcgttgatcacgtcttcacccgatcccctctccacctcctcgctctccgacctccatacacca--cacaaccaccgccactcgtcgtctcatccgtgcctccacgtcttcgatcccaaccagaaccaatggctgaagttcaacctcgatttcctccccttccggtctccgcacccggtggcggcctcactcggactcgtttacctctggggtgagtcgccggactcgcccgagtcgaacaagtcgttggtggtctgtaaccccttgactaggcagttccgggtcttgccgcagctgggttcggcttggtcgcgtcacggctctgtcctggttgactcggctcgccaagtcatggtgctgactgaactcgccgcgctttacttctccggtgctcaccagtggctcacgttctcttcgaacctaccttcgaaacccagaagcccaatattggtgtccgactcggtttacgctctttgcgatgtggggtcgccttggaggagccaatggaagcttttctcttgcactatcacgaagctcaagagctcgcagacctggactcggctcgagaggcacgaatggggggacgtgttcgacattttgaaacgaccacgtttggttaggggaaccgggaatcgaatcttgatggttggtgggctaaagtcttcgtattctttgaacacatcgtgttcgacgatattgatactgaggttggacttggatagcttggagtgggacgaggcgggtcggatgcccatggacatgtacaggtgttttcaggagtcgagcaagttcaaagtgtttggtggaggcgacagggtttgcttttctgggaagaggattgggaggttggcgttgtgggatcactgttcgggtaaaggggagtggcggtggatagaaggcgtgcctggaaatggtgatggtctttgcagaggattcgttctcgaggccaggctgacagcattgccttgatattcagtatctctaccaaagggattgggcaagggggacatcttaacatttgatgtcttggctgtcttcacccatacattgcagccatttcctgaggaaatcacacaggctgatgtgcagcttttagtcttccaggaaagtgcacactatctctctccttatgaagtgaaagttcagtcactcagtctaaaattacctgatgcaagaattgaatcttatacaaaatttgaaaatacaaagattcatggttcagagatcaaatatggtccttacgagaatcttcctcctttctcatactcgtctattgttgttcatttcgagagcaatcaaccctttgctgttgcccaagagttggtccgagagatagagatttcccactggggtaatgttcaggtgacagagcattacaatcttatccatggaggtgctaaaagcaaaggggaattttccaggcttgattatcaagctagacctcatgtaagaggtgcatctgcctttaggcgtcttgttgcaagattgccaccaagagctcattctgtttattatagggatgagatcggaaatatctcaacatctcatttgtggggtgattctaaaaagactgaactggaaattgaacctagatatcccatgtttggtggttggagaactaccttcaccattggatatggcttgcctcttcaggacttcttatttgagtcagagggaaagcgcttccttaacatctcttttggttgccctatgactctcattgtgaaggttagggcaaagacaaaggaacttgtcctcggaaacccgtcggtgacggtggagaaaggaaagtacagctatgacgtggaaaccttaatcaacaagctcagtagcctccctccccgaggtagcatagctcggtgccttgacatcttcaagaacaagctctcgttaaacgacttcgctttggttttcaaggagttcgctcagcgcggtgattggcagcggtcgcttcggctattcaagtacatgcagcggcagatatggtgcaagcccaacgagcatatatacaccatcatgatcagcttacttggacgcgaaggcttactcgacaagtgcgctgagttgttcgacgaaatgcctaaccaaggcgtggtacgtagcgtcttctcctacaccgctttgatcaatgcatatgggcgcaacggtcagtacgaaacctcgcttcaacttcttgatagaatgaaaaaggacagggtttcgccgagtatattaacatataatactgtaattaattcttgtgctaggggcggtttggattgggaagggttattaggattgtttgcggaaatgagacatgaaggggtacaacctgaccttgtaacttataatactttgcttagtgcttgtgctagtagaggtttgggtgatgaagcagagatggtgtttaggaccatggttgagggtggaatagttcccgatataaccacatatagttatcttgttgaaacttttgggaaattgggtaagcttgagaaagtctctgagctgcttaaggagatggagtccggagggaatttgcctgatataacctcgtataatgtgttactagaggcatatgcacaattagggtcaattagagaggcagtggaggtgtttaggcagatgcaagcggcagggtgttcgccaaatgctaccacttatagtattttgttgaatttgtatgggacgcatggaaggtacgataatgttcgtgatctttttcttgacatgaaagttagcaatgcagagccagatgcagctacttataatattctcatccaggtgtttggtcaaggagggtactttaaggaggtggtgacattgtttcatgatatggtggaggagactgtagagccaaatatggggacttatgaggggttgatagctgcttgtgggaaggggggtctccatgaggatgcgaagagcattttgcttcacatgaatgagaaaggaatagtgccaagttccaaggcttatacaggattgattgaagcatttgggcaagctgcattgtacgaggaagctcttgttgccttcaacacaatgaatgaagttgggggcaagccatctgttgaaacctacaattcactgattcatgcatttgcacgaggtggactttttaaggagtctgaagcaattctgttgagaatgggtgagtctggtattgcaaggaatgttgattcattcaacggcttgattgaagcatttaggcaaggaggtcagcttgaagaagctgtgaaggcatatgttgagatgggaaagactagatgtgatcctgatgagcggacccttgaggcggttttaagtgtttactactctgcaggtcttgttgatgagtgtgatgagcacttcaaagagattaaggcttcaggaatattgcctagtatcatgtgctactgtatgatgcttgctgtttatgcaaggaatgtcaggtggatgatgctcatgagttgctgaacgagatgctgaataatagggtgtctaatattcatcaagtcatggggaatatgattaagggagattatgatgatgatgctaactggcaaatggtggagtatatctttgacaaactaaactctgaaggatgtgggctggggatgaggttctacaacacacttctggaggcactttggtggttgggtcagaaagaacgagctgcaagagtgctcaatgaagcaacaaaacgggggctttttcctgaagatcaagattgtgggatacggtcggtagagtccagtggtatggatttggcacgtttctcatatacattgtgactttgtctatattcccaggatatataacagaggatgtgcactctgagattctcaaggattggtatccaatccttctcattactgcctacaatgtgtttgacttggttggcaagagtcttactgcggtgtacctccttgaaaattccaaggtagctatcggttgcactgtggtgagattgctgttttttcctctcttcttcgcatgcttgcatggtcccaaatttatgcgtacagagattccagtgacattgctaacttcccttttgggcctcaccaatggctacctgacaagtgtgttgatgattttggctcccaaagttgtgccattgcaacatgctgagactgcggggatagtgatggtactctacttagttgttggtttggccgctggttcaattgtatcttggttttgggtcgtttaa------------------------------------------------------------------------------------------------------------------gacatttcctctgagaagcgtcaaaagacaaaatccaaagaagcacaagaaatcattcttcaagaaattgaaagactggctgctgaagcctatagtgtcttcagaagctctgttccaactttctcagaggaagctcttattgaatccaaggaactaatatctcctgtc------aaaatatgcccagggacaggcacagggtttgaaatattgtgccaaggatttaactgggaatctcataaatctggaagatggtacatggagctgaaagaaaaagctgcagagttatcttcaattggtttcactgtgctatggttaccaccacctacagaatctatatcacctgaaggatatatgccaagggatttatataatctaaattccaggtatgtagggggaatacccacatgtatttcttcactcaaagctttgactcatctaaacctctcattcaaccatttgagttataagatatctcctagacttgtgttttctgagaagcttttcgtcttggacttgagtaacaatgatttatcgggtcctcttccaagcaagattgcagtgacgactgagaaatccgggcttcttcttcttgacctgtctcacaatcgtttctctggtgaaatccctttgaagattacagaactgaagagtttacaggcattgttcctttcatataatcttcttgtaggggaaattccagctaggattggaaatttaacatatctccaagtgattgatctctcgcacaacttgttgtcgggttcaattccattgaacattgttggttgttttcagctgcttgcattgataatcaacaacaacaatctttctggtgtaattcaacctgagcttgatgcattggatagcttgaaaatactggacattagcaacaacatgatctctggtgagatcccactaactttggcaggctgcaagtctctggagattgtagatctcagctccaacaacctctctggagctttaaatgatgcaatcaccaaatggtcaaacctcaggtatctgtccattgctcagaataaatttactggaagtatacccatttggctgttcacatttgaagcaatgcagttgatggatttctcagacaacaaattttctggttttatacctgatggtaactttaatgttagcttgaagtttaacgatggtggcactgttaaaatgctaaaggggccaattgttccagcacaaaatgtggataccaaagtttctattgttgtagcgggtagcagtgaattacgcttcagttatgttctatcttcaatggttggaatcgatctctctgaggctaagcgtgctgtgccattgaatgattatcgcaatattggaattatggcccacatagatgcaggaaaaaccactacaaccgaacgggttctgttctatactggaagaaactataaaataggggaagtacatgaaggaacagcaactatggactggatggagcaggaacaagaaagaggcattaccataacttctgctgcaacaaccacattttggaacaagcatcggattaacataattgacactcctgggcatgttgacttcactcttgaagtggaacgtgctcttagggtgttggatggttctatatgtttgtttgacagtgttgctggggtagaaccacaatctgaaacagtgtggaggcaagccgataaatatggggtacccaggatttgctttgtcaataaaatggatcgtcttggtgcaaattttttccgaacaagagacatgatagtgacaaatttgggtgcaaacccactggtcattcaacttcctattggtgcagaagatagttttcagggagttgttgatctcgtgaggatgaaagctataatatggtctggagaagaattgggagcaaagtttgcatacaatgacattccagcagatctgcaggagctggctcaagaatacagatcacagatgatagaaactatagttgagttagatgatcatgctatggagagctacctagaaggagttgagcctgatgaagaaacaattaagaaattgattagaaagggaacaatatcaaatagttttgtaccagtattatgtggctcagcttttaaaaataagggggttcagccattgcttgatgctgttgtcgattatttaccttctccacttgacttgccacctatgaaggggaccgaccctgagaacccagaagtgacaatagagaggtctgccagtgatgatgaaccatttgctggactagctttcaagatcatgactgattcatttgtgggaactctttcatttgtgagagtgtatgcagggaagctatctgctgggtcatatgtactaaatgcaaacaaagggaaaaaggagaggattggtagacttttggaaatgcatgccaatagcagagaggacgtcaaggttgctttagcaggggatattgttgcgcttgcaggtttgaaagatacagtaactggtgaaacattatgtgatgctgataatcctatcgttcttgaacgaatggacttccctgatcctgtgattaaggtggcaattgaacccaagactaaagctgatgttgataagatggccactggtttgattaaactcgctcaagaagatccttctttccacttctcacgggatgaagagatcaaccagacagttattgaagggatgggagaattgcatcttgaaattattgttgataggctcaagagggaatttaaggtagaagctaatgttggagcaccccaagtaaactacagggaaagcatttccaagctctcagaagtgaagtatgtacacaaaaaacagtctggtggacaaggtcagtttgcagacatcacagtacggtttgaacccatggaagcaggcagtggttatgagtttaagagtgaaatcaagggaggtgcagtgccaaaagaatatattccaggagtgatgaaaggattggaggagtgtatgagtaatggtgttcttgcaggctttcctgttgtagatgtacgtgctgcactagttgatggttcttaccatgatgtcgattcgagtgtcttggccttccagctggcagccaggggagcttttcgtgaagggatgaagaaagctggccctaagatgcttgaacctataatgaaagttgaagttgtcacacccgaagaacatctaggagatgttattggtgatctaaactccagaagaggccagatcaacaacttcggtgacaaaccaggtggtctcaaggtggttgatgcactggttccactggcagagatgtttcaatatgttagtacactgcgggggatgacaaaaggccgtgcgtcttacaccatgcaattagccaagttcgacgttgtccctcagcatattcagaaccagcttgctgcca---aggaacaagttgccgct----------------------------------------------------------------------------------------------------------------------------------------------------------------------------------------------------------------------------------------------------------------------------------------------------------------------------------------------------------------------------------------------------------------------------------------------------------------------------------------------------------------------------------------------------------------------------------------------------------------------------------------------------------------------------------------------------------------------------------------------------------------------------------------------------------------------------------------------------------------------------------------------------------------------------------------------------------------------------------------------------------------------------------------------------------------------------------------------------------------------------------------------------------------------------------------------------------------------------------------------------------------------------------------------------------------------------------------------------------------------------------------------------------------------------------------------------------------------------------------------------------------------------------------------------------------------------------------------------------------------------------------------------------------------------------------------------------------------------------------------------------------------------------------------------------------------------------------------------------------------------------------------------------------------------------------------------------------------------------------------------------------------------------------------------------------------------atggacgaaaggcagcaactttgcgaggcggcgaggagcggcgacatgaacaagttgaagactttgatagactctggagctgacgtttcctacttcgacggtgaaggcttcactccgctcatgcacgcggccaagcacggccatgcctgcgtggtaaagtccctgctcgaagctggtgccccctggaacgccctctctccttccaacctctccgctggcgattttgccatggaggccggccaccaggaggctttcgacaccctcctcgatgctgggattcaagctgagctggtactaggaaccattgcgaggaaagagaataagattggtgattgtaacggggattacttggatgatagggttagcttcagtgaggataagctgatggactccaatagcaaggcagtcatgatggcatgggagaaaccattgatggaggctcatgctaaagctgtttgctcagggggtggtcatatattgaacattggatatggaatgggtctcgtggatacggccattcagcaatatggaccaactacacacaccatagttgaggctcacccagaggtttaccaacgtatgctttcttctggttgggctgagaaggataatgtgaagataatatttggccgttggcaagatgttataccacaacttgaatcttatgatggaattttctttgacacatatggagagtattatgaagacctgagagagttccatcagcatcttccttctttgttgaagcctgggggaatctactcattcttcaatggcctttgtggtggtaatgcatttttccatgttgtttactgtaacttagtttctttggaacttgagaatttaggatactcaacacagttaattcccttgcctgttaaggactgtttgggaaaagaagtctgggaaggtgtgaaacacaaatattggcaactagatacatattacctccctgtctgtcaa------------------------------------------------------------------------------------------------------------------------------gtattacagctctcagaaactatggctaaaaggggaatgaacaagaccgttagtgatcaggctatacatcttgatctaattgccaaaactcgaggtattcctgctgcagaaaattatttcatcgatcttcctgaatcttcaaagaatcatctctgttatggtgccctactcaactgttactgcaaggagttgatgactgaagaagccgaagctcttatggagaagatgaaggaactcaatcttcctttgagttccatgtcttataacagctttatgacactttattccaaaactgggaagtcagaaaggataccggccataatacaagaaatgaagtccagcaatattatgttggattcttatacatacaatgtctggatgcgggctcttgctgatgctaatgatatctctggggttgaaagggttattgatgagatgaagagggatggccgagttaccagagattggaccacttatagcaacttagcatcgatttatgttgatgtcggcttgtttgagaaggcagaaagcacactccaggaattagagaagataaattcctacaaagatttttctgcttaccagttcctaattacattgtatggccgaacgggaaacctgcttgaagtttatcggatatggcgttctttaagactggcttttcctaaaactgcaaacataagctatctaaatatgattcaggtgttggttaagttgaaagatctgccaggtgctgaaaaatgtttcagggaatgggaatctggatgctcaacttatgatattcgggttgctaatgttcttattggaaaatatgctgaagaagatttgctggagaaggctaaggagctcaaggaacgggcccgcagaagaggggccaatcccaatgcaaaaacctgggagatctttcttcaatattacttgaagaatggagaatttggttcagcggttgattgtgttgccaatgcaatatctgcaggtagagcgggtggtagaaagtggattccgccacaagaaattgtcaacacctttatggggcattttgagcaaaagaaagatgtagaaggcgcagacggttttctggatattgtgaaaaaggctgtagatacgctagaggcagaggtgttagaatcattgataagaacttacgctgctggtggaaggacaagccctgtgctgcgtcaccggttgaaaatggagaatgtggaggtgagtgaggccagtaaaaagttgcttgagacaatatgtgtggacatggggttccggcgaacacccatcgcctgctttttcttcctctacctcttggtttcttcccaggcgtccgagactttcacccgccggaaacacaaaatcgacggacccatcaaaactattgttgttgtggtcatggaaaaccgctcatttgaccatgttttcggttggctcaaatcgacccgacccgaaattgacggcttgacgggcaaggaatctaaccggattttggtcactgaccgggattcgcaagatgttttcgtctccgacgatgctttgttcgttgacactgatccgggtcactcatttcaggccattcgggaacagatattcgggtcgaaccagagcgacgcgaacccagctccgatgaatgggttcgcccaacaagcggagagtacgacacctggaatgtcgaagactgtcatgagcgggttcaagccggaagttctaccgacttacactgagttagcaaacgagttcgccgtgtttgaccgttggttcgcgtcggtgccggcgtcgactcagcctaaccggttctacgtccactcggcgacctctcatggcgccatgagcaacgtgaggaaggacctcatccatggcttcccacagaggaccatcttcgattcactggacgagagtggacttaccttcggtatatattaccagaatatcccagcgaccctgttcttcaagagcttgaggaagctgaagcacgtgaccaagttccacagctatgcactgaaattcaagcggcacgcgaggttgggtaagcttccgaactacgtggtggtcgagcagcgttacttcgacattaatcacttcccggcgaacgacgaccacccgtcgcatgacgtggcgaggggacagaagtttgtgaaggaggtgtacgagattctgagggcgagcccacagtggaaagagatggccttgttgattacatacgacgagcatggtgggttttatgatcatgtgcctacccctgtttctggtgtgccaaatccggatgggataattgggccggacccatattacttccggttcgatcggctgggtgttcgagttccgaccatacttgtctcgccgtggatcgacaggggtacc
>Rhamnus_arguta
gcagcagctccggcactagaaccctacgaggacccgaatgagatttctatgaaaggggtgaaaatcttaggtagaccactctacctagatatgcaggccacgtcgccggtggaccccagagtcctcgatgccatgcttcctttctatttgtctcgttacggtaacccccattctcggacccatctgtacggatgggaatccgaccaagctgtggaaaccgctcgctcccaggtggcttctctcgtcggtgcttccccgaaagagatcgtctttacctccggcgccaccgagtccaacaacatctccgtcaagggcgtcatgcacttctacaaggataagaaacgacatgtcatcactacccagaccgagcacaagtgcgtcctcgattcctgtcgtcatctacagcaggagggttacgaaattacctaccttccagtgggctccgatggacttgtcgacttagagaagctcaggtcagctattcgtcccgatactgggctcgtctcgatcatggcagtgaacaatgagattggtgtgattcagccaatggaggagattggcaggatttgcaaggagttcaatgttccattccacacggatgcggctcaggcattggggaagattcccatcgatgttgacaagtggaatgtgagtttgatgtcgctcagtgggcataagatttatggacccaaagggattggagctttgtatatgagacggcgtccgaggattcgtgtcgagccccagatgaacggcggtgggcaggagagggggataaggagtggcactgtgccaacccctttggttgtagggatgggtgcggcttgtgagctttcgaagaaggagatggagtacgatgagaagagaattactgccttgcaggaacggttgcttaatggtattagggccaagcttgatggggttgtggtcaatggaagtatagagaggcggtacgtgggaaatctgaatttgtcctttgcttttgttgaaggtgaaagcttgctcatggggttgaaggaagtggctgtttcgagcgggagtgcttgtacaagtgcgagtttggagccctcgtatgtgttgagggcattgggtgtggatgaagacatggctcacacttcgattaggtttggaattgggaggttcacgacagaggcagagattgatcgagcaattgagcttactgtacaccaggtggtgaaattgagggaaatgagtccgctttatgaaatgtttaaggaaggtatcaatctgaaggacataaaatggtcacagcactgatcccacgaaacaaacaccaaaaccagttctcaaaagagggttccgaagcgattcgtgaagagccaagtcccggaatccattctccaagattcggccttgaacgccgccatagcccttctaccctccaactacaacttcgaggtccacaagtgtgtctggcgcgttcgctccgctggagcctcgcgcgttgctctccagctccccgagggccttctcatgtactccctcgtcctctccgatatcatctccgccttcggcggcgcctcccactgttacgtcctcggcgacgtcacctacggggcttgctgcgtcgacgatttcgccgcctcagccctccaagccgaccttctcatccactacggtcacagctgcctagtccccgtccaggtcagcaccgtcccctgcctctacgttttcgtagacatctctatcgacgtcgaccgcctcgtccgcaccgtcgaactcagcctcaatccaatatcgtcctcgccggaacaatccaatttgcctccgcgatcagagcggccaaacccgaactggaaaatcgtgggttcaaggtcctgattccccaatcaaagccattatcagctggagaagtcctgggttgcacggccccaaaggtcaaggaaacagtggtggtgttcgttgctgacgggcggtttcatctggaagcattcatgatagcgaatccagggatgaaagccttccgatatgacccatatatagggaagctatttttggaggagtacgatcacaaggggatgagagagtcaaggaagagcgcggtgtcgaaggccaaggaggtaaacaactggggagtcattttgggaactttaggaagacaagggaatcccaggattctggataggttggagaagaagatgagagagaagggtttcacttatactgtcgttttgatgtcggagattagtccggcaaggattgcattgtttgaggactctgtggatgcttggatacagattgcttgtcctcggctgtccattgattggggtgatgcgtttcgtaagccgcttctgactccgtttgaggccgagattgctctgggatatatcccgggttggtgggagagagtaatagaaattcgggtgctgggcgtacagttttagggttaaaccagtggcttatatcgaacgctaatttcaaccacaccgacgagaccctttcgttcttcatcgattacttcggtcgccggaaggatttcaaggcgacccacgacgtcattgttagtgtgcacggcgttgcggggtctaaaaccctggcttccgccattgatcggcttgtgagggctggtcgacccactcaggcggtttcgttctttgagaggatggagaaggattacggcctcaagcgagaaaaagaatcgcttaggttggtggtggagaagctttgtgaaaatgggtttgctagttatgcagagaaaatggtgaagagcttggcagacgaattcttcccagatgagtatatctgtgatacgctgattaagggttggtgtgtggatgggaagctcgaggaagcgaagaggttagctggggagatgtatagaggaggttttgagattggagcaacggcctataatgcaattcttgattgcgtatgcaagctttgtagggaaaaagatccttttcggcttcattcggaggctgagaaggtgttggtggagatggaccttaatggagttccaagaaatgtggagactttcaatgtgttgattaccaatttgtgtaagattaggaagactgaggatgcagtaaagctgttttacaaaatgggtgaatgggggtgttacccaaatgcaaatacttttcttgttttgacaaaaagtttgtatcaggcagctagagtaggagaaggtgacgaaatgattgataggatgaagtctgctggttatggagaagccattgacaagaaagcttattatgggttcttgaagattttgtgtggaattgagagaattgatcatgctttgagtgtttttaggaagatgaagaaagatggctgtgaacctggggtcaagacttatgatttgttgatgagtaagttgtgtgctcataaccgagttgataaagctaatgcccttttcaatgaggctgtaagtagagggattgaattgaaacccaaagcttatcaggtggatccaagatttatgaagaaaccaaaggctgt---gaaggagaacaaaagagagacattgccggagaaaatggcaaggaagaggagacgcctcaagcaaatccgattgagttttgtaaagaaacccaaaaagatgatgcgccgttcttgtagaggccaaaatgctagcatccgaaacagccaacatgactggacaactgcagcagttgaagacatatttttgccaattgaagcttaccacctctatgaccgccttgggaaacgtattcctcatgaaaagagattttccgttcctcgaattccagcattaatcgagctctgcattcaagctggtgttgatatccctgagtttcccacaaaaaggagaaggaagccaatcatccgcattgggaagagtgaattcatcgatgctgatgaaagtgaactaccagatcccgtccctaaagctcctgagcaactgatattaactgaaatacccgattcagaagtaataggcccgtctgatgaagaagaaacaaccttgcttgctgaggaaacactccgagcatgggagcagatgaggagaggagccaagaagctaatgaaggtgtattatgtgagagtttgtggctattgccctgaggtgcatgtcggtcccagtgggcacaaggcacagaactgcggcgctcataagcaccaacaaaggaatgggcagcatggttggcaggcagcggtgctcgatgacttgataccgccgaggtatgtgtggcatgttcctgatgttaatggaccaccattggaacgggagctaaggagctactatgggcaagccccagctgtagttgaaatgtgtatgcaggcaggtgctgcagtgcctgatgaatacaaagcaaccatgaggttggatgtggggatcccttcttcacttaaagaagctgagatggttgtttgagctctctcctctttccgtcagacccgcctcgccttcgccgctgctaagcacaaccagacccaccaatcctcatccgcctcctcctccaacgccgatgcaaccgccgacttcgttgcatccatcggcgacgacccactcgccgccgctagcggtcagctcatcgtcggcgttgagagccgttatcgggtcgtataccgactcgtcaacagcatctatgttctgggcatcaccaccgccgaccacgacaactccatcaatgtcttcgagtgcatcaacgtcgttaaccaggccgtcagcgtcatcgtcactgcctgtcgcggcgttgatgtaacccccgagaagctcagccgtaagtatgccgagatctatatggccctcgacattgtcctgagaggcgttagcaatattagactcgccgcaatgctggcttcgttgcacggagatagcattgccaagatggtgcattcggccatcgacactgagaacaagattcgaggagccgaaagttggaggtcagtggaggggcactccgttgagcaccatgctagcattgacgcgttctctaatgtgaggttcgaattgcctcccgagacgattgcagcaggggatgaggtggctgcgagcatagctcctgttgtgcagagcgatcaactggatcagaagcaagagaaggacgaggaaagtgaagcagagaaagacccatttgcggcgagcgataagattaatcagcccgagtcgctggttggtggcttaaagaaggataaggattcggatgtgtccaaggcattggctggtcttgacgtgacaacgttgccacctgcggaggcgacccaatcgacgcatattgccgttgaagggtttgaaggacagtatggtggaattgagtttggaaatgagcaagcttcactcggtgaaacttttgaaggattcagtgacgcttggggtggaggattggacccctctgattttgttgctacgacgaaagttaagaaacagcaaggtctcggtgggcttgaattgctacagaccggagctgatcagctgatgctgctgctggtggtcaagcaggtactccacttgataatctggtgaagtctactgaaatgaagggccccgagatgtacattgccgaagagattagcgccgagttcagggaatcattgcttgctagagttggattaatgggtgttgtttatttgaaaactttgcctcccaaagcctctggtgataaagaaactgagttttcattccgggttgagggtacaagcgcagttaagagatttgttatgcagagttctcgggttagtagtctcggcaatgggatgtttcatgtgaggaccgcagcttctgaagaacctttaccaattttgaagtatagtttgctaccaagatcaacaccattgcctttgagggttcgtcttataaaacgtcagagtggaaccttactgtctgtgatgatacagtatgtatcaaaccctgatttaccagcaccgttgaatgatgtgacatttattttgaagctaccagttgacccttcattgctgaaggtttcgcccaaagcaatcttgaataggcatgagaaagaattgaaatggcatgttccagaaattcctttaaagagctctcctggacgtctaagggtgaggatgcctattgaatctgaggaagatgtggccgatctttccttcaggactcttagttttgggcgtagtcgaatcagtgctttctttaccagagtgatattgaaaagactgaaaaccattgtgggaattgggctgattgttggcatgattttggggtttttggttggcgtcacatttttctcctataagattggagttgaggggaaagacgcggttatttcattaaaactacatgtagaagaaagcaattacgcagagaaaatgggtattaagcagtggatggatgaaaatgatctgcctggaatggtagatagctacactaccaagttttatgagactgtatggcaacagatagatagtttggcaatgcagtataatatgacagaatttgttaccgggattaagcattttgtgattaaacggcaagttaattcttcagtgtcttccacagccttaattagcccatcaccatacacagagaagcttttaagtttaaggaatcgtattagtaatagggaatggggtcagatttataccgagatggatgccattgtcagagaactaataatcagcagagaggatttggttgtaaaagcaaaagggtttgctgttcaagggttagatgtgtcacatcgtgtcttagctagtagtacatcaattctaggaggcagtgcaaaattcatgttctccattggaaattccatcatctctggagcagctgaagttttccactttgtttcccagtcaatggtattcttttgggtcttgtattatcttatcacaacggagtctggtggagtgaccgaacaagtcatgtctatgcttccaatctcaaagttgacaagggttagatgtgttgaagtacttgataaagctatttctggtgttcttttggctactgctgagattacatttttgcagggatgtctcacttggcttttgttcagattattcaaaattcacttcttgtacatgtccactgttcttgctatcctcaactcattgttacctatatttccacctttacttccaactattccagcagcagtgcaactagtgctggaaggtagatacatactagccatcatcttaaccactattcaccccttgcttatgccaatcttcatcaacacccagtctctgcactccatcctttcgcaccgcactctaattgatcacttccagtcctctcttcccaaagtctcaccctccctttgcaccccaatccgccaaagccatggcgtttcatccacttcctctctgctcctcatgccttcttggtcctcttccccttctctcccttacataggcgtcaagctagtcacctatttccctcaaaattccaccttgaatttacccagcatccacgccagttacgttctcttcaactccacaaatggccaaaccttagcttccatggatggaactgaactgaccctttacagaacctcatgcgtatccggcttagcttcaagaattctgtccagaaacgacagcaaagtcctcgtgatgatcggcgccggagctttggcaccacatctgatcaaagcccatctcgtagcaagacccagtttgaagaaagtcataatctggaaccgcacggtggaaaaagctagaaacttggcagagaaattgcaagaaagtgtggggcttgatggggtgagtttcgaaagcaatggttgtttggacgatgtgattgaaatgggagatatagtgagctgcgcaacgaattcggaggtgccgattgtgaggggagagaagctgaagaaaggagcacatttggatttggtgggttcgttcaagcattcaatgaaggagtgcgatgatgaggcaattaggagaggaagagttttcgttgacaatgaggctgcgttggtggaggctggtgagttggtgggtgcttttgagagagaggtcatcgctaaggaagacattggaggaaatatggtggagttgataagtggagagaagactgggagaagaaattctgaggagatcactgtgttcaagtctgttggatccgcggtggttgatattctggctgcccagttagtgtatgagactcaacttcaacagcttcgcttgcctcccaaatatgcaaccacatagcctccatcttctccaaaccaacccacccccacccaccagttttggacgtcttggtttcagagctttcttccactgcggctcgaaaaggccgggtcttcctttacggtgtgggccgggagggcctcatgctcaaggctctctgcatgcgcctcttccacctgggcctctcggcccacttcgtcttcgacatgatcactcctcctattaccaccaacgacctcctcatcgcctccgctggccctggcggattctccaccgtcgatgctatatgctccgtcgctcgatcctacggtggtagagtgttgttactaactgctcaaccggagtccggatcgtgtgtgaagcacgccagtgtagtaggctacgtgccagctcagacgatggcgatgattcggatggtggaggggagaaatctcggccgttgcttccgatggggagtgtgtacgagggggctttgttcgtgttgtttgagatggtggtgtacaaattgggtgaagcactggatcagagccccgacgccgtacgagctcgccacaccaatctggagtgaagattattggggaaagtggcattggtcacaggtggagcctctggtattggggagagcattgtgcgcctattccatcaacacggtgcaaaagtttgtttagttgatgttcaggacaaccttggccagcatgtctgtgaaacccttggtggtgacccaaacacttgttacttcagtggtgatgtcacaaaagagaatgatgtccgtggtgcaattgatttcacagttgataaatatggcacacttgatatcatggtcaacaatgctgggatatcaggttcaccctgcaatgacatacgcaatgcagagttatcggagtttgagaaggtacttgatttgaatgtgaagggtgtcttcctgggaatgaagcatgcagctcggataatgattcctgcaaagaagggaactatcatttctctttccagcgtagtgagcactgttggaggtctcggtccacatccatacacagcttccaagcatgctgtgttggggctcaccaagaatgttgcagctgagctaggacttcatgggatacgtgtaaactgtgtctctccatattgtgttgcaacaggcttggctttggcccacttgcctgaggaggagagaactgaggatgccaaagctggttttcgtgccttcgtcgggaaacatgccaacttgcagggagtggaattgacagttgacgatgtagctaatgccgtactctttttagcaagtgatgaatcaaggtatataagtggtgcaaatctcatggtcgatgggggctttacttgtgtgaatcactccctgcgagtctttagaaaaaacccatctttatccgagcagctcaggcctttaacgaaaaccactctctctgacactcccaaagaccaagctaatctcttgtccaagccaaagtcgacttgggttaaccccgctaagcccaagcgctcggtaatttcccttcagaggcagaagcgttcttctcattcttacaatcctcaggttagagacctcaggcggtttgcacagaagctcaataatagttatatatctgaagctggttttgtctctgctcttgaagaaatcccacacccactcactagagataatgcgcttctgttgctcaacagcttgaaaccgtggcagaaaacccatatgttctttaattggatcaagacccagaagttgttccccatggaaactatattatataatgtggcaatgaagtctctgaggtttgggagacagtttcagctcattgaagaccttgctaatgagatgataagcaatgagattgagcttgataatattacttactctactattattacttgtgctaaaaggtgcaaactttttgacaaggctgtggagtggtttgagagaatgtacaagaccggtatgatgcctgatgaggtgacttactctgctattctagatgtttattccaatttgggtaaggttgaggaagttctgagtttgtatgaaagaggtagagctagcggatggaaacctgaccctataacattctctgttttgggtaagatgtttggtgaaactggtgactatgatggtatcaggtatgtcttgcaagagatgaggtctcttgaggttcagccaaatgtggttgtgtacaatacattgttagaggcaatgggtaaggctgggaagcctggtttagccaggagcctgtttgaggaaatgcttgaatcgggtctaaccccaaatgagaaaacattaacagcgcttgtcaaaatctatggcaaagccagatgggctcgagatgctatggaattgtgggaacaaatgaggtctaactcttggcctatggatttcattttgtataacacattgttgaatatgtgtgcggatcttggattggaggatgaagctgagaagctctttgaggacatgaagcagtcagagcattgtaagcctgatagttggagctacacagctatgctcaacatatatgggagtggagggaatgctgacaaggcaatggaattgtttgatgaattgtctgttgtgggtgttcagctcaatgtgatgggttgcacttgtttgattcagtgcttggggaaggccaggaggatcagtgacatggttagagtttttggtatttccattgaacgaggagttaagccagatgacaggctctgtgggtgtttactctctgttgtgtcattgtgtgagaatgaagatgatgaagataaggtggtagcttgcttggagcaggccaatccaagattggttgctcttgtcaaacttaactattcggcttatatccaggtttacacaacaagacagcggacgaatggtgcttggatgttcgatctctatccgtgggtgcagctcataccgcactagaagagtggatgggaacactatgcaagattgttcagcggaaagaggcattgccagggatgttttcagctcaaactgggactggaactcataagttctcacaaggactaggcacttcatttgctgctcatgtgagaaaacttgctggggccagcagccttgcaccagatctacaagcacaaattgatgagacactggaagagattactcctcgttgtgttttagaactcttaggcttacccctggatgatgagtatcgatcaaaaagagaagagggcctccatggtgtccgcaacattttatgggctgttggaggagggggagcagctgcaattgctgcaggattcacccgcgaagatttcatgaatgaggccttcttacgaatgacagcagctgagcaggttgatctatttgcagccacgccaagtaatatcccagctgaaagttttgaagtttatggagtggcacttggacttgttgcccaagcttttgtcggtaaaaaacctcatctcatccaagattctgataacctattccaacaactacagcagactaaggtaacagctctaggaaacactgactatacatccggcaaaaaccgtgagatagactttgctttagagagaggtctctgttcactgcttgtaggagagcttgatgagtgccgctcgtggttgggcttggacaatgagaattcaccatacagaaatccatctgttgtagactttgtcttggagaactcaaaggatgatgatggcaatgatctccctggtctttgtaagttgttggaaacatggttgatagaggtggtatttcccagatttagagacaccagagatattcagttcaaacttggagattattatgatgatcctactgtccttagatatttagaaaggttggagaatactaacggctcacccttagctgctgcagcagccatagttaggattggggctgagtcccggttctccaacatctctcgacccggttgagttccagttagccgagaagtatggagctgttccggcctcactctggcactcccttctcaagtctctgtgttcctcttcctcctccattggtttagcttatgccgtcgtttcgtggctccaaaaacataacctttgtttctcctacgaattgctctactcaatcctcatacacgcgctcggccgttccgagaagctctacgaggcgttcttgctctctcaaaaacaatccctcacggcattaacatacaacgctttaatcggtgcttgtgctcgcaacaatgacctcgaaaaggcgctcaatttgatgtccaggatgcgccgagatggtttccaatcggatttcgtcaattacagcttaataattcagtcattaacgcgtacaaacaagattgattccccaattctgcagaagctttatagagaggtcgaatgtgataagattgagcttgatgggcagctactgaatgatataatcgtgggttttgcgaaagctggggatactaatcgcgctttgcattttctagcggtcgctcaggccactgggttgagccccaagaccgcatctttggtttcagttatatcggcattggggaattcaggtaggacagtggaagctgaagccatatttgaggaaatcaaagaaggtggattgcaaccgaggactcgagcatataatgcacttcttaaagggtatgtaaaggcaggctctttgaaagacgcggaatccatcgtgtcggagatggagaaaaatggggttgcaccagatgaacacacgtacagccttctaatcgatgcttatgcaaacgcgggtagatgggaaagcgctagaattgtgttgaaagaaatggaagctagcaatgtgcagcctaattcctatgttttcagtaggatcttagctagttatcgcgatagaggggagtggcaaaaatcgtttcaagttttgaaggagatgaagaatagtggtgtacgacccgataggcacttttacaatgtgatgattgatacttttgggaaacataattgtcttgatcatgctatggctacgtttgagcggatgctatctgaggagattcagccagacacagttacttggaatacgcttatagactgtcactgtaagtcaggacgccatgctagagcggaggagttgtttgaggaaatgcaggaaagtgggtgctcaccttgctccacaacatacaacattatgattaattcttttgggcagcaggggagatgggatgatgtgaaaggcttgttagggaagatgcagagtcatggtttactgcccaatgtcgttacatacacaacactggttgatatatatggacagtctggcagatttaatgacgctgtagaatgcttggaagtcatgaagtctgcaggattgaaagcatcaaccactatgtataatgccttgatcaatgcctatgcacaaagacccaaatcccaaaattggctcaaacccacctcacggaacagccccagagttcaatccctcttgaagaacctcactgttctcgagcgagctctcatcggcgcggccggtggcggcattgccggagcattcacgtacgtgtgtctgcacccacttgataccatcaagaccaagatgcaaaccaaaggggcatctgagatttacaagaacgcattcgacgctatggtcaaaaccttccaaagcaaaggcattctcgggttttacagtggcgtctcggctgtgattgtgggttcgaccgcttcttccgccgtgtacttcgggacttgcgagtttggcaaatcgattttgtccaaatttgagagctacccatctgtgcttatacctccaactgccggagcaatgggcaatattgtgtcgtcggcgataatggtgccaaaggaattgattactcagagaatgcaagctggggcaaagggaaggtcttgggaggtgttgttgaggattttagagaaagatggtgtactgggtttgtacgcaggctactctgctacattgcttagaaacttgcctgctggggttttgagctattcttcgtttgaatatctgaaagccgccgtcttgactaggacgaagaagagcaatttggagccaattcagagtgtgttctgtggggcattggcgggtgctatttcagcgtccttaacgacgccgctcgacgtggttaagacgagattgatgactcagggtcatgtggaggccgtgaataaggtgtctgctgctatgtacactggggtttcatcgactgtgaagcagattttgaaggaagaagggtgggttgggctgacacgtggaatgggtcctcgagttcttcatagtgcttgtttttctgcactgggttactttgcatttgagacggctaggcttgcaatattgaatcagtatcttaagcagaaggagttgcaagaattctctgttttttccattctcctttcccttctcaggaccggtaatcttccgtccaaggccaaggctctcgatctccaagacttgatttttgaatctcagttctatggtattgaaccccttttggttaattccctatccaacccctcgcagttcgaagcctttaacctcgagaaatccatgattttgcccctgaacggaagggattcgccctccgcgatcgctacgacgccgttcggttccgtccatgttgcgcacggcagcaaaatcacctctttcgattggtctttgaggaagaaatctacgattttgactcaattcacggccgtcgattcgttgttggcgatatcgccgtcggtagctgccgccggagccacggatttctcggggcttcaaattctgaatcttgataatgggttggtcaaggagactttgaattgggagaatgtgacgaggtctagttccaccgtgcaagcaattgggtcctctcctcagttcctttttgctagtttcgagtcgggtcgccggaactcgaattgcata------gtccaagaagctctcaaatttctcaacaccctcttcgcctctcaagtcatttgccttggccggtcgtaacctcacaaaactcacacagaccctgaaatgggcaactcacccacaacccccacctcccattccaatcctcaccgccgacactaccgacccaccatccctccaccgcctctgcacccaaaccaagctcatcctcaactgcgttgggccttttcgcatctacggcgagcctgtggtcgctgcgtgtgttgaaaccgggtgtgattatttggatatatgtggggagccagagttcatggagagaatggaggctaaataccatgagaaggcggtggagacgggatctttgttgatttctgcttgtgggtttgattctgttccggccgaattgggtttgatgttcaataccaggcagtggattggtccggtgaaccgggtcgaggcctacctgagcttggagtctgacaaaagggttgttgggaatttcgcgacgtatgaatctgctgtgttaggtgttgctaatgcggaccaattgcaggagctaaggcggtcacgacccaaaagagctaggccatcgattcctgggcctcctcctcccaaaggaccaactatagaacaccagaagaatattggtctttgggctgtgaagctaccttcagcagattctgttgttgttcgaagaacacttgcaactctgacagaaaacccccaaggtcttcctgggttgaatgagagtgccgagcaaattgaaaagaggaaagctttttggtcgacagtgaagccttcacattttggtgtgaaaataggctctaaatctctgttgggcatcttttgtatcatgacagttggaatattcatagggctcttgggtagatttgcttttggcaggtggctcctcttaaaatttccctcattgttcagccttggagggttcaagaagaaaggtccttcagaggatgaggtgagaagtgcctcatttaagatgtggtttataggacatggtttcagcgacatcagtcttatttcacaaggaaattcaaaacctgatatggaagtagtcacaagagtgatgggacctgagattggctatgtgaccactccaataattcttctccagtgtgctctcattgttctgaaccaacgtgataacctaccaaagggaggagtttacacacctgggattgtatttggtccaaccgatctccaagaaagactccaacagcatggaatatcatttgatgtcatctcaaagcagttaaccaagctgaaagacggaattgcaatcggctgcgcgttcaaccacgcgattctagatggaacatccacgtggcacttcatgagctcttgggcccagatctgcagtgggtcctccaaagtttcggtcccacctttctacgaacggacaaaatcccgaaacacgcgcgtgaaactcgacctcccagccggacccgatactcagagagaaagtcttcaagttctcggaagtggccatcgacaagatcaagtcggaactcaaagcatcggacggctcaaagccattctcaacattccaatcactctccgtccacatctggcgccacgtcaccattgctcgcaacctgaagcccgaagacatcacggtgttcaccgtcttcgccgattgccggaaacgagtggacccgccgatgccggagagctacttcggaaacttaatccaggccatcttcaccggcaccgccgccggactactgctggcgaatccgcctgagttcggagcgtcgatgatccagaaagcgatagagatgcacaacgcgaaggccatagatgagaggaacaaagagtgggagagcgctccaaagatattccagttcaaggacgccggaacgaactgcgtggcggtcggaagctcgccgagattcaaggtctacgaggtggatttcgggttcgggaagccggagggtgtgaggagtggctgcaacaacaggttcgacggaatggtttatctgtaccagggcaaggccggcgggaggagcatcgacgtcgagattagcttggaagcttctgctatggagagtttggagaatgacaaggacttccttttc------------------------------------------------------------------------------------------------------------------------------------------------------------------------------------------------------------------------------------------------------------------------------------------------------------------------------------------------------------------------------------------------------------------------------------------------------------------------------------------------------------------------------------------gcaaatgctgctctggtatttttcacgagcagggcggctgcagctgctgcagctcagagtctacttgccccaatggttgacaaatggacagtcactgaagctccagagcctcgacaattactgtggaataatcttaaattaaagttttttcagagggaagcgcggcagtatattgtgtatgtcatcgtggctctgaccatactcttttacatgattccaattggattgatctctgcattaacaacactagagaatttggagaaaattcttacatttataaagccagtagtgaagatggaggcaattaggacagttcttgaagcttaccttcctcagcttgcactcataatatttttggctttgttgccgaaacttcttatgttcttatcaaaggctgagggcataccatccgagagccatgcagtgagggctacttctggaaaatatttttatttcatagtgttggatgtttttattggatttacagtgggtggaaccttgttcagtacattcaagaccattcagaatcagccaaagaaacttgtttctatactagcaactagccttccg---------------------------------------aagacagggaccctcacagaaggaaaaccttctgtttctgctgtgacttcttttgtttatgaagaatcagaaattcttcaaattgctgctgctgtagagaatacagcttcacatccaattgctaaggctatcataaataaagcagaatcattgaatttgagtgtcgcaaacacaagacggcaattatcagaaccaggttttggaaccttagctgaagtagatgggcgtttggttgctgttggtaccttagaatgggtgcatgaacgattcgagaccaaaatgaatgtctctgaccttctgactctggaacatactattcgtcaatcatctggagtgacatattccaattgctcaaaaacaattgtttatgttggacgtgaaggcgaaggcattattggtgctattgcaatatctgataatttgcgccatgatgctaaatttaccgttactaggtcaattggtgaccttcctccggcgttgatatctgaaattctgaacggccttggtccaaaagagcttggtataatttcatgtgtatctacaaatctgtgtaggcttgcatctgagcatcacgtttggaaggaattctattgtgagaggtggggccttccatcaatcccagcacatttggattcagaatcccttgagaagtcatggaaggacctttttgtggaaagggagtttagaagtaagacttttttgggacgttacagcatagatgttctctatggacacactgaagctgttcgcacggttttccttttggcttcagcaaaactcatatttacttcaggttatgattctgttgttcgaatgtgggacatggaagaaggtttggccgttgcatcatcacgtccacttggttgcactattcgtgcagttgctgcggatacgaaacttttggttgctggtggtactgatggctttattaactgttggagagcagtggagggtcttcctcacttgtttgaaattaggggtcctcataaccagagtatcgagtttcgtctgtgggagcatgagggtcctataacttgtcttgctttggatttcaccaagatttatagtggatcatgggacatgactgttagattatgggatcgatcttcattgaagtgcttaaaggtcttgaggcatagtgactgggtctgggggctagtccctcgtgatactacagttgctagcacgtccggttcagatgtgtatctgtgggatatcggtagtggggctctagtgactgtcattcataatgctcatgttggtaacacttacactattgctagaagcctctctgggaatttcctttttacaggaggagaggatggtgcaatacgcatgtatgaaatcgtaagcacttgtcttgagactaaagttttgcaggtagcaacatggattcctcactcgggtcctgtgtattccctggcatttgaatttccatggcttgtttcggcttctagtgatgggaagctgtcgctggttgatgtgagaaaactgcttaggaccagcaagcaggctgtaggaaagaacgagtggagcagagtagtgtggagcctccacagaggatgttacatggatttgggaacaatctgttctctttggacattggtgctgatcgtatcgtatgtggaggcgaggagggtgtggttaggatctggaatttttcacaagctttggaaattgagcagagggtccgtgccttaagaggaatacgattggaaaataggatgaggagacgtaagctccaattagaaattggtaataaaggcggccgaagtgatcaatgttcagttgcagctaagaagaattcaattaatggggataggaatggtgtttggtatagtaaacgagggatgagtggcaagctgaaggcataagtcctcaatgaaggtgttggtgctgattttgtgcagaaagagaaggttgttccacatggctttggttcacaggacgttggtttaaggtgtgctagtttggatggagatgctgatcggcttgtatattttactgtactttcagaaagtggtaatgagattaaactagttgatggggacaagatattatctttgtttgctgtattcatcaaggagcaactaagcattcttaagaatggagctactaaattgagtgatgattatccatgtcgtattggtgttgtacaaactgcttatgcaaatggagcatccacggattttttgaaacagcaaggcctagaagttgtttttactccaacaggagtgaaatacctgcatgagaaagctgctcggtatgatattgggatctatttcgaagcaaatggccatgggaccatcttgttctcggagcttttcttatcctggttggaggccatgaataatgagctttcatctgtttctaaagaggttcagagcaacaaaaggctgctttgagattattggctgtcagtaagttgatcaatcaagctgttggagatgctttgagcgggatgctcttggtggaggccattttacggcacatgggatggtcaataaatagatggaatgagctttaccttgatctacccagtcggcaacttaaggtgaaattatcctaaaggccggtgtttcatacgaccatcggggacagaagatgttatacgtgtatatgcagaggcatcgacacaggatgaagcagacaggctagccgaatctgtagcaaacctggtggataagttccttggtttggttgaagagcttcgcgacaaagacacgtacaaaactttctgtgaggacctcaaggacgccaacattttcatcgggtctttgatttttgtggaggaacttgctctcaaagtcaaggttgcggtggagaaagaaagggacaggcttgacgcagtcttggtgtttccttcgatgcctgaagtgatgaggcttaacaagttgggttctttcagtatgtcgcagctcggacagtccaagagcccatttttccagctcttcaaggggaagaagcagtctgctggctttgctgatagtatgttgaagcttgtcaggactttgcctaaggttttgaaatatttgcctagtgataaagctcaggatgctaggttgtatattctgagtcttcaattttggcttggtgggtcacctgataatttgcagaatttcttgaaaatgatatctgggtcttatgtgccagctctgaaaggaactaagatggagtattcggacccagttttgtatttggatagtggaatctggcaccctttggctccttcaatgtatgatgatgtgaaggagtacttgaattggtatgatactaggagggatgccaatgagaagcttaagagtccgaacgcaccaattattgggttggttttgcagaggagtcatattgttacaggagatgaaagtcactatgtggcagtgattatggaattggaggcaagaggggctaaagtgataccactttttgctggtggacttgacttttcagggcctgttgagaggtttttgatcgatccgattactaggaaaccttttgtgcattcggtaatatcgcttactggttttgctctagttggaggaccggcaaggcaggatcacccgcgggctattgaggctctgatgaagcttgatgttccttatcttgttgcattgcctctggtgtttcagacaactgaggagtggctaaacagtactttggggctgcatccaattcaggtagccttacaagtggctcttcccgagctcgatggagccatggagcccattgttttcgctggtcgggatcctagaactggaaaatcacatgctctacacaagagggtggaacaactgtgtaccagggcaatcagatgggctgaactgaagaggaagtcgaagacagagaagaaggtagcaatcaccgtgttcagtttccctccagacaaaggcaatgtcggaacagctgcctatcttaatgtcttttcctccatcttctcagttttaaaagaactcaaaagagatggttacaatgttgaaggccttccagagacttcagaagcattaattgaggaagtaattcacgacaaagaggctcagttcagtagcccaaacctgaatgttgcttacaaaatgggtgtccgtgaatatcaaagcctaactccttatgctacttccttggaggaaagctggggaaaacctcctgggaatctgaattccgatggagagaatctcctagtatatgggaaacaatatggtaacgtcttcattggggttcaacccacatttggctatgagggtgatcctatgaggctattgttctcaaaatcagctagtccgcatcatggctttgctgcatactattcatttgtcgaaaagattttcaaagctgatgccgttcttcattttggtactcatggctcacttgaattcatgcccggaaaacaggtgggaatgagtgatgtatgttaccctgacagtctgatcgggaacattcccaatatttattactatgctgctaataacccatctgaggctaccatagcaaaacgccgcagctatgctaataccatcagctacctgacccctccagcagaaaatgcagggctttacaagggccttaagcagttgagtgaactcatatcttcttaccaatctcttaaagacacagggcgtggtccacaaattgtgagctcaatcatcagcacagctaaacaatgtaatcttgacaaggatgtggaactacctgatgagggggaggaaatcacatcaaaagaacgagatcttgtggttgggaaagtttattccaaaatcatggagattgaatcccgtcttttaccttgtggacttcatgtgattggtgagcctccatcagccatggaagcaatagcaactcttgtcaacattgctgctctggaccgtcctgaagacgagatattgtcactcccatctatattagctaagacagtgggaagagagatagaggacgtttatagagggagtgacaaaggaattttgaaggatgtagaacttcttaggcaaataactgaggcatcacgtggagctattacggcttttgtggagcgtacaacaaataagaagggtcaagttgttgatgtagctgataaactcagctcgatccttggatttggtattaatgaaccttgggttcagtacttgtcgaacactaagttttaccgagcagacagggacaagcttagaacattatttgagttcttaggagactgtttgaagctaattgtggctgacaatgagttggggagtttgaagcaggcattggagggaaagtatgtggaaccagggcctggtggagacccaatcagaaaccctaaagttttgccaacgggaaagaatattcatgcacttgatccacaagctattcccacaacagctgcaatgcaaagtgcgaaggttgttgttgagaggttaattgaaaggcagaagattgacaatggaggaaaatatcctgagacagttgcacttgttttgtggggcacagacaatataaagacttatggtgagtccttggcccaagttttatggatgattggtgtattgccagttgctgatactctaggtcgagtcaaccgtgtggaaccagtcagtttggaagagcttggaaggcctaggattgatgttgttgttaattgctcgggagtgttcagagacctctttattaatcagatgaaccttcttgaccgggctgtgaagatggttgctgaactagatgagccagcagaaatgaacttcgttaggaagcatgcgctggaacaagcagaaaccctaggaattgacattcgagaagctgcaacaagggtcttctcaaatgcctcaggatcctactcttctaacataaaccttgctgttgagaattcttcatggaatgacgagaaacaactgcaagacatgtatttaagcaggaaatcttttgcttttgatagtgatgcccctggtgtaggaatgactgagaaaagaaaagtttttgagatggctttaagcacagccgaggcaacattccaaaatcttgactcctcagaaatctcgctcactgatgtgagtcactattttgactcggatccaaccaatctggtacagaacctaaggaaagatgggaagaaacccagtgcatacattgctgacaccaccacagcaaatgcacaggtccgtacactttctgagaccgtgcgacttgatgcacgaaccaagttattgaatcccaagtggtatgaaggaatgatgtctagtggatacgagggtgtacgtgaaatcgagaaaaggttaactaacacagttggatggagtgcaacttctggtcaagttgataattgggtttatgaagaggccaacacaacattcattcaagatgaggagatgttgaataggctcatgaacagcaacccaaattccttccggaagatggtgcagaccttcttggaggccaacggacgtggctattgggaaacttcagaacaaaacattgaaaagttgaggcagttgtactcagaagttgaagacaaaatcgaaggaattgaccggtaaatggcggtcgttgaccctcactcgttcaccgattcaactcaaccattcgccacccacgtcaacctctctctatacctcgacttcccttccttaaccatccacggctcggccctcatttccctctcgacccctcacaccggacctctctccctcgacactcgatctctcaccattcactcagtcctcgaaccccgttccaatactccgcttcaattctcgctctctgctcccgacccaatcaaaggcagccacctcactgtttccctctccaaccattcctcggtcctcatcgtttactctacttcgccttcttcctctgctctccaatggctttcgccgccccagacgtttaacaagacctacccgtttgtctacacccaatgccaggccatccacgcgcgctcagtcttcccctgccaggacacaccggcggcgcgtgtttgctacagcgcgcgcttgaacgttccacgccagttgtcggctgtgatgtcggctcggcacatcgagaggcgtgctccgatcgctcgcgaggctgcggaactggtctgcggcgattcgttgtggtgcgcggaggggagggtggtggaggagtttgcgatggagcagccgattccgccctacttgtttgcgtttgcggttggggagattgcgttcagggaggtgggacccaggactagggtctatgcggagtcagtgccggcgctgctggacttggcggcaacagagttcgcggggacggaggatattattaggcaaggggagagattattcggaccgtacgagtgggaacggttcgatttgttggtgttgccgccgagcttcccgtacggtggaatggagaatccgaggatggtgttcttgactccgacggtgattaagggcgacgctagtggcgctcaggtcgtggctcacgagcttgctcatagctggactggcaatttgatcacaaacaagaacaatgaacacttttggttgaatgagagttcaagtcaattgacactgaaacctttcttcattttctgaaaacgaacatccctggagtagaaaaggacatagacttagaattgtggactgagggtgttggtatccctccagatgcctacgaacctgtttccagtttatacacaaagattgtgtcgcttgcaaatgaatttaacctgggtaggatgccaagggaggatgaagttgctgattggaaagggcaggaatgggagctctacttggagagcttgcccaaatctgttgaagcttcacagatcttatcgctggatgcacagtacaggctatcagaatcaaaagattacgaggtgaaggtggggttcctccaactggcaatttcttcaaagtgcaaagattactatgcagaggtggaaaaaaccctgaaggaagttgggaggatgaagtaccttcgtccactgtacactgtccttgtacaaggcactggaaaggaagaagaaaagatttttgccaaaagggtatttgctgaggctcgtgacagttatcaccctattgcacaaggtgttgttgagtccattctcatcaagcatgtgtagtacaggcataggttgccaggaggcagccctctcacaagggttgcccaagtcctggttgctgccttcaggaagagaaaagcctctttctctagcagtgagttaataggcttgtatgaggttcctggtaaacaatctgctataaagggtagtggaaagatagctcatactgaggattttagatgtttggacaaagcagcactgcaactgaaggaagatggtgctgatccaagtccttggaggctttgtactgtgactcaagtagaggaagtgaagatcctactgaaacttattccaataccggcttgtacaataatgctcagtatgatcttaacagagtttcttactctctcagtgcagcaggcatatacaatgaatacccatatgggtcgtctgaaacttcctgtaacatgcatgccagtgttccctggtctcagcatatttctcatactgtccgtctattactcagcgtttgttccactgtcccgacgcatcaccggtcatcctcatggtgcttctcagcttcagagggtaggaattggtctggcaatttcaattctatccgtggcatgggctggcattttcgaaaggtaccggagaaactatgctataaagcagggatatgagtcttcgtttttaagtcaaatgcccaacctaagtgcatactggttgctgatccaatattgcctgataggcattgctgaagtgttttgcatagtaggattgttagaattcctgtacgaggaagccccagatgccatgaaaagcataggttcagcctacgctgctctagctggtggtttgggttgctttgcagcctccatactgaacagcattgtcaaatctatcacggggaatccagagaaaagccagccctcatggctgtcccagaatattaatactggtagatttgattatttgtactggctgcttacagttattggtctaatcaatttctgcatttttctatattcggcacatagatctggtgagtcccccactatcgtcgattggatggccgattccatcaacagtggatctctacgccacgtcgacctccataccggtacgaacggctgggcctcaccacccggtgaccttttttctctccgagccaagaactactttacaaagcgactgaaatctccctccggcggttatttactctcaccggccggtatggactggctcaaatccactactaaactcgataacgtactcgctcgtccagataaccgcgtggcagcttcgcttcgaaaagcgcaaggtcaagggaagtcacttaagagcttcgttttcgctgtgaatctccaggtccctggtaaagaccatcacagtgcagttttttatttcgccacagacgacgccgttcaaccgggttcgctactttaccggttcgtcaacggcgacgacactttcaggaaccaacggtttaaaatcgtgaaccggatagtgaaaggaccttggatcgtgaagaaagcggtgggaaattacagtgcgtgcttgttggggaaggccttgacatgcaattaccatagaggaccaaactacttggagattgacgtagatatcgggagctcggcaatcgcgagcgccattttacacctagcattgggatacgtgaccagcgtgacgatcgacatggggttccttgtggaggcgcaggcagaggatgagttgcccgagaggttggtcggtgcggttagggtttgccagatggaaatgtcttcggccaccgtggtggcacccattaggggcattctttctctgcaaagggcagctttggctcggaatcacagtgaaaagtggagcattggcttcagatccttcagtacccaaggtgcaacttctgctagtgctccgcaacccccaccacctcccccccctcctgagaagacccattttggtggcttgaaagatgaagaccgaatttttaccaacttatatgggttgcatgatccttttctgaaaggatccatgaaaagaggtgactggtacagaaccaaagatttagtactcaaaggtgctgattggattgttaatgaaatgaagaagtctggcctccgtggacgtggtggagctggtttcccatctggtctcaagtggtcttttatgccaaaagtatcggatggccgtccttcctatcttgttgtcaatgctgatgaaagtgaacctggaacttgtaaggacagggaaattatgcggcatgatccacacaagctgttggagggttgtctgattgctggtgtgggaatgagggctactgctgcttatatctatataaggggtgaatatgtgaatgaacgtctaaaccttgaaaaggccagaaaagaagcttatgcagctggattattgggtaagaatgcatgtggatctggttacgattttgatgttcacatccattatggagctggtgcttatatttgtggcgaggaaactgcactcttggagagccttgaagggaaacaagggaagccaagattgaagcctccattcccagctaatgcaggtttatatggctgccccaccaccgttacaaatgttgaaacagtagctgtttctcctaccattttaaggcgtggaccagaatggtttgccagctttggtaggaagaataattcaggaacaaaattgttttgtgtgtccggacatgtgaacaagccatgcactgttgaagaggaaatgagtatacctttgaaagagttgatagagagacactgtggaggtgttagaggtggatgggacaacttacttgcgataattcctggtggttcttctgttcctttgatacccaagaacatatgtgatgatgtgatgatggattatgatgcactcaaagcagtccagactggattggggactgcggctgtgattgtgatggataaatcaaccgatgttgtggatgcaattgccagactttcttacttctacaagcacgagagctgtgggcagtgcacaccctgcagggagggaactggatggctctggatggtcatggaaaggttgaaagttgggaatgcaaagttggaagaaattgacatgcttcaagagttgaccaagcagattgaagggcacacaatctgcgcattgggtgatgctgctgcttggcctgtgcagggtctcataaggcattttaggccagagcttgaaagaaggatcaaggagcgagcagagagggaattgctggaggttgctgcttaatcttcttcttcttcttcctctaaagccctaaccttagccgacctttcgctttcctccacttgccgcgaggtcagcgaccttacactctcctcggtccagtcaaacattgagtccctcatcatcaagcttgcccactctatactctccggcaacggcttcgcctttgacgtcccttcgcgttccgcagccaaccagctctacgtcccggagctcgaccgcatcgttctcaaagacaagtcttctcttcgacactacgccaacatttccaccgtccgtaagaccaccatcaccacccgcatcctccagctcattcaccagctctgcatgaagagcatccatgtcacaaagagagaccttttctacaccgatgtcaagctcttccaagaccagacccaatccgattccgttcttgacgacgtctcttgcattctcgggtgcactcgttccagcctcaatgtcatcgccgccgagaaaggcgtggtcgtgggtcgccttattttcagcgacaatggcgatatgatcgattgcaccaaaatgggcatgggcggaaaagcgattcctccgaacattgacagagtaggggatatgcagagcgacgcactgttcatactcttggtcgagaaggacgctgcttacattagattggctgaagataggttttacaatcggtttccatgcattatagtgacggccaaagggcaaccagatgtggcaaccagattgttcttgaggaagatgaagatggagttgaagctccctgtgcttgctcttgtggatagtgatccgtatgggttgaagatcttatcggtttatggatgtgggtcgaagaacatgtcctacgatagtgcaaatttgaccacccctgatatcaaatggctggggattaggcctagcgatttggacaagtataagataccagagcaatgtaggctgccaatgacagagcaggatattaagactgggaaggatttgttggaggaggattttgtgaagaagaatccagggtgggttgaggagctgactttgatggtgaagaccaagcagaaggctgaaattcaagctttaagcacttttgggtttcagtatttgtcagaggtttagttgccagtatagctgcagcagagagattggttgtgaatgccagtcttcaaaacccctttcaatggctactccgtcaaattcagtcctttctacgagtcccgaatcgccgtcgctactgcccagaactttggcatcctcggcaatggccgcctccacgttctcgacctctctcccactcccaattctccacccatctccgagctcgcctcctacgacaccgccgacggcgtctacgatgtctcttggtccgagtcccacgattccctcctcgttgccgccctggccgatggctccgtcaagctctacgacctcgcactcccgccctcctccaaccccattcgctctctccatgagcacacccatgaggtccagtccactgattacaaccccgtccgtcgcgattcgttcatcacctcttcttgggatgacaccgtcaagctctggactttggaccgacccaccagcgtccgtaccttcaaagagcacgcttattgcgtttactccgccgtatggaacccccggcacgccgacgtgttcgcctccgcctctggtgactgtacggttcgaatttgggatgttcgcgagccgggctccaccatgatcatcccgggtcacgagtttgaaatcctgacctgcgattggaataagtacgacgattgcattatctctacggcttcggtggacaagtcgattaaggtgtgggatgtgaggaactacagggtacctatttcggtgcttaacgggcacggatacgcagtgaggaaggtgaagttctcgccgcatagacggggcttgctgatgtcgtgctcttacgatatggcggtttgcttgtgggattacatggtggaggatgcgctcgttgggcgatacgaccatcacacggacttcgctgtgggggtggatatgagcgtgcttgttgagggacttcttgccagcactggctgggacaagcttgtttacgtttggcagcatgggactgacccaagagcactcgattttgtgcggacgaagctgaaagagaaagagaatgtgggggatctgaacgtctctgtgaaagtgtggaagaagagggaggttttcgtgatgcattccatcattgggctccatctaagcaacaaggagttctctgtgtgtttgggcttgatcgaagaattgctcaagcgcgactctaaggatccaattttgctttcgaagctcgggtacattcagatgcagattggcgatttagaaggtgccaagagctcgttcaatcgggtcgaggggttgatggtagtagggaggagagtaatgtgtcgctgaacgaggtccagtttcagaacctcgtgaatagaaataaggcattggtgtacatggtgggcaaagactatgtgtcggcggtgagagagtatgaggagtgcattgagagggataacggcgacatattggctctgaataacaaagctctttgcttgatgtacttgcgggacttgtcggattcaatcaaggttttggaaagtgctctggaaagggttcccacggtggctttggatgagactgttgtagtgaatttgtgtagtatgtatgaattagcttatgttaatcactccgacaataagaggacgctcagtaactggatttctcgtgttgctcctgatgattttgattcatcctgtactcggatatgaaccactcaaggtggtgttatgtggttcttcagggataaaggttttgatgataagagcatccatgacatgttcaaaaagtgcaagcgtcttgaggggttgcaaagagaaagggcctctgaaaactggacttacttgaaaagcattggcattgaggagagaaaactaccgtctgttgtgtcaaagtgtcctaaaatccttgctttgagtctacatgagaagcttgttcccacagttgaatgccttgccacccttagtaagaaacgctgtgaagttgcttctgctattgctaaattccctcacatactatcccatagtgttgaagagaagctctgtccccttttggctttctttcaggcacttggtattcctgaaaagcagcttggcaagatgattttgctcaacccaaggcttatcagttacagcattgagataaagcttactgatattgtggattttcttgctagtcttggccttgccagagatgggatgataggcaaagtcttggtgaaaaacccttttattatgggttatagtgttgataaaaggctgcgccccactacggagtttctgaaatcaataggtcttacagaggtgggccttcagacagtggcaatgaatttccctgaagttgtgtgtagagatgtgaacaaggttctgagacctaatttttcttatctccaaagatgtgggttcaatgatggtcaaatagcaaatttagtaactggttatccccctattctcatcaagagtgtccaaaactctctggaacctagaatcaggtttttggtagaggtaatggggagacagattgatgaagtagccaattttcctgactttttccggtatggattgaagaagagattggaaatgggtcgcatttatcatgagacttatggatgtcaaatgaatataaatgacatggagatcgtcctgtccattatgaagaatgctggatatagtgaaactgtgaataatccagagagtgcagaggtgatttttatcaacacttgcgctatcagggacaatgcagaacagaaggtgtggcagcgacttaactacttttggtttcttaagaggcattggaagagtaatgttgctagtgggaggtcacagtccatgtgccctccaaaagttgttgtcttaggatgtatggctgagaggttaaaggacaagatactagatgcagacaaaatggttgatgtggtctgtggccctgatgcataccgagacttgccacgattgctaggagaggtagattatggtcagaaagggatcaatactcttctttcactggaagagacttatgctgatattagtccagttagaatctctaaaaactctgtaactgcatttgtgtcagtgatgaggggttgcaataatatgtgctcattttgcattgttcctttcaccagaggcagagagcgatcacgtccagttgaatcgatagtgagggaagtggctgagcttgggaaagaaggtgtgaaagaggtaacacttcttggccagaatgtaaacagctacaatgacgcatccggcgaagaaaatgaagttgaaccaggatctaattggagattaagcgatggcttttccagcatatccaaggtgaaaaaaatgggtttacgatttgctgatctcttagatcgactttcaagagagtttccagacatgagattcagatacacatcgccgcaccctaaagatttccctgatgaattcctgtatttgatgcgagatagacataatatatgcaaatatatccatttacctgcacaaactgggagtacaacagtgctggaaagaatgcgtcggggatacaccagggaggcttacttggaacttgtacaaaagattcggagaactattccagatgtggggataagcagtgatttcatatgtggtatggagcctttgtggaaacttttgtatttgctggagcctgcacccgttgcactaattgtgacagcagtaggtgtgacatttggatctgcatttcgtgctctaaactatggaaaagaaatggagcgaaatcgcgatttatcggaagcatccattattttagatcagtcccaagcactcatgatccctataatgagttcttttagtttgcttttgatgttttacctgttctcttctgtctcgcaacttctcactgcatttacagccattgcctctgcttcatcccttttcttctgcctagctccttgtgtagcctatttgaaggcacagtatgggctggctgatccatttgtgtcacggtgctgttcaaaatcaattacgcgaatccaagggctgttattattgttatgttctggtatagtagctgcttggcttgtctctgggcattggatattaaacaatttgttgggcatctctatatgtattgccttcgtgagccatgtgcgtcttccaaacattaaaatatgtgcgatgctcctagtttgtttgtttgtttatgacattttctgggttttcttctctgagagattttttggggcgaatgtcatggtatcagttgcgacacaacaggcaacaaatcctgttcacactgtcgctactagttttagtcttcctggaatacaaatgataacaaaaaagctggagttgcctgtgaagattgtctttcccagaaacttgt---------taacttctggaggaaatgcctcagacttcatgatgcttggtcttggcgacatggcaattccagccatgcttctggccttagtcctctgttttgatcatcaaaggaacagggatccattaaatctcttagacatacattcctcaaaggggcataaatacatttggtatgctctccctggatatgccattggactggttactgctttagcagctggtgttttgactcactcacctcaacctgctcttctttatctggtgatgaaactcgcggggctgaaatccgttgaaaacgctcacgacgagtcggtttgggcggccacgtgggtcccggcgacagataccagagccgccttgttgctcactggttcactcgacgagactgtgaagctatggaaacccgacgacctcctccttcagcgcaccaacaccggccactgccttggtgtagcttccgtcgccgctcacccctccggccacattgccgcttcctcctccctcgacagctttgttcgtgtattcgacgttgacaccaacgctaccatttccactctcgaagctccgccatccgaagtctggcaattacgcttcgatcccaagggtaccattcttgcagttgctggtgggggtagtgcctcggtcaaactttgggacactgccacatggaatctggttgctaccctgtcaattcctcgtccagaaggaccaaagccatctgataaaagcagcagcaagaaatttgtgctttcggttgcttggagtcctgatgggagacgtcttgcttgtggctcaatggacggaaccatttctgtttttgatgtagctcgcgccaagtttctacaccacctcgaaggtcatttcatgcccgtgcgaactctcgtgtattcacctgctgaaccccggctgctcttttcagcctcagatgatgctcatgtaaacatgtacgatgccgaaggtaagaccttggttggggcaatgtcaggtcatgcgagctgggtactgagtgtcgatgttagcccagatggggctgctattgctacaggctcaagtgacagaactgtgcggctctgggatctcagcatgagggctgctgtacagacaatgagcaaccacacagaccaagtatggggagtgacatttctaccagggggaggggctggccgacttgccagtgtttcagatgacaagagtatatcgctttatgactactcctgaaacattcagaggacttatacgtcggccggtgacctgctaactctagattatagtgcagaaagcgagtaccggatgttcccgggagaagaaatcactatagctaaaggctacttgagcataattgaatctctggcctctgttctaccacctgctttaatcaaactaggccgaaaggttacacaaattgaatggcggccagagcctgtgaagctacacttctgtgatgggtcggtgctgtttgctgatcatgtcattgttacagtttctttgggggtacttaaagccggaattcgacaggactcaggtatgttcaatcctcctctgccttctttcaagactgaggcaatatcaaggctcggttttggcgttgttaacaagttgtttatgcaactgagttccatggccaccatcggcgacaccgtaagcccatcaaacacccgtgtgggctggattggaaccggagtcatggggcaatccatgtgtgcccatcttctcaattccggttttaccctcaccgtcttcaaccgcacaatctccaaggcacaacctcttatcgaccgaggggcccacctggctcaatcccccttcgccgtcgcatcccaatccgacgtcgtcttctctatcgtcggctacccttccgacgtccgctccgttcttctggacccaacctctggcgccctcgccggccttcgtcctggtggagtccttgtcgacatgaccacttcggaaccctccctcgccgtcgagatagccaccgctgcagccgccaaaggctgtgcctcaatcgacgcgccagtctccggcggcgaccgtggagccaaaaacggaactttggctatcttcgctggaggcgacgtatccgaagttcgccgcttaaaccctctgttttcactcatgggtaaggtcaactacatgggttcaccaggcagaggacagtttgcgaagctagcgaaccagataaccatagcttcgaccatggtgggactagtggagggcatggtttacgcttgcaaggctggtcttgatgtgggtttgtatctaaacgcgatatcaaccggtgcggctgggtccaaatcactggatttgtatggcggtaggattctgaaccgggacttcgaaccagggttttttgtgaatcacttcgtgaaggacttggggatttgtttgaaggagtgccagaacatgggacttgctcttcctggattggctttggctcagcagctttatgtatcgctcaaggctcatggggaggggaatttgggtacccaagctcttattttggctctggagcggattaacaatgtgtcccttcaaccctcaatggaccctccgccacccaagagctggagcatccatacccgacccgagatcatccagacgtacgagattctggaacgggtaggctccggtgcctactccgacgtgtaccgggcccgtcgcctttccgataaccttatcgtcgcactcaaggaggtccacgactacaagtccgccttccgcgagatcgaggccctccagatcctccacaactctccgaacgtcgtcgtcttgcacgagtatttctggcgggaggacgaggacgccgtgctagtgttggagttcgtcaggactgacctggcttccgtcatcaaggatgccaagaagagggaaggtggtgggataggtgttggcgagctcaagagatggatgctccagattctctctggggtcgacgcgtgccataggaatatgatcgttcaccgggatttaaagcccagcaacttgttgatctccgacgaaggagtgctcaagctggccgattttgggcagactagtggtgctacggttgtttcatctgaggatcttgtggcatcacggaaaggatcgtcatctgagatcatcagccctgatgaaaaactggctgctgtaactggattttccccttcaaagcacagtcatttctcttggtcaccagaatctggggattcattccctgctgagaaccttgcaaggctggatgtgaggtcaccagatagattggttggggagctgtattttcttgatgatacaatcacattgacgccagaggaactgtcaagagctcctgctgaactgttaggaagaagtagccatgggacttcttctagggctactttggagaacgggatgttctcgacagtaaaatggttgagagaaggggtggcaaaacagaaaaaggaatttgccaaggaggctaaaaaatttgcaaacatcagacatcctaatgtggtgggtctgataggtggtgttccacatggtaaccttaaagcaacgaacatattgttagatgggcctgatctgaatgctcgtgttgctgattattgcctccaccgcctcatgacacaggctggcaccattgaacagattcttgatgccggtgtcttgggttatcgctcaccggagttggctgcttcaaagaagccacttccctccttcaagtctgatgtttatgcatctggagtgatactgttggagcttttaactggaaggtgtgctggtgatgtgatttcaggtgaggatggaggggttgatttgacagattgggtgcggttgagggtatcagaaggtcgtggctcagactgctttgatgctgcattgatgcaagaagtggggaattcagcagctgagaagggaatgaaggaagtccttggaatcgctttacgatgtatacgatctgtttctgagaggccaggtatcaagactatatatgaggatctttcatcgatatagcaggttcagaaggagcaatggcatggatataaacggcctcccagtgaacaagaatactctgaagaggttgaaattggttctaatatagaaccctcagaagaagagcttgctgacctgtcacaagcatgcagaaaactgtgggaacttgatacaaaccgtttggtacctggaaaggactatgaaattgattgtggagaagggaagaaggtcttccaaacagaagatgttgcacaaggaagcttgtttaggtggctgaatgaagatatattcagaagacccactctttctcgtttctgttctcttctggataactataacccaaatgaaggatccaaagaagttgtcacatctgaagagaagcaagagcaagttgcattcatagaagaaatcagcagaactgcacctattaagtaccttcacaagtacctctcatctaagggcattgtatctgaaaacttccaagattttaagagagtgatgactagtctctggtttgatctctatggccgaggtggtacatcctattcctcctcggctttcgaacatgttttcgttggagaagttaagcaacgtggtgagcaagaggtttgtggcttccataattggcttcagagggtggggaagcttgttctgtatggcctattgatggtatgatgcaatctatatcaacccaaagcactcttcgatgcctctcacggatgcttgatgaggaaatccatgctgatgtcaccatcaacacagctgatggcaatttaagggctcacaaagcaattctgtctgcaagttcttctgtgttccaaagcatgttccatcacgacctcatggagaaagagtcttccacaatccgcatagaagacatgtcaagggaatcttgtgtggcacttctcagttacttgtatggaaccattaaacaagaggatttctggaagcaccggctcgcacttcttggagcggcaaacaaatacgacataacagacctaaaagatgcttgcgaggaaagcctcttggaagacatcaacactgggaatgtccttgagaggctgcaagaggcctggctgtaccagctaaacaagctgaagagaggatgcttaatgtacttgttcgaattcggcaagatatatgatgttagagacgaaatcaacagctttttcaggcatgcggacagggatcttatgctggagatgtttcaagaagtgcttacagtttggaagccagtatgagagatgccacaccgagcccgagccttgcctagggtttctccagagggagactttctcaacagagataatcgagagcatatcgccggaggatcttcaaccgactgtgaaaatgtgcgtggactgtctacagtcaccgtcggtcgccgtgaagcgatccgctgcggcgaagctcagattattagcgaagaacagggccgataaccgcgttctgattggtgagtccggtgcggtacctgctctgattcctctgcttcgttgcagcgatccgtggactcaagagcacgcggtcacggccctactaaatctctctctccatgaggtaaacaaggcgctgataacgaatgccggagcgataaagtcactggtctatgtgctcaagactggcaccgagacttcgaaacagaacgcggcgtgtgcgcttctaagcctggctttagttgaggaaaacaagagctcaatcggggcttgcggggctatcccgccgttggtttcgttgttgctgagtggatctactaggggaaagaaggatgctttgacgacgctgtacaagctctgctccataaagcagaacaaggaaagggcagtgagtgctggtgctgtgaagcccctggtggctttggtggcggagcaagggacggggctagcagagaaagcgatggtgatcctgagcagcttggctgcgattgaggaagggaaagatgctattgtggaagagggtgggattgcggcgcttgtggaagccattgaagatggttcagtgaaagggaaggagttcgcggtgttgacgctgttgcaactgtgtgctgacagtgtgaggaacagaggtttgttggtgagggagggtgggattcctccattggttgctctttcgcagactggtagtgttcgagctaagcacaagtcttcgtccaaaagctatatctgggtcaatcccactagccccagagcttcacagcttcgacggaaa---------------------------------------------------------------------------------aacagcttcacagcttcg---------acggaaaaacaagatgctgtggttattctcaataatatgttgaatccagaaaatgcactgcttgctcttaagttctttcaaagtaaaatgaaacttaagagggaggtaattctgtacaacgtaaacttaaatgtgtttaggaagtgtaaggatatggatagagcagagaagctgtttgctgaattgatcgatagagttgttaaacccgataatgtcactttttcgactttgattagctgtgctaggatatcttctttgcctgataaggctgtggagttgtttgagaaaatgcccagttttgggtgtgatccagatgaggtgaccttctctgcaatgattgatgcctatgggcgtgctggtaatgttgatttggctttcagcttgtatgaccgtgctagaacagagaaatggcgcattgatccggtgacattctctactttgattaaaattcacgggcaatcagggaattttgatgggtgtttgaatgtctatgaggagatgaaggctataggggctaagcctaacttggttatttataacaccttattggatgctatgggaagagctaagagaccttggcaggccaagaagacttaccaagagatgaatgacaatggatttttgccaaattggataacctatgcagctctcctgcgggccttttgtagagctcgatatggtgatgatgctcttaacgtgtatagagagatgaaggagaagggattggagttgaatgtgattctctacaatacacttttagcaatgtgtgctgatatcggctatgctggtgaagctattgagatcttcgaagacttgaagaattccagcactgagcctgacagttggacattttcatcaatgcttactatctattcatgtagtgggaaagtctctgaagctgaggcggtgttcgatgagatgatggaagcaggttttgagcctaataaatttattttgacctcgcttatccaatgctatgggaaagtaaagcgtactgatgaggttgtgaagacatttaatcaactcttagaactaggaataactccagatgaacgtttctgcggttgtctcctgaatgtaatgacccaaaccccagaggaagaacttagtaagctttctgattgcattgaaagggcttcttcaaagcttgggcatgtggtaaaacttttgttagaggaaggtgatgggagtgagaattttaagagggaagcctatgagcttcttgattcaattggtgctgatgtaaagaaggcttactgcaattgcttgattgatctttgtgtgaacctcaatatgctacaaaaagcatgtgagctactggaactggggattacactagagatatacacagatattcagtccaggtctccaacccagtggtctctttatctgaagggtctatctcttggggcagctcttactgcattacatgtttggataaatgacttgtctaaggctttggaatccggtgaggagtttccaccattgcttgggatcaatactggacatgggaaacacaagtattctgacaaaggtttggctaccgtgttcgagtcacatttgaaggaattaaatgccccgttccatgaagctcctgatcaagttggctggtttttgacaacaaaagttgcagcaaaatcatggttggaatctagaagttcgtctgacttacttacggccgaacaacaaaagcaagaaagcttacttactgggagagggatcttgttctatcgtgcattagaagcagttccttttcggggtaatggagataagatcaaacttccgccttcttgcttcacagagttgtctgatcaaggagcttttgataagggacccatgtattttcaactgactctagctcatcataaggaaaatggtcggactactcattcaggggttttggagttcactgcagatgaaggtacggttggggttcctcctcatgtatggcagaacttattcccaacagacacaccaaatgttagtttgattgaagttcgttatgtctggctaccaaaaggaacttatgcaaaacttcaacctgatcaacttggcttttctgacttgcctaatcacaaggctatccttgagacaagcctgagacaacatgccaccctttctgaacatgacatatttacagttaattatggggaactgatatacaagttacgggtccttgaactaaaaccttcttcaagtgtgtctgttctagaaactgatattgaagttgacatagttggctctgattcatctgtggagaggacagagcagaatgttctaatgccactccaatttggaaaaccagaatctggaatagttgatgaaggaaattacatgtattacaagttcttgatggataatgatacttgggagaaagttgtttctgaaggtgctcacgttgaagtaagggtagaagcagagaaagatggtggtgatactgatctttacatttccaagcatcctctcctgttcccaactcggcaccagcatgaatggtcttcccatgacattggttcaaaggccctgatccttagctctaaagataagagctttggagtaggtaattacagtgttggcatttatggctttaagggaagaattaagtaccatatatccgtgagtgttcaggatggccatcatagtaaagtaggtcatcaggttgcatcttcctcatcgtccatggagatagatactgtagaatgtaagaactgcaagcatcatatacccagtcgaactatagcactgcatgaagcctattgcagcagacataatgctgtttgtcagcatgctggctgtggagttgtccttagggttggagaggccaagaaccatgtgcattgtggcaaatgtggacaagcctttcagcaaggggaaatagaaaagcacatgaaggtgttccatgagccacttcactgcccatgtggtatagtccttgagaaggaagagatggtgcaacaccaatcgtcattttgtcccttgcgacttgttgtatgtagattttgtggggacatggttcaagctggaaattcagctatggatgttcgggatagaatgagaggattatctgagcatgaaagcgtttgtgggtcaaggactgctccatgtgattcttgtggccgttctgtcatgttgaaggagatggacattcatcagattgctgttcatcaaaagaacgggcataatcttataaatcttataagcaaccgctgcttcgcagtgtttgtgttctcagtgctcatatttacggtgattgccatcacctaccagcccccagatccatggttggagtcagctcccgctatgaccgaactcttcacccaaagcgagaacgccaccttcaagaatgacgtctccatcctcaaaaccgggagaggatgtgtcatggaggtttcggaataagaaggagaattcttggaggaagtacagggattttaggagatttaagtttggatttgacgagaattgttcgtataaagtggtgcacgcaagtgggtggcattcgggtatcaatgcacgtcgctctagagacgaggagataaacgacaccatccccagtttgggatcggagatgaactttaggaaagggaggtacttgtactattctcgtggcggtgattattgtaagggaatgaatcattacatgtggagtttcttgtgtggtttaggtgaggctatgtatttgaataggacatttgttatggatttgagtgtatgcttgtctgcaacttataatcctactaataaagatgaggaggggaaggattttcgatactattttgattttgagcatcttaaggaggttgcctcaatcgttgaggagggtgaattcgtaagagactggaaaaagtgggatcgtggccataagaggaaagttcctgttaggaaggttgtgagttataagaccacaccaatgcaactgaaaaaagataggaatgccattctatggaggcagtttgatgctccagagcctgagaattactggtacagagtttgtgaaggacaagctgcaaagtatattcagagaccatggcatgccttgtggaaatcaaagagattgatgaatattgttacagagatcagtggcaaaatggactgggattttgatgctgttcatgtggttcgaggagagaaggcacagaataaggagctgtggccacatctggattatgatacatccccagacatgctccttgagaagcttaaagggatgattcagccttggaggaatctgtatatagccaccaatgaacctttctataattactttgataaattaaggtctcagtacaaggttcatttgcttgatgattacaaggaattgtggggaagtacaagtgaatggtacaatgagactaagctcttaaacgatggtcgagcagttgagttcgatgggtacatgagagttgcggtggataccgaggttctttacagggcaaagaaacgtgtggaaacattctataatttgacaaaagattgcaaggatggaatcaatacttgctgaaacccacaggacgacccctctttttctctccctgaaatcgtcatcttccggtcgtcttcttcgtcttcctcatcctcgcagtcctcctcagaaaacgaagatgtttccactctacaccccaaccccaacgaaattaccaccaaaaacccatcacacccacctctctatatcagcccggagccacacatctcgactcagttctacaccttcaacccggagtcacatggtctgatgattcgctgcctgctcgagcgccgcctagccaccccagtcgagatccgcgccgccacgccgcgagccgtcctcaagtcctggcgcgccgtttggaaggaccgcaacgaggacacggcttacctaaccgcttggaagcggatccaggacaaactcgctgctcatgtcgaccaaaatggtaatgaatttctctgctttaagaacaacacccagcaatttgtttcccatattaaccagtggcaggacattgtcatgagctaccatagcgataccgatttgaagcatttagctcttaaggataccgttgataggattaagcaggtgtggaccgtaggtgctaagttttatggcatacctgaaagttatattagggtctgtatcgctgcctgccctgtttgctcttcggcctcctctggggcagctggtaggagtaaaagacgtagatttgagtatactgagtcctttgatgtgcctgcaaaagaagtgcctcataggcttcaacaattggctgccaagcacaaggttgtgctttgcattaggcagaaatatattaggtataagccctttatggctgaggtcaaggactatgcttgtcatagggcaggcgaaccggctgccaagaagtccaaaattttgaagagagaaccatatgcatccaagcgttgcgggtgtggattccgtattcgggccattgttcccattgcgaattacaacgataaggacaagacttttgtctatcaagaggaagggatggctgtgtttaaattgtttgctgtgcattcaggacatgagccaggacccttggatggaaatgctaggattatgcatcgggttgtggggcacaagggaggttttttgatggaccaagagacggtttatggggtgagtgaggaaatggagaatgagggctttggattgcttgggaaggaagaagggaatttggatctttctgttttgcaccaggttcaggaattgagaggtgaagttgggttgttagaggcgaaaattgcaaaagtccctagagagctgttgggttcagtgtctcaagaattgtttgatattgtgaataaagttagacatctgagggaggagtgctcaaagcctcttggattgctccaggacaagcctcattcggatgatgtgttggttggggaggatgatttggcacattggagcgatcatcaccatgaacgaatatatggggatggcaaggacactgaattgattgaggatgatgaagatagttttggtagaactcttagggatgttgttccttggg---agatgagaacagattgtaggaatcaaaaagatctcttgaacgagacttgtaaatccgaaaagtggttaaaatgcagtaactttgatgagaagagtattcttgattgcgaggatacaaagctaaccaagcccttaagacacgatgagagtatagttgcagatgtaggtcttgtcggtatacaggttgacagtttctatcaagataatccaaaatggtatgattctccatgtggattggactctggtgctgattgtgaggatagtggattcaggcatggggagattgtgtagttccgtcctgatcagtttacatacaacactttggtcaatggtttgtgcaggattgggcatgttaagcatgctttagagatcatggatgcaatggttcaggagggattcgatctggatatttttacttacaactcattgatttctggactttgcaaatcaggtgaagttaaagaggcagtggaaattctggaccagatggtttcacgggattgtaacccaaatactgtcacatataacactctgattagcaccttgtgcaaggagaaccaagttaaagaggcaactgaactggctcgtgtgctctcaagcaagggaattttacctgatgtttgtacgttcaattctctgattcaaggtctctgcttgaccagtaatcacaagtatgctagggaactgtttgaggaaatgaagaataaagggctccaacctgatgagtttacttacaacatgttaattgacagctactgttctagagggagactgaaggaagctttgaacctactgaaagaaatggagtcaagtggctgtgcacgaaatgtggttgtatacaatactttaattgatggattctgcaaaaataagaggattgaaggagcggaggagatttttgatcagatggaactccaagggatttcaagaaatgcagtgacttacaacaccctcattgatggcctttgtcagagcagaagggtggaggaagcttctcagctcatggatcagatgataatggaaggcttgaaacccgacaagttcacgtacaattccctgctcacgtacttttgcagggctggggatattaaaaaggcagcagatattgttcagactatggcttcaaatgagtgtgaaccggacattgtcacttatgggaccattattggggggctgtgtaaagcaggtagagttgaggttgcaagtaggctccttagaagtgttcaaatgaaaggaatggtcttgactccgcacgcttataaccctgtaatacaagcactattcaagcggaagagaacgaaagaagccatgaggctttttagagaaatgatagagaacgctgaacctccagatgctgtatcacataagatagtctttcgtgggctctgtagtggtggaggaccaattggagaagctgttgatgttatggttgaaatgatggagaagggatttttaccggaattctcatcatttgttatgctggccgaaggactttgtgctttatccatggaggaaaccctaattaagcttgttcatatgatcatgaagaaagcagagttgtcgggcaatgaagtttcaatgataagtggttttctcaagatcaataaatttcatgatgcattggccacacttggtggtattctgaatagccgaaagcccagaaaagctaacgcctacagctccgacgagtttcccgttgatgaaaccttcctggataaattcggccccaaagacaaagaaactgaggatgaagctcgaattcgcaactgggtcgagcatggctgggctccatgggaagaaatcctctcccctgaagctgattttgcccggaaaagcttgaacgaaggagaggaagtgccgcttcagtcccctgaagccattgaagcctttagaatgttgagaccgagttacgtgaagaagaaaatagcggagatgggtctgaccgaggacgagtactacaggaaacagtttgagattaagggtgagatgccggagccactaaagacggtgtgggcgggaccgttggttgtgaggcacttgccgccaagagattggccgccgaggggctgggaagttgataggaaggagctggagtttataagagaagcgcataagttacaggcggtgagagtgagtatggacaagttggaaagtgaggtgagaacggacacggatactatgtgtttggataggtacaaaattttcttgaagcagtataaggaatgggttgccgcaaacaaggataggttggaagaggaatcttataaggttcagaagtaattgaggaatatttacggaaaagaggttgtagatctctgcagtaccccagaggttccagcttcacaatctacatgaagccaccatcggatcctcaaagtgggctgaaaaaaccattaaaaacaccaacagttaataaacaggtttcaactgagaccagaaaatccacgaacaaagggaaccaaggtaattctaaaaagaagaaagctggaagagttgtttcacttgctgaggctgccaaagggtcaattgtgttccagcaggggaaaccatgctcatgccaagctcgtcaacacaaactggtgagcaattgcttatcttgtggtaagatagtatgtgaacaagagggagagggtccttgcaaattttgcggtgcccttgtactgagagaagggagtacttatgctggtttggatgaaactatgcctcactcatcagatgctgaagcggcagctgaagcttatgcaaagagacttgttgattatgaccgaaactctgcagcacgtacagcagttattgatgaccaaagtgactactatgagattgagggaaacagctggttgtcaatggaggaaaaggaactgttaaggaaaaagcaagaggagattgaagaagctgagagggcaaaaagaaataaagtgattgtgacgtttgacctggttggccgcaaggtttttggagaaatggagaaaatcttgaattatatggctgaggaaggggtggttcccaatgttgtgacctacaacactgtgatggccatttacttagagcaagggcaagctgctaaggcccttaatgttcttgaggagattcaagagaaaggcctcaccccatctcctgtgtcctattctacagccttgttggcttatcgaagaatggaagatgggaatggagctttaaagttcttcattgacatccgagaaaagtatcaaaaaggggagataggtaaggatgctgatgaagattgggaaaatgagtttgttaagcttgaaaactttacaatcagggtttgctaccaagtgatgcggtgttggcttgtgaaggatgatgacttgagcaccaaggtgttgaaacttctcattgaaatggataatgctggcgttccacttggtagtgccgaacatgagcgccttatatgggcttgtacccgtggagaacattatattgtggcaaaagaattgtatgataggataagagaaaggcattatgcgataaggttatctgtgtgcaaccatgctatttggttgatgggaaaagctaaaaagtggtggacagctttggagatctatgaggatttgttggacaaggggccaaagccaaataacatgtcatatgaactaatagtgtctcacttcaatgttcttctgacttcagctagaaaaagaaggatttggaaatggggagtaagattgctcaacaagatggaagaaaaaggcctaaaacctggtaataaggagtggaatgcagttcttattgcctgttccaaagcttcacaaacttctgctgctgtgcagacttttaggagaatggtggaacaaggtcaaaaaccaacaatcatttcgtatggggcattgcttagtgcccttgaaaaggggaaactctatgatgaggctcgccgtgtgtgggatcatatgattaaggtgggtgtgagaccaaacttatatgcctacacaattatggcttccgttttctctggacaaggaaagtttaatatggttgatactgtcattcatgacatggtttcatcaggtgttgaaccaacagtcgtcacatacaatgcaattattagcgcctgtgcagggaatagtatgagcactgaagcatacgactggtttcaccgcatgaaagttcagaacatttctccaaacgaggtttcttatgaaatgctaattgaggcgctagcaaaggattgtaaaccaaggcttgcatttgagttgtatttgagggcccaaaatgagggcatttgcctctcctcaaaggaggaccaagatgacttgcctggaatggctaaggctttcaacatatcttctagcactgcttcagccatttcgatatgcatagcatttgcagctctcactcttccgttgtttatgtcgtccctggggcagggttttgccttgaagacaaagttgttgtcgtatacaacgcttctgtttgggttttatatggcttggaatattggagccaacgacgttgctaacgccatggggacttcagtgggttctggagcattgacacttcggcaggctgtgataacggctgcggtgttggaattctcaggggcattgttgatggggaggcacgtgaccagcacaatgcaaaagggtattcttgtcgctaatgtgtttcagggaaaggatactctgctctttgccggtttgctctcctctctagccgctgctggtacttggctgcaggtagaatgtaatgtttcgtatgacttctcatcagatgaaaaaccattgttggagggtaaaatagtctctgtgcttggttgtatggtttccctcctgaacaaagggagggaagatgttctttctggaagagcttccattatgaattcctttagcattgcagatgcaagtgtaatggatgatgagcttcctccacttgccactttcaggcgtgagatgaaaaggtgttgtgagagcttgcatgttgcccttgagaactatttgatgcctggtgatgatcggagtttggatgtttggaggaaacttcagagacttaagaatgtctgctatgattctggatttccccgtgaagaggattatcccagccagatgctgtttgcaaattggactcctgtgtacttctctacttctaaagaagaattgggatccaattctgaggttgctttctggaggggtggccaggtaactgaagaaggcctgaagtggttagtgaagagaggatataaaaccataattgatctacgagcagagaatgtaaaagataacttttatcaagaagccataaatgaggctattgcatctgggaatattgaattgatcaaaattccagttgaagttgggactgcaccttcaatggagcaggttgagaagtttgcatctttagtttctgattgtagcaagaggcctatctatctccatagtaaggaaggaatttggagaacttctggcatggtctccagatggaggcagtacatgagtcgctttagtgatgatgaactgtgtccaattgaaggaaatatgtgtgcttctacaaccggtgttgtgagggtacagtcaagaaagaaagcagagatgttcctggttcgaacggatggattcacttgtgccagagaaaaggtgacagaatcctccttagccttcacccatccaagcactcagcaacagatgcttatgtggaaatctacaccgaagactgttttattgttgaagaagctaggggaagaactcatggaagaagctaaagagccaacttctaccctgaagctcaacaagtacagctcgcgcatcactgaacccaagtcgcagggtgggtctcaggccatccttcatggcgtgggtctctccgatgatgatatgagtaagccccagattgggatatcgtcggtttggtacgaagggaacacttgcaatatgcacctattggagctctctgaggctgtgaaagaaggggttagagaagctggtatggttgggttcaggttcaacactattggggtcagtgatgctatctctatggggactagagggatgtgctttagcttgcagtctagggacttgattgctgatagtattgagactgttatgagtgctcagtggtatgatggcaatatctctattcctggttgcgacaaaaatgta---------------------------------------------------------------------tatggagaatatgttagcggatccataagtgacgagcagaggaagaatgtagtccttaactcttgtcctggggcaggggcttgtggtggaatgtatactgcaaacacaatggcctctgccattgaagctatgggaatgtctctttcatacagctcttcaacacctgctgaagacccattgaagttggatgagtgccgtctagctggaaaatatcttctggaattgtcaaaaatggacttaaaacctcgagacattatcactcaaaaatcactacgtaatgcaatggttattgtcatggcactaggtgggtctactaatgctgtgttacacttgattgcagttgcaaggtctgttggtgtggaattgacgcttgatgactttcagaaagttagtgatcaggtcccatttcttgcagatctcaagccaagtgggaaatatgttatggaggatgtccacaagattttctagggaaaagtcgtggttattagaggagagggacctaagggaggacctggcatgcctgaaatgttgacaccaactagtgcaataatgggagcaggtcttgggaaggatgttgcaatgttgacagatggtaggttttcgggtggttcacatggatttgttgtaggtcacatatgtcccgaagctcag---------------------------------------------------------------------------------------------------------------------------------------------------------------------------------------------------------------------------------------------------------------------------------------------------------------------------aaggaaaacgagaccgtcgaccacattacgctgattagaactggcgaacggccgttgaaggatcgtgaggcgttgttggaatgcaaagggaggaatttctacagtgttctgacggcgtcgacaaggcgcgaggaggaacgacagcgtttggagtcccaccagcggaaggacgggttggttgctaagagtaggctaatgggtgcggacgagaggggtctgggagggtacggagacgagttgggatacgatcctaaccctaaacccaaaatgcatttgaagggtagcaaaattggtgaaggcgtgcccataattctggtgccgagcgcgttccagactctgattactatttacaatgtgaaggagttcttggaagatggagtttttatacccactgatgtgaaggcgaagcagatgaaggttgcgaaaccagactgtgtgactgtgcagaagaagttcagcagggatagggatagagtggtgactgcttatgaggtgcgggacaagccctctgctttgaaggttgaggattgggacagggtcgtggcggtttttgtgttgggcaaagagtggcagttcaaggattggcctttcaaggaccatgttgagattttcaacagaattatggggtttttcatgcgttttgaagatgacagtgtggagtcagctaagattgtgaagcagtggaatgtaaagataatctcggtaggtggacataaggggtatgataagcagatatggcaggttgctgaatataaaaagtatggctttccatctattacttttaagtatcacagtcgtgatggggaagaaggttacccaggggatgtttcattgactgcaacttacacactcacatctagcacaacaatgaggcttgacatggaagcagtgcctgaaaacaagcccactccaatcaatttagctcagcatacctattggaacttagctggtcacaactcaggggacatacttgaccattcaattcagatatgggcaaaccacgttacccctgtcgacgagaacactatcccaaccggcgaaatcatgcccgtcaaaggcactcctttcgacttcacaactgagaagaggatcggcgatgatataaaggaggtcggcatgggatacgaccacaactacgtgcttgactgtggggaagaaaaatcgggtttgaaacatgctgcgaaattgagggatccttcaagttcaagggtgctgaacttgtggaccactgcccctggaatgcagttttacactgggaactatgtcaatgggattaccggtaaaggagatgctgtttacaacaagcacgcgggtctctgtttggagactcagggattcccgaacgcaataaaccagccagacttcccctctgttgttgttcaacctggtgagaagtacaaacatactatgctgttcgagttttcaatggacactttactcaaaacacataataagcttgaattcttgcatccactccatgggttttcagagaaactgagcaattcaatacctccaaggcttcaaaatcaggatcttagatttggaattaagaagtctcatctgaaatggggtaggaatgtttgtgttaaggctagtagtggtgcacttctggagcttgtgccagaaaccaagaaggagaatcttgattttgatctccccttgtatgatccatcaaagggtcttgtggtggaccttgcagttgtgggaggcggtcccgcaggccttgctgtggcacagcaagtctctgaggcagggctatcagtttgctctattgacccatctcccaaattaatttggcctaataattatggtgtttgggtggatgaatttgaggcaatggatttgcttgactgccttgatactacctggtctggtgctgttgtgttcatagatgatcaatccaaaaaggacctaggcaggccttatgggagggttaacagaaaacagctcaagtcaaaaatgctgcaaaaatgcatatcaaatggtgttaagtttcaccaatctaaagttgttaaagtcattcacgaggagtccaaatctcttttgatttgcagtgatggagtaacaattcaggctgctgtggtccttgatgcaactggtttctctagatgccttgtgcagtatgataagccatataatccaggttaccaagtggcttatgggattttggctgaggttgaagaacacccatttgatgtagacaagatgctttttatggactggagagattcacatctcaaaaacaatatggagctaaaagagagaaatagcaagattcctacatttctgtatgcaatgcccttttcatccaactggatatttcttgaagaaacatctcttgtagctaggcctggactacctatgaaggagatccaggaaagaatggtggctagattaaggcacttgggcataaatgttaaaagcattgaagaagatgagcattgtgtcattccaatgggtgggcccctgcctgtgcttccacaaagagttgttggaattggtggtactgccggaatggtgcacccttcgactggttatatggtagcaagaactttggcagcggctcctattgttgccaactccatagttcagtaccttggttctgatagaggtcttccaggaaatgaattgtctgcacaagtttggaaagatttatggcccatacaaaggaggagacaaagggagttcttctgttttggcatggatattctgcttaagcttgatttggaaggcacacggaggtttttcgacgcattctttgatctagaacctcattactggcatggattcctgtcatctcggttgtttcttcctgagcttctattttttgggctttcactgttctctcatgcatctaatacttctaggatagagatcatggcaaagggaactcttcctctggtaaacatgatcaacaatttgatacaggataaagattaggaagtgttcgagaaattgcttcccaattcaattaaagcaaccgattctcagccgccattgttaccaaaagcttatgctccgaactcgagaatctacacaactctgatgaaaggttatatgaatgcgggccgagttacagacacagttcgtatgctggaggcaatgcggcaccaagatgacagtgccagtcatccagaccacgtaacatacactactgttgtttctgcatttgcgaagtcagggtccattgacagggcacgccaagtgcttgctgaaatgacgagaattgcagtgcctgcgaatcggattacctataatatacttctcaagggttattgccagcaactgcagatagacaaagcaaaagagttgcttaaagagatggctgaagatgcagggattgagcctgatgtggtttcttataacatactaattgatgggtgtatattggttgatgatagtgccggggctctttcatttttcaatgaaatgcgagcaaaaggaatttctcccaccaagatcagttacaccactttgatgaaagctttcgccttgtcgggtcaacctaagctggctaacaaggtcttcgatgaaatgctcaatgaccctcgagtgaaggtcgatctgattgcttggaatatgttggttgaagggtattgtagactgggattggttgaggaagctaagaagataattcagagaatgaaggagaaggggctttaccctaatgtggctacttatggtagtttggctaatggaattgcattggctagaaaaccaggagaggctcttctgctttggaatgaagtgaaggagaggtgtgaagtgaggaagggagagagttctgatccttcatctccaccgccattgaaaccagatgaagggttgctagatacacttgctgatatttgtgttagggctgctttcttcaggaaagctttagagattgtggcttgcatggaagagaatggtattcctccaaataagaccaaatttacacgaatttatgtggaaatgcactctagaatgtttactagtaagcatgcttcaaaggccaggcaagataggaggattgaaaggaagagagctgcagaggctttcaagttttggttgggtttgcctaattcttactatgggagtgaatggcggttagagcctcagcttcatcagaaaggaactgggcctggagctagaagctcgcatgccatcaccctggtaggatcaaaggcatatgtttttggcggtgaatttgcaccacgtgtccccgttgacaacaagctccacgtgttcaacctcgaagatctcacatggtccgtggctgatgtaaccggcgacatcccccctccgagagttggtgtcaccatcgcagccgtcggatcaaccatttacgtttttggtggtagggactgtgaacacaacgagctcaacgagctctactctttcgacacgcgtacaaacaaatggaccctactatccagcggagacagtgggccacctcacaggagctaccactcaaccacctccgatgttcgccacgtgtacattttcggcggttgtggtgttgccggccggctaaacgatctatgggcttacgatgttgtggatcagaagtggatcgaatacccaacagcgggtgagaaatgcaagggccgaggtgggcccgggttggttgtggccaaagaaaagatatgggtcgtgtatggttttgctggagatgaagtggatgatgtccatcggtttgacccgacctctgaggagtggacccaagtggagacagatggtgagaaaccaacggctcgaagtgtgttttcgacggttgggattggaatgaacatatttatatacggtggggaagtaaaccccagtgacctgggtcatatgggtgcggggaagtttacgggtgaagtgtacgcattggacacggagacattgttgtggaagaggtgggaggatgggccagagtcgggtcatcatcctgggcctcgcgggtggtgtgcgtttgcgggtgggcagtggaatgggaaagagggacttttggtgtacggaggcaattcacccagtaacgatcggcttgatgacattttctttttcactcctcaactgtcgaacggaaacgacgccggattcgacctttccctcttggaggccgtcgagaaatcccaaaacgcaatggaaatgctggacctccgaaccctaaagaagctggtcctctccttcgagcgccgactaaaggacaacatcgcagcccggctcaaatacccgaaccagcctgaccggtttgccgactccgaaatcgagctccatgaagagctccagaagctcaaggtactcgccggaggacccgagctttatccggaccttgtcgctctcaacacaatcccctccattctcaaccttctcggccacgacaacaccgacattgcgatcgttgtcgttcagttgctccaggacttgacggacgaggacgttctcgaagacaacgacgagccggcacgtgtactcgttgacgctctcatagagaacaatgttctggagctgttggtacagaacttgcatagactgtcggagactgacccggatgagatggccgccgtgtacagcacgctctctaccatcgagaatctgattgaagtgaagccgactgtggcggaattggtctgcgagaggaccaagttgctcaaatggttgctggggaagattaggattagggagtttgacagcattaagcagtacgcgtctgaaatactggccattttgctgcagaatagcacggcgaatcagaaaaggttggggcagatgaatggcgttgatgtgctgcttcaggcggtggccatgtacaagtctaaggatcctaagaacccggatgaggatgagatgttggagaatctgtttgattgcttgtgctgtttgttgatgccattggaaaacaaggagaggtttgtgaaggctgaaggtgtggagttgatgattatcatcatgaagcagaagaagtctgcttatgggtcggccattagagcactcgattttgccatgaccaagtacccgcctgcctgcgaacgttttgttgatgttttggggttgaagactgcatttgctgcatttatgggtaagtgcggtcaccgagccgttgctttgattggtggtgccacggccagagtgggagacccttcaggtaagagctccgagaggccagagctcgacacagaaactctggtcaataacacattggggattaccgatacaatagctagaattctggaattctcttgtgattttgaataattatgattggtggaaagagtttcggtttttggattttcttaagcaagtgggtcggtttgcgagagtgggtactatgatgtccaaggagagtgtgaagaagaggttggaatctgaacaaggaatgagcttcaccgagttcacgtaccagttgatgcaggggtatgattttctttacctgtttgagaatgagggtgttaatgttcagattggtggcagtgatcaatgggggaatataactgctgggactgatctaattaggaaaatccttcaattagatggagcgtacggcttgacattcccgcttcttttgaagagtgatggtaccaaatttggcaagtccgaggatggtgcagtttggctttcaccgtcaatgttgtctccctataagttctatcagtatttcttctctgtcccagatgatgatgtggtgaggttcctcaagattttaactttcctggatatggaggagataagtgatttggaaagggacatgaagaagccaggctatatacctaacacggctcaacgaaagcttgcagaagaagttacccgttttgtccatggtgaggatggtctagctgaggctcttaaggctactgaagcattaaggcctggtgctgagactacattggattggaagaccattgagggtattgcagaggatgtgccttcctgctctttggcttatgatcaggttcttaatctatcccttgttgatctttcggtttcggctggtttgcttgagagtaaatcggctgcccgtcgtttgttgaagcaaggaggcctttacttgaacaactctagagttgatagtgaaagtaagaaagtcgaagaggaagatcttgtggatggtaaagttctacttttatctgctggcaagaagaacaaagttgttgtgcggattgggatgagcgagcaagatgttgctgaatatcgaaagagcttgtccatacatgtgtcaggttttgatgtaccaaggccagttaagacatttgaagattccggtttttcttcgcaactcatgaatgctataaaaaaacaagcatatgaaaagcccacagcaatacagtgccaagctttacccattgctctttctggaagggatattattggtatagcaaaaactggttctggtaagactgctgcttttgttcttcccatgattgtccatatcatggatcagcctgaacttgagaaagaagagggtcctattggagtaatatgtgcacccactagagaattggcacaccaaatatatctagaggccaagaaatttgcaaaatcacatgggattcgtgtagctgctgtgtatggtggaatgtccaaactcgaacagttcaaagagctcaaggtaggatgtgaggtagttgttgctactcctgggagattgatagatatgctgaaaatgaaggctctgacaatgttgagggcaacttatctagtacttgatgaggctgatcggatgtttgaccttggatttgagccacaaattaggtctattgttggacagatcaggcctgatcgtcagaccttactcttctctgcgactatgccccgtaaagttgaaaagttggctagggagactctcactgatcctgtaagagttacagtgggggaggtgggaatggccaatgaggacataacacaggttgttcaagtggttccttccgatgctgagaagttgccctggcttcttgaaaagctacctggaatgattgatgatggagatgtgttggtgtttgcttcaaaaaaagccacagtggatgagattgagtcccagctggctcaaagaagttttaaagttgcggctcttcatggtgacaaagaccaggcttcaaggatggagattttgcaaaaatttaaatccggcatctaccatgttcttatcgcaacagatgttgctgctcgtggtcttgacatcaagtcaattaaatctgtggtgaactttgatattgcaagagatatggacatgcatgtccatcgtattggaaggacaggtcgtgctggtgacaaagatgggactgcttacactcttataacgcataaagaggctcggtttgctggtgaattggtcaacagtttgattgctgctggtcagaatgtgtctgtggagctaatggatcttgccatgaaggaaaatgctttgtctgtaattggtccaaggccaatggattggtctgctgttccatataatgctccccaaggaccagggcaaaatggaaaacaaaggacttcaagtttggaatctccaataatgttgctggtgggtcatcagagtgctatatacacaatgaagtttaatcccactggaacagtcgttgcatctgggtctcatgacagagaaatatttttatggaatgtgcatggtgattgcaagaactttatggttttgaaagggcataaaaatgcagttctggatcttcactggactaccgatggatcccagataatatcagccagtcctgacaaaactctgagggcatgggatgttgaaacagggaagcaaataaaaaagatggctgagcactcctcatttgtgaattcgtgctgcccatcacgtagggggccacctcttattgtcagtggatctgatgatggaactgccaaactatgggatatgcgtcaaagaggtgccatccaaacatttccagataaataccaaattacagcagtcagcttctctgatgcatcagataagatattcactggtggtatagacaatgatgtgaaggtttgggacttgcgcaagggtgaagtaacaatgacacttcaaggccatgaagatatgataacgggtatgtcattgagtcctgatggctcctatcttctgactaatggaatggactgcaagctctgcatttgggatatgcgtccgtatgcacctcaaaatcggtgtgtgaagataatggaagggcaccaacacaactttgagaagaacttgttgaaatgtagctggtcgtctgatggtagcaaggtcacagctggtagttctgaccggatggtttatatatgggatactacttcgcggcgcatattgtataagctccctggacacactggctctgttaatgagtgtgtcttccatcccagcgaaccaattattggatcttgcagtagcgataagcagatatttctgggggagatctgagaagaactcctcggcagcaaaaactgggacggccttctggacccacttaacctcgaccttcgaaaactcatcctccggtgcggcgacttctgccaagccacatacgacgccttcaacaacgaccagaactccaggtactgcggctccagccgatacggcaagtcgttgttcttccaaaaagtcatgctccaaaacggcgccgattaccaggtcgtctccttcctttacggcactgccaaagtcagcgtccccgaggcctttattttgcattccgggtctcgcgagtcctgggaccgcgagtccaactggatcggctacatcgccgtcaccaccgatgacgtcagcagagccatcggacggcgagaaatctacgtcgcgtggcgcggcacgtctcgggactacgagtgggtcaacgttttagcagccgaccttgattcggccaagtctcttcttcgccggagcgccaacgaagacagaggtgagcagcacgacgacgactgggaaacaaggcgttcaaagaaaggttggagaattacaagaacctgaaagtacttcacgtgaagaacacgatcgatttgataacccattatccagggaggctgcttgggtacgtggatacggggactgagctagtgatcgacacgaggaagtcgccgagcttgaaggactcgaagaacccaagcgactggcacaacttgcaggcaatgcttcatgtggtggccggttggaacggagcagaaggagagtttgagttgaaggtgaagagaagcttggcgttggtgaacaagtcaagtgagtttctaaaggatgagtatttggtgccaggttcgtggtgggtggagaagaacaaagggatggttttggatgaacatattggtgactgggttttggattcaatccctcctagtagatccacttataataacttgatcaacgcctgtgggtctagtggaaattggaaagaagctatgaaagtttgcaagaaaatgacagataatggagtcgggccggatcgtgtaactcataacatcgttttatcttcattcaaaagtggggcccagttttctaaagctttatcttattttgaacttatgaagggtacaaacatccgtccagactcaaccactcttaacattgtgttacattgcctgataaagcttggacaatatggaaaagccattgagattttcaattccatgagaaataagagggcagaatgtcgccctgatgttgtaacattcaccagcatcattcatatgtattctgtatgtggtgagattgaaaattgtaaggctgtgttcaatacaatggttgcggaaggcttaaaacctaacatcgtttcatataacacattattgggtgcatatgcttcacagggtatgcacaaggaggctttatcagtttttaatgaaataaagcaatgtggttttcgccctgatgctgtatcatatacttctttactcaatgcttatggaagatcacagcaacctaaaaaggcaagggctgtatttaacatgatgaagagaaacaactggaagccaaatcttgtgagctacaatgcactaattgatgcctatggatctaatggtttgttagctgaagctgttaaagtgttgcgtgagatggaggaaaatagcattcatccaaatattgtgtcaatatgcaccattttggctgcctgtggacgaagtggtcaaaaggtgaatatagatgctgtgctttcagcagctaagatgcgaggcatcagattgaacacaattgcttataattctgct---------------------------------------------------------------------------------------------------------------------------------------------------------------------------------------------------------------------------------------cagagaaccccacgaggtaagcatcgaaacccagaaaagttagaggatgtcatctgtagaatgatggcgaaccgggcttggacaactcgtttacagaacacgattcgggatttagttcccgaattcgatcactctcttgtgtggaatgtgttgcacggtgcccggaactcggaacatgcgctccagttcttccggtgggtcgagcgtgccggtctgtttaagcacgaccgcgagacccatttgaaaattattgagattttgggccgagcttcgaagctcaaccatgcccgatgcatactattggacatgcctaagaagggtgtggaattggatgaggacctttttgttatactaattgatagttatggtcaagctggtattgttcaggaagctgtaaaaattttcaacaaaatgaaggaattaggtgtggagaggagtgttaaatcttatgatacattgtttaaggttatcctaaggaggggacggtatatgatggcaaaaagatacttcaatgccatgttgagtgaggggatagagcctactcgacacacatataatgttatgctttggggtttctttctctcagtgagattggagactgcaaaacggttttatgaagatatgaagagcaggggcattttgcccgatgttgtcacgtataacactttgattaatgggtatattcggttctcacggattgatgaggcagagaagttgtttacagagatgaagggacggaacctggcaccaacagtgattagttatactaccatgttaaaagggtatgtttcggttggacaagttgatgacgcgctgaaagtatttgaggagatgaagtctttaggtattaagcccaatgctgttacatatactacattgttgcctggactttgtgataaagaaaaaatgtctgaagctcggataatgttgaaggagatggtggagaagtatatagctcccaaggataattctatctttgttagattgttatcttgccagtgcaagtctggtgatctgaatgctgctgcagatgttctcaaggcaatgattcggctgagcattcctacagagtctggtcactatggcatcttaatcgagagtttttgtaaggctgaggtgtatgatcaggcggtcaagttgttagataagcttatcgaaaaggaaattatattaaggccccagagctcctttgagatggagcctagtgcttataatccaatgattgagtatttgtgcaaccatgggcagacagggaaagctgaaacctttttccggcagttgatgaaaaagggtgttcaggatccagttgcctttaacaatttgatccgtggtcattccaaagaagggaatcctgattctgcgtctgaaattttgaagatcatgggtaggagaggggtccctagagattcagagtcctgcaaattgctcattaagagctacttaagtaaaggtgagccttctgatgctaaaacagctttggatggtatgattgaaagtggccatgttccagattcgtcattattcaggacagtgatggaaaatctgtttgaagatgggagggttcaaactgcaagcagggtgatgatgactatgttggagaagggggttaaggagaatatggacttggttgctaaggttttggaagcccttctcttgagaggtcatgttgaggaagccttaggaagaattgatctacttatgcaaagtgggtgtgcacctaactttgatagtctcttatctgttctttgtgagaaagggaagaccattgctgctctcaagctcttagattttagtcttgagagagactgtgacgtagacttctcaagctatgataaggtgttggatgctcttctatcagccgggaagactcttaatgcttattcaatattgtgtaaaataatgacaaagggaggggccactgaatggagttgctgtgaagatcttattaggagccttaatcaggagggaaacacaaagcaagcagatactctctctagaatgataaagaaagtagccattgtcattgcgaattgtgtagcgttgttggtgataatttcgtttgtcgtggctcattactgcgccagagagcggagttcgaattccatggtgggtagtgagagtgggaagaggaggagtggtagtagctatggcagtgagaagaaggtgtacgctaacggaggtgcagatagcgacgggactaatgctacggatcgtagcaagcttgtatttttcgataggaggaagcaatttgagcttgaggatttgctccgggcatctgcggaaatgcttgggaaaggaagcttgggaaccgtatacaaagctgtactcgacgatggcagcacggtggcagtgaagagactcaaggacgctaacccctgtgctcgtaaagagttcgagcagtacatggatgtgatagggaagcttaagcaccccaacatagtgaaactaagagcttactactatgccaaggaggaaaagcttctcgtctatgattatcttcccaatggaagcttgcactcacttcttcatgggaatcgtggtcctggtagaattcctttggattggacgacaaggatcgggggagaagttggggaagatgaaaaagactcggggatcgtttactatggtccaatctcatccaccataaagaaagttaagcttctctcactttcaacctgctgcctttctgtatctctgggccctgtcataacgttcatgacatcacctgatatgaatgtgatcattaagggtgcagtagcatcttcagtaatattcttaagtgcatctaccactgcggcccttcactggtttgtaagtccttacattcacaagttaagatggaagcctggttcagacagtttcgaggtggagatgctgtcatggttagcgacacacattcctaagactatcaagttcgctgatatccgaccaccagagaccaacagacctttcgtgacatttaaggccaatggaaatttctacttcgttgacgcagagcactgtcacaacaaagcattgctcgcaagactgacccctaagaatgcaaatcaagaatcggcttttaagaatttgtgagtgtctgttgagcgtcctccctactatagttatttggattcaacatctgggcggcttgaaccagcatctggtgctcgtgccagcattccaggagaggactattggcctgaaggaactgctagtcgagttagggccgctagagctcctgagcccactggtaaatcagtaggatctccatcgtatggaaaacgtcctggaagtaggaggaagaagcaaatagcttcagttgctgcctctgaatctgaagtcagtgtagaaccaagtgatccagtggcaactgaaacttcagaggatgctgtagaagagcccatagacatctcttctgaatatgttgtatatcagacagaacctgataaagaagaagaaggatatgagctagacaagaaacttgggcgtcctcacccttttattgatccaaaagtaaaaaaaccaatagaggatccctgtacaagtgaagaactgtggtggaactggagaaagccagacaaggaacaatggtccagatggcagaggaggcgacctgatgttgaaacggtttttctcaaagcaatggcagagactgggcaagtaaagctgtatggtgaacatccaactttgactgaaacttctctctacagagctagacgacatcttttcaaggaggaaaggcttcaagctgagcatgagaaactggaaagactgggttcaatagcttactactcagaatgggtaaaggcatggaagagggacacttcaagggaagctgttcagaatcattttgaagagagtggtgaagatgaaattacccagctaattgatatgttttgtcatcaaacagatcgagagtataggataatgatgggaactgatgtccgtatacaaagggatcctttagcaatgcgaatgcgggaggatcaaataaagcaacaggtcctgcaatctttagtcctttgataaaaaaggatgacttagctttcttggagaaggaagaggggcttgcgtctttggagttaataggaagcggagggtgtggacatgtttataaagctgaattaccaggaagcaatggaaaaacgattgctataaagaagattattcaaccccctaaggatgcagcagaattgacagaggaagacagtaagtctatgaacaagaaaatgcgccaaatcagatcagagattaatactgtgggtcaaatccggcaccggaatcttctccctttgttagcccacgtttctcgacctgactgccactacttggtgtatgaattcatgaaaaatggtagtttacaagacatgctgaatgctgttgcagagggagcaaaggagttggattggttaacaaggcacaggattgttgtaggagtggctgccgggcttgaataccttcacatgaaccataaccctcgtataattcacagagatcttaagccggcaaacatacttcttgatgatgatatggaagctaggattgcagattttgggcttgcaaaggcaatgccagatgctcaaacgcatatcaccacttccaatgttgcaggaactgtgggatacatagcaccagaataccatcaaacacttaagttcacagacaagtgtgatatctacagctttggagtgatcctagcggttctggtgatgggaaagctcccatctgatgattttttccaaaatagaaatgagattggtttggttaagtggatgagaagtgtaatgacttcagagaatcctcaacaagcaatcgaccaaaagctgatgggaaatggctttgaagagcaaatgctcttggtattaaagcttgcttacttttgcactttggataatccaaaagagcggcctaatagtaaggacgtaagaattatgttggctcagatcaagcactaagttgcaggttccttatgccatcagctattgttatttatcatctggttgtccagtttccaagatgtcatgccgttgcacactctgattgaacaaactcacatgttgtctaccctggagcttgctaatcctcccattagtggactctttgagccaatagaaatatcacctgctgttcttccgcataatccacaccctgatgaatcattgcctccaatgtacccaacctttccaactagatatgaaccagttttgaccggaagatgtcctgtaaacttctctgcgatatcaagtatcatggaaaaaacagcatctgattgttcccaacctttggcagcacttgtaggaaatgtaatatgttgtccacaatttagtagtctagtgcacattatccagggattctacagcatcagttcagatgaattggttttgaaagattcagttgctaatgattgttttaaagatattattagtatcttagccagcaggggtgcaaacagtacaatagctacaatttgctctatcaaatcgtcaaatcttacagctgggtcttgcccggtgaaggattctattatgtttgagaaaactgttaatacaagtaatttactggaggcctgtagcagtgttgatcctctcaaagagtgttgcagacctgtttgtcagcctgcaattatggatgctgcgcttcagattgcaggaaaacagttgatgaccaatgaaaataaacatgtagtgggagagtttgaccatattgattctcttaatgattgtaagcgagtggtttattcatatcttacaaggaaactccaaatggatgttgcaaatagtgcatttcgaatattatcttcttgcaaagttaacaaagtttgtcctttggattttaagcagccttcagaagtaatcaaagcatgtcgtaatgttgctgcccccagtccttcctgctgtagctcattaaataattacattgcgggaatacaaaagcagatgttaattacaaataaacaagctataatctgttctacagtgttcggatccatgttacggaaaggtggggttatgacaaatttttatgagctttgcgatgttgac---------tgcgtaaaaatccctcagcttccagctgaggccaaaattcctcaatcagcctgccttaaaacataccaagtgaaggactctcaaggggttgtgtgggtttggatgtctctgaagactcctccaaaccccagtaaactaccctggtttgagaactttgccaggccagggtttcaagatatttcaacaatccatgagctcccatatgaccactccatactccttgagaatctcatggaccctgcccacattccaatctcacatgacagaacagattggactgcaaagagggaagatgctcaagcattgggtttcgaggtgaccgaacgttctgacagaggatttgcagggtggtggggcaaggcacaggatcaacctttgccaaacttcttacggtttgaagcaccatgtgttcttcagaataatagagaacttgttgacaagaatggagaaaagaactacttcactggtctcttcctttgtagaccaagtggacagggaaaatctatgcttattgtgaggtttggaggaacaatgacatcgccactggcaaagttgtttccacaatggtacttccatcagaatgcttgtaaggtctttgagcaagatatgggatttctttcgtctcaaaacgagatactcatgaaagaaaaagttcccattaaagagctttaccttaacttgagatcctcagatacatgggtagctgaatacaggaagtggatggacaaggttgggcatggtatgccttatcattttgggcacagcaccatatcattgcctaaagtgcctgctgtagtagaacatgctccagccggactaactgctgggctttctgcgtctttaccggctaagggaggaattggaacattgcatgctccgaatttgaccaacagatacttccggcatgtaatccattgcaaagggtgtagaaatgttgtcaaagcgttcgaaacatggaaaaatggcctctctgcaattgctatagcgctggccgcagtggctattattgtgtctggaaggcagtggaaagcgcttctgttggtagcagcagctgtgtgctcaggtggagcttatgcatgctcagctgctattgcattgaat------------------------------------------------------------------------------------------------------------------------------------------------------------------------------------------------------------------------------------------------------------------------------------------------------------------------------------------------------------------------------------------------------------------------------------------ccacagccttctgattcactctggtctcagatctccttgttgaagacagcggcttgggaagaatacagaagaaaatcaatctcatattgggttctactagctctgagcagtggtggaatgcttgtggccttccctgcttcatcaattctttctcgtgtctattactcaaatggtggtaacagcaagtggatcatttcttgggtggcagttgctggttggcctcttactcttcttttcttacttcctacatactactactgcaaaacttttcctactcctctgagcttaaagctcacattttcatatattgggctcgggttcttaagtgctgctgataacatgatgtatgcatatgcatacgcctatcttccagcatctactgcttctcttctggcatcttcttcactggttttttctgcactatttggataccttatcgtgaagaataagattaccacttcaataactaatgctattgtgataatcacttttgctgtgaccatcatagccttggactcagattcagacagatatggaaatatcactgatgcccaatacatcttgggttttgtaatggacattctgggatctgctcttcacggtctcattttcgcactttcagagctagtgtttgtaaaattactcggtagaagatccttccacgttgtgttggagcaacaagtcatggtctgcttatttgctttt---------------------------------------------------------------------------------------------------------gtggcagcttcaattgaggatagttccattgattttggggacttcttcaaaggtccattaccaggaaagtttcttaagctattggcatatctggctgtatcccggctcggaatatatattcctttgggtggggtaaatcgggaggcttttgttggaaatttggatcaaaacagtttgttgagcactttagattcattttctggcggaggcattggtagacttgggatatgctcacttggtattgttccatttatcaatgcacagattgttttccaacttcttgcccaggtttaccccaaattacaagatcttcaaaaaagagaaggcgaagcaggtagaaagaagattctccagtatactcgatatgcttcagttggatttgccatagtacaggctattggccaagtactctatctacgtccctatgtaaatgacttcagcacacaatgggctattacttctgtcaccttattgacacttggctcaatattaacaacatacattggggaacgaatctctgacctaaaacttggaaatggaacatcccttttgatattcacaagcattatctcctacttgccagcatcttttggtaggactgttgctgaggcttttcaggatggtaactacattggacttgccaccatcatcttctccttctttctgttggtccttggaattgtgtatgttcaggaagcagagaggaaaattccacttaactatgcctcaagatataccagtagaactggagggcttcaaaaatctgcttacctgcccttcaaggttgcgatctactaccaatctccgatcaaaccaatcacgatcccacatttgacagccctttccaacccaaagctccgttttagatgcaatctctccctcccttccagatacccactaacaagcatcgaacccgaacccgtatacgcctccgtcaaggcctttgcacctgccaccatagccaaccttggccccggctttgacttcctcggctgtgccgtcgatggtctcggtgacttcgtctccctcagccttgacccacatgtccaccccggcgagatctccatctctgaaatctccggggacaacgcgaacaaactcagcaaaaatccactttggaactgtgctggaatcgcggccattgaggtcatgaagatgctcggaatccgatcggtaggtctgtcactttcccttgagaagggactgccactaggaagtggactcggatcaagtgcggctagcgcagctgctgcggcggtggcggtgaatgagatattcggaggaaaacttgacctagaggagctggtaatggccgggcttaaatcggaagagaaggtctccggttaccacgcggacaatgtcgcaccggcgataatgggaggctttgtattgattcggaactacgagcctctggagatgattcggttgagctttcctgaggacaagaaactgtttttcgtgttggccagcccggaattcgaggctccgacaaagaagatgcgggcagcgttgccaacagagataggaatgccgcatcatatatggaattctagccaagcaggggcattggtggcaggtatactacaaggggatttgatgggtttgggcaaggccttatcgtcggacaagattgtggagccgaggagggcacctctaattccaggcatggagggtgtgaagaaggctgctatggaagctggagcattcggatgcaccattagcggggccggacctacggcggttgcggtgatcgacgacgaggagagaggggccgaaatcggtgagcaaatggtcaaggccttcttgaaggagggcaatttgaaagctgtggcgaacgtacacaggctcgaccgggtcggtgccagactcgtcggtagcatttccagatgacaggttttgatggaattgaaattcatggggcacatggctacctcattgaccaattcttaaaagatgggattaatgaccgagtagatgagtatggtggatcatttgcaaacaggtgcaaattcttaatgcaaatagttcaagcagtaattgcagccattggtgctgatagagttgctgtcagaatttcaccagcaattgatcatcttgatgctatggactctgatcccctcagcctaggtttggcagtggtagagaggctcaacaagctccagctaaactttggtgcaagacttgcttatctccatgtgactcagcctcgatacacagcttatggccagacagaatcagggagacctgggactgaagaggaggaaactcagttaatgaggacattgagaaaagcttacaagggaacattcatgtgcagtggtgggttcactcgggagcttggaatgcaagctgtggcagagggtgatgctgatttggtatcgtatggtcgtctatttatctcaaaccctgacttagtattgagattaaagctgaacgccccgttgaacaagtatgttaggaagactttctacacccatgatcctgttgttggctacacagactatccttttcttagcattttctcatccatatctccatctccatttgcggctgccagtctgggtcaagtgtacaaagctcaactcaagtattctggtcagattgttgctgtgaaggtgcaacgccctgctattgaagaagctattggactggacttctacctgataagaggtctaggttttctcataaataaatatgttgacatagtaagcagtgatgctgttgcccttattgatgaatttgcacgcagagtttatcaagagctaaactatgtgcaggagggtaagaatgcaaggaggtttaaaaaattgtacgctgacagggaagatgtccttgtccctgatattttctgggattataccagcagcaaagtgttgacaatggagtgggttgatggagtcaaattaaacgagcaagatgccattgagaaacaagggttgaaagtgttggatctagtgaatactggtatacaatgcagcctcaggcagctgctggagtatggatattttcatgcggatcctcatcccggtaatctattggcaacacctgagggaaaacttgctttccttgattttggaatgatgagtgaaaccccagaggaagcaaggtttgctatcattggtcatgttgtgcacatggttaatcgagattatgaagctatggcccgtgattattatgctctagatttcctgtcacccgatgtagatgttactccaattgtaccagcacttcggaacttttttgatgatgcactaaattcaactgtgagtgaactaaattttaagacattggtagatggtctaggtgccgttctataccaatatccattcaatgttcctgcatattatgcattgatattgaggtcacttactgtactagaaggtttagctctttatgccgatccaaatttcaaggtgctggctgcttcatacccatattttgctaaaaggcttttaacagatccaaatccatatctcagagatgcccttgttgagttgctttttaaggatgggaagtttaggtggaatagacttgaaaaccttttggttcagggaagaaaagatagagatttctctgcaaaagatgctttacagccagttttgaagttactattgggtccagatggtgaagaactccggattttagttattaaagaggcagtccgcatcacagaagcttttatgttaggcacagttattgatacatacaattcaatgcctgatcttgtgagagcactaatgcttaatggtaatgcaactggagttcttttgatgagtgatgctgaacagcaaagcatgatacagctcagaaatcaagtgtataggatctggggacttcttcaatcctctgaaaattttgattcatcccttttgcagcccattttacaagtaatggatcttcgtataagtttactagttgggggtgatagtatggagagtcagtttgaagaattagctcagagtcctgacattataatagcaactcctggtaggcttatgcaccatttatctgaggttgaagacatgtcactgcgttctgtggaatatgttgtttttgatgaagcggattgtctatttggcatgggttttgctgagcagttacataagatccttatgcagctgagtgaaaatcgtcagaccttgcttttcagtgcaacattacctagtgcccttgctgagtttgcgaaggctggtcttcgagaccctcagcttgtgcggcttgatttggagactaagattagccctgacttgaagcttatgttttttaccttacgacaggaggaaaaacatgctgctctactttatttgataagggagcaaatcggtcctagtgagcagacattaatattcgtatccacaaaacatcatgttgagttccttaatgttttatttaaagaagagggtattgagccttctgtgtgttatggtgaaatggatcaagatgctcggaaaattcatatatcaaggtttagggcaagaaagactatgttgctaatcgtgacagacgttgcagccaggggcattgatattccattgcttgataatgtaataaactgggactttcccccaaagcctaaaatttttgtgcatcgtgtaggccgagctgctagggctggtcggactggtactgcgttttcttttctgacaactgaggatatgcctcaccttttagatctacatctgtttctttccaaaccgattagggctgcacccaccgaggatgaggttttgcaggatatggatggagtcttgtccaagattgaacaagctatagcaaatggggaaactgtttatgggcgttttccccagacagttattgatcttgtttcagacagagtcagggaaacaattgattcttctgcagatctcacttctatgataaaaacctgtacaaatgcatttcgcttgtattcaaagacaaaaccgttgccttcaaaggagtccattaaaagatcaaaggagttaccccgtgaaggattgcatccaatttttaaaaatgtactggctggtggagagttaatggcattggcattttctgaacgcttgaagactttcagaatagagaagactttaggaccaaagggaaagataacacaggaagtgaagactttgccaggaaaaggggttggtgtgcactcaattggtgatcacacagccattgagctaattggcagagatcggccgggtctcttatctgagatctcagctgtccttgccaacctccacttcaatgtagctgctgctgaagtttggacacataatagccggattgcttgtgttctttacgtcaatgacgataccacatgtcgagctgtagacgatccaaacagattgtctaccatggaggagcagctcaagaacatcatccgtgggtgtgaggatgatgagaaagtgggttacactagtttctcaatggggttcacccacattgatcgtcggctccatcagatgttgtttgcggatagggattatgagggcactggacttaccagtgagatcgattatcctccttccttcaagccaaagatcacagttgagcgttgtgaggaaaagggatattcagcgattaatgtcaggtgtaaagatcgtgcaaaactgatgtttgacattgtgtgcacactcacagatatgcagtacgttgttttccacgccgccatctcatcagatggcccctatgcatcacaggagtattatattcgtcacatggatggttgcacgcttgatactgaaggagagaaggaaagggtcatcaaatgtcttgaagctgcaattcggagaagagtaagcgagctcctcaactactggggcaagacccccgagcaagacttctatgaccaccaaggcatcagatcttcctcttccttctacacttctcccagaggcttgaaggtcttcacccgctcatggcttccactttcctcctctcctcctcgcggcctcatcttcatgctccacggctatggcaacgacatcagttggaccttccaagccacggctatcttccttgcccagaaaggttttgcctgctttgctcttgacctcgaaggccatggcaaatccgatggcctcaggggtttcgtccccaacgtcgactttgtcgtcaacgattgcgtttcattctacaatttcatcaaacaagatccccagtacctgggtctgccttcgtttctctacggcgaatcaatgggcggcgcaatttgcgtcctgatccatttcgccgatccggaagggtacaagggtgcgattctggtggcacccatgtgcaaaatctctgagaaagtgagacccagatggccaatccctcaaattctcacacaagtagccagattctttccgacctgggctatagttcccactgaggatatcatgcgcaagtccgtgagagtcaatgagaagaagatcatagcagacaaaaacccaacgagatataggggcaaaccaagactgggtacggtgttggatctgttgagagttacagagcagttgagcacaagactaagtgatgtgaagctt------------------------------------------------------------------------------------------------------------------------------------------------------------------------------------------atggaggagtccccgatctaccgtcttcctcaggactcgctccaccagatcttctcgacgcttcctctccgtcagatcatgatctgccgctccgtctgcaagctcttcaaccaggtccttagcgcaccttgcttcgttgatcacgtcttcacccgatcccctctacacctcctcgctctccgacctccatacatcaaccacaaccaccgccactcgtcgtcttatccgtgcctccacgtcttcgatcccgacctggaccaatggctgaagttcaacctcgatttcctccccttccggtctccgcacccggtagcggcctcactcggactcgtttacctctggggtgagtcgccgggctcgcccgagtcgaacaagtcgttggtggtctgtaaccccttgactaggcagtttcgggtcttgccacagctgggttcggcttggtcgcgtcacggctctgtcctggttgactcggctcgccaagtcatggtgctgactgaactcgccgcgctttacttctccggtgctcaccagtggctcacgttctcttcgaacctaccttcgaaacccagaagcccaatattggtgtccgactcggtttacgctctttgcgatgtggggtcgccttggaggagccaatggaagcttttctcttgcactatcacgaagctcaagagctcgcagacctggactcgactcgagaggcacgaatggggggacgtgttcgacattttgaaacgaccacgtttggttaggggaaccgggaatcgaatcttgatggttggtgggctaaagtcttcgtattctttgaatacatcgtgttcgacgatattgatactgaggttggacttggatagcttggagtgggacgaggcgggtcggatgcccatggacatgtacaggtgttttcaggagtcgagcaagttcaaagtgtttggtggaggcgacagggtttgcttttctgggaagaggattgggaggttggcgttgtgggatcactgttcgggtaaaggggagtggcggtggatagaaggcgtgcctggaaatggtgatggtctttgcagaggattcgttctcgaggccaagctgacagcatttccttgatattcagtatctctaccaaagggattgggcaagggggacagcttgacatttgatgtctcggctgtcttcacccatacattgcagccatttcctgaggaaatcacacaggctgatgtgcagctcttagtcttccaggaaagtgcacactatctctctccttatgaagtgaaagtccagtcactcagtctaaaattacctgatgcaagaattgaatcttatacaaaattagaaaatacaaagattcatggttcagagatcaaatatggtccacacgagaatcttcctcctttctcatactcgcctattgttgttcatttcgagagcaatcaaccctttgctgttgcccaagagttggtccgagagatagagatttcccactggggtaatgttcaggtgacagagcattacaatcttatccatggaggtgctaaaagcaaaggggaattttccaggcttgattatcaagctagacctcatgtaagaggtgcatctgcctttaggcgtcttgttgcaagattgccaccaagagctcattctgtttattatagggatgagatcggaaatatctcaacatctcatttgtggggtgattctaaaaagaccgaactggaaattgaacctagatatcccatgtttggtggttggagaactactttcaccattggatatggcttgcctcttcaggacttcttatttgagtcagagggaaagcgcttccttaacatctcttttggttgccctatgactctcattgtgaaggttagggcaaagacaaaggaagtcgtcctcggaaacccgtcggtgacggtggagaaaggaaagtacagctatgacgtggaaaccttaatcaacaagctcagtagccttcctccccgaggtagcatagctcggtgccttgacatcttcaagaacaagctctcgttaaacgacttcgctttggttttcaaggagttcgctcagcgcggtgattggcagcggtcgcttcggctattcaagtacatgcagcggcagatatggtgcaagcccaacgagcatatatacaccatcatgatcagcttgcttggacgcgaaggcttgctcgacaagtgcgctgagttgttcgacgaaatgcctagccaaggcgtggtacgtagcgtcttctcctacaccgctttgatcaatgcatatgggcgcaacggtcagtacgaaacctcgcttcaacttcttgatagaatgaaaaaggacagggtttcgccgagtatattaacatataatactgtaattaattcttgtgctaggggcggtttggattgggaagggttattaggattgtttgcggaaatgagacatgaaggggtacaacctgaccttgtaacttataatactttgcttagcgcttgtgctagtagaggtttgggtgatgaggcagagatggtgtttaggaccatggttgagggtggaatagttcccgatataaccacatatagttatcttgttgaaacttttgggaaattgggtaagcttgagaaagtctctgagctgcttaaggagatggagtccggagggaatttgcctgatataacctcgtataatgtgttactagaggcatatgcacaattagggtcaattagagaagcagtggaggtgtttaggcagatgcaagcggcagggtgttcaccaaatgctaccacttatagtattttgttgaatttgtatgggacgcatggaaggtacgatgatgttcgtgatctttttcttgacatgaaagttagcaatgcagagccagatgcagctacttataatattctcatccaggtgtttggtcaaggagggtactttaaggaggtggtgacattgtttcatgacatggtggaggagactgtagagccaaatatggggacttatgaggggttgatagctgcttgtgggaaggggggtctccatgaggatgcgaagagcattttgcttcacatgaatgagaaaggaatagtgccaagttccaaggcttatacaggagtgatcgaagcatttgggcaagctgcattgtacgaggaagctcttgttgccttcaacacaatgaatgaagttggaggcaagccatctgttgaaacctacaattcactgattcatgcatttgcacgaggtggactttttaaggagtctgaagcgattatgttgagaatgggtgagtctggtattgcaaggaatgttgattcatttaacggcttgattgaagcatttaggcaaggaggtcagtttgaagaagctgtgaaggcatatgttgagatgggaaagaatagatgtgatcctgatgagcggacccttgaggcagttttaggtgtttactactctgcaggtcttgttgatgagtgtgatgagcacttcaaagagattaaggcttcaggaatattgcctagtatcatgtgctactgcatgatgcttgctgtttatgcaaggaatgtcaggtggatgatgctcatgagttgctgaacgagatgctgaataatagggtatctaatattcatcaagtcatggggaatatgattaagggagattatgatgatgatgctaactggcaaatggtggagtatatctttgacaaactaaactctgaaggatgtgggctggggatgaggttctacaacacacttctggaggcactttggtggttgggtcagaaagaacgagctgcaagagtgctcaatgaagcaacaaaacgggggctttttcctgaagatcaagattgtgggatacggtcggtagagtccagtggtatggatttggcacgtttctcatatacgttgtgactttgtctatattcccaggatatataacagaggatgtgcactctgagattctcaaggattggtatccaatccttctcattactgcctacaatgtgtgtgacttggttggcaagagtcttactgcggtgtacctccttgaaaatgcaaaggtagctatcggttgcactgtggtgagattgctgttttttcctctcttcttcgcatgcttgcatggtcccaaatttatgcgtacagagattccagtgacattgctaacttcccttctgggcctcaccaatggctacctgacaagtgtgttgatgattttggctcccaaagttgtggcattgcaacatgctgagactgcggggatagtgatggtactctacttagttgttggtttggccgctggttcaattgtatcttggttttgggtcgtttaa------------------------------------------------------------------------------------------------------------------------------------------------------------------------------------------------------------------------------------------------------------------------------------------------------------------------------------------------------------------------------------------------------------------------------------------------------------------------------------------------------------------------gtagggggaatacccacatgtatttcttcacttaaagctttgactcatcttaacctctcattcaaccatttgagctataagatatctcctaggcttgtgttttctgagaagcttttcgtcttggacttgagtaacaatgatttatcgggtcctcttccaagcaagattgcagtgacgactgagaaatccgggcttcttcttcttgacctgtctcacaatcgtttctctggtgaaatccctttgaagattacagaactgaagagtttgcaggcattgttcctttcatataatcttcttgtaggggaaattccagctaggattggaaatttaacttatctccaagtgattgatctctcgcacaacttcttgtcgggttcaattccattgaacattgttggttgttttcagctgcttgcattgataatcaacaacaacaatctttctggtgtaattcaacctgagcttgatgcattggatagcttgaaaatactggacattagcaacaacatgatctctggtgagatcccactaactttggcaggctgcaagtctctggagattgtagatctcagctccaacaacctctctggagctttaaatgatgcaatcaccaaatggtcaaacctcaggtatctgtccattgctcagaataaatttactggaagtctacccatttggctgttcacatttgaagcaatgcagttgatggatttctcagacaacaaattttctggttttatacctgatggtaactttaatggtagcttgaagtttaacaatggtggcactgttaaaatgctaaaggggccaattgttcctgcacaaaatgtggataccaaagtttctattgttgtagccggtagcagtgaattacgcttcagttatgttctatcttcaatggttggaatcgatctctctgaggctaagcgtgctgtgccattgtatgattatcgcaatattggaattatggcccacatagatgcaggaaaaaccactacaaccgaacggattctgttttatactggaagaaactataaaataggggaagtacacgagggaacagcaactatggactggatggagcaggaacaagaaagaggcattaccataacttctgctgcaacaaccacgttttgggacaagcatcggattaacataattgacactcctgggcatgttgactttactcttgaagtggaacgtgctcttagggtgttggatggttctatatgtttgtttgacagtgttgctggggtagaaccacaatctgaaacagtgtggaggcaagccgataaatatggggtacccaggatttgctttgtcaataaaatggaccgtcttggtgcaaattttttccgaacaagagacatgatagtgacaaatttgggtgcaaacccactggtcattcaacttcctattggtgcagaagatagttttcagggagttgttgatctcgtgaagatgaaagctataatatggtctggagaagaattgggagcaaagtttgcatacaatgacattccagcagatctgcaggagctggctcaagaatacagatcacagatgatagaaaacatagttgagttagatgatcaagctatggagagctacctagaaggagttgagcctgatgaagaaacaattaagaaattgattagaaagggaacaatatcaaatagttttgtgccagtattatgtggctcagcttttaaaaataagggggttcagccattgcttgatgctgttgtcgattatttaccttctccacttgacttaccacctatgaaggggactgaccctgagaaccccgaagtgacaatagagaggtctgccagtgatgatgaaccatttgctggactagctttcaagatcatgactgatccatttgtgggaactctttcatttgtgagagtgtatgcagggaagctatctgctgggtcatatgtactaaatgcaaacaaagggaaaaaggagaggattggtagacttttggaaatgcatgccaatagcagagaggacgtgaaggttgctttagcaggggatattgttgcgcttgcaggtttgaaagatacaataactggtgaaacattatgtgatgctgataatcctatcgttcttgaacgaatggacttccctgatcctgtgattaaggtggcaattgaacccaagactaaagctgatgttgataagatggccactggtttgattaaactcgctcaagaagatccttctttccacttctcacgggatgaagagatcaaccagacagttattgaagggatgggagaattgcatcttgaaattattgttgataggctcaagagggaatttaaggtagaagctaatgttggagcaccccaagtaaactacagggaaagcatttccaagctctcagaagtgaagtatgtacacaaaaaacagtctggtggacaaggtcagtttgcagacatcacagtacggtttgaacccatggatgcaggaagtggttatgagtttaagagtgaaatcaagggaggtgcagtgccaaaagaatatattccaggagtgatgaaaggattggaggagtgtatgagtaatggtgttcttgcaggctttcctgttgtagatgtacgtgctgtactagttgatggttcttaccatgatgtcgattcgagtgtcttggccttccagctggcagccaggggagcttttcgtgaagggatgaagaaagctggccctaggatgcttgaacctataatgaaagttgaagttgtcacaccggaagaacatctaggagatgttattggtgatctcaactccagaagaggccaaatcaacagcttcggtgacaaacccggtggtctcaaggtggttgatgcactggttccactggcagagatgtttcaatatgttagtacactgcgggggatgacaaaaggccgtgcgtcttacaccatgcaattagccaagttcgacgttgtccctcagcatattcagaaccagcttgctgcca---aggaacaagttgccgct---ccaaattgcagctgatggtaattcaactccaaatgcaaacggtggtgttgatttggaatcctacgtatttttgaagagagcccatgagcttaaagaagaagggaataggaggtttcagaataaggactatgtgggtgctcttgagcagtatgataatgctcttaggctcaccccaaaaacccacccggatagggctgtttttcacagcaatagagcggcttgtttgatgcaaatgaagcctatagattatgaaactgtgattgctgagtgcactatggcgctccaggttcagccacggtttgtcagggcccttcttaggagggctcgggcatttgaggcaatagggaagtatgagatggcgttgcaggatgtgcagttcctattggtggctgaaccgaatcatcatgatggtctggatattgctcaacggttgcgtacggcacttggacctcgtcaggatgctcagcaagacctccaaagccgcccttcccctgctgcccttggggcttctgcagttcgtggtgccccaattgctgggttaggtccatgcctaccagctcggcctgcgcagaagaaggggaataccctccatttggatgccgtaattcaatggaggaagttgaagctagtttatgatcatgacataaggctagctcaaatgcctgtgaattgcagtttcaaagtgttgagggagattgtcacaaaaagatttccctcatcaaaatccgttttaatcaaatacaaggataacgatggtgatttggtgaccataacctctacaggtgaacttaggttggcagagtcttgtgcggacagccttatttcaaaagagcctgaaactgataaaacggaatcagttgggatgttgagattgcatattgtggaggtgagtcctgatcaagagccaactatattggatgaagaagaggagaaaatcatggagagtgaggtcatcaagggagatgaaaatgggtctcattcatcacttggtgaatctttggtggaagctgctgattctgaaattgataagacagataaagaagctccaaaggagaagccaggagcttcagaagatcctgaatgtaaggaattggaaatggatgattggttgtttgagtttgctcagcttttcagaacccatgttgggattgacccagatgctcatatagacttccatgagctcggaatggagctctgttcagaggctcttgaggagacagtgactagtgaagaagctcaaagtctttttgacaaggctgcctcaaaattccaggaggtggctgcattggcttttttcaattggggaaatgttcatatgtgtgcggcaagaaaacgaattcccttagatgagtctgctggaaaggagatagtagcgacacagcttcaaacagcttatgactgggtaaaggaaaaatataccttggccagagagaagtatgaggaggcactcttgattaagccagacttttatgaggggttgctggcactgggacagcagcaatttgaaatggccaaacttcattggtcatttgcacttgcgaagaaaatagatttctcaagctgggattctacagaaacgttgaaactttttgatagtgcggaggagaagatgaaagttgccactgagatgtgggaaaaactggaggtgcagagagcaaaggacctaaaagatccaaatgcaagcaagagagaagaattgttgaaaagaaggaaaaaacaagcaagtggtaatgaa---------gagatttcagctgatgaagcggcagaacaagcagcagtaatgagatcacagatccatctgttttggggtaacatgctttttgagcgatcccaggtagaatgcaaattgggcctaggtggttggaaggaaaacttggatgctgctgttgagcgctttaagcttgctggagcttctgaggctgatatttcaacggttctgaagaatcattgctccattggagattcagtgcaaggagatgagaaaaagattatggacgaaaggcagcaactttgcgaggcggcgaggagcggcgacatgaacaagttgaagactttgatagactccggagctgacgtttcctacttcgacggtgaaggcttcactccgcttatgcacgcggccaagcacggccatgcctgcgtggtaaagtccctgctcgaagctggtgccccctggaacgccctttctccttccaacctctccgctggcgattttgccttggaggtcggccaccaggaggctttcgacacccttctcaatgccgggattcaagctgagctggtactaggaaccattgcgaggaaagagaataagattggtgattgtaacggggattacttggatgatagggttagcttcagtgaggataagctgatggactccaatagcaaggcagtcatgatggcatgggagaaaccattgatggaggctcatgctaaagctgtatgctcagggggtggtcatatattgaacattggatatggaatgggtctcgtggatacggccattcagcaatatggaccaactacgcacaccatagttgaggctcacccagaggtttaccaacgtatgctttcttctggttgggctgagaaggataatgtgaagataatatttggccgttggcaagatgttataccacaacttgaatcttatgatggaattttctttgacacatatggagagtattatgaagacctgagagagttccatcaacatcttccttctttgttgaagcctgggggaatctactcattcttcaatggcctttgtggtggtaatgcatttttccatgttgtttactgtaacttagtttctttggaacttgagaatttaggatactcaacacagttaattcccttgcctgttaaggactgtttgggaaaagaagtctgggaaggtgtgaaacacaaatattggcaactggatacatattacctccctgtctgtcaa------------------------------------------------------------------------------------------------------------------------------gtattacagctctcagaaactatggctaaaaggggaatgaacaagaccgttagtgatcaggctatacatcttgatctaattgccaaaacacgaggtattcctgctgcagaagattatttcatcgatcttcctgaatcttcaaagaaccatctctgttatggtgccctactcaactgttactgcaaggagttgatgactgaagaagccgaagctcttatggaaaagatgaaggaactcaatcttcctttgagttccatgtcttataacagcattatgacactttattccaaaactgggcggtcagaaaggataccagccataatacaagaaatgaagtccagcaatattatgctggattcttatacgtacaatgtctggatgcgggctcttgctgctgctaatgatatctttggggttgaaagggttattgatgagatgaagagggatggccgagttacgagagattggaccacttatagcaacttagcatcgatatatgttgatgttggcttgtttgagaaggcagaaagtgcactcaaggaattagagaagataaattcctacaaagatctttctgcgtaccagttcctaattacattgtatggccgaacggggaacctgcttgaagtttatcggatatggcgttctttaagactggcttttcctaaaactgcgaacataagctatctaaatatgattcaggtgttggttaagttgaaagatctgccaggtgctgaaaaatgtttcagggaatgggaatctggatgctcaacttatgatattcgggttgctaatgttcttattggaaaatatgctgaagatgatttgctggagaaggctgaagagctcaaggaacgggcccgcagaagaggggccaatcccaatgcaaaaacctgggagatctttcttcaatattacttgaagaatggagaatttggttcagcagttgattgtgttgccaatgcagtatctgcaggtagaggggatggtagaaagtggattccaccacaagaaattgtcaacaccgttatgggccattttgagcaaaagaaagatgtagatggcgcagaaggctttctggatattgtgaaaaaggctgtagataccctagacgcagaggtgttagaatcattgataagaacttacgctgctgctggaaggacaagccctgtgctgcgtcgtcggttgaaaatggagaatgtggaggtgagtgaggccagtaaaaagttgcttgagacaatatgtgtggacatggggttccggcgaacacccatcgcctgctttttattcctctacctcttggtttcttcccaggcgtccgagactttcacccgccggaaacacaaaatcgacggacccatcaaaaccattgttgttgtggtcatggaaaaccgctcatttgaccatgttttcggttggctcaaatcggcccgacccgaaattgacggcttgacgggcaaggaatctaaccggattttggtcactgacggggattcgcaggatgttttcgtctccgacgatgctttgttcgttgactctgatccgggtcactcatttcaggccattcgggaacagatattcgggtcgaaccagagcgatgcgaacccagctccgatgaatgggttcgctcaacaagcggagagtatgatacctggaatgtcgaagaatgtcatgagcgggttcaagccggaagttctaccgacttacactgagttagcaaacgagttcgccgtgtttgaccgttggttcgcgtcggtgccggcgtcgactcagcctaaccggttctacgtccactcggcgacctctcatggcgccatgagcaacgtgaggaaggacctcatccatggcttcccgcagaggaccatcttcgattcactggacgagagtggcctcaccttcggtatatattaccagaatatcccagcgaccctgttcttcaagagcttgaggaagctgaagcatgtgaccaagttccacagctatgcactgaaattcaagcggcacgcgaggttgggtaagcttccgaactacgtggtggtcgagcagcgttacttcgacattaatcacttcccggcgaacgacgaccacccgtcacatgacgtggcgaggggacagaagttcgtgaaggaggtgtacgagattctgagggcgagcccacagtggaaagagatggccttgttgattacatacgacgagcatggtgggttttatgatcatgtgcctacccctgttactggtgtgccaaatccggatgggataattgggccggacccatattacttccggttcgatcggctgggtgttcgagttccgaccatacttgtctcgccgtggatcgacaagggtacc
>Rhamnus_aurea
gcagcagctccggcactagaaccctacgaggatccgaatgagatttctatgaaaggggtgaaaatcttaggtagaccactctacctagatatgcaggccacgtcgccggtggaccccagagtcctcgatgccatgcttcctttctatttgtctcgttacggtaacccccattctcggacccatctgtacggatgggaatccgaccaagctgtggaaaccgctcgctcccaggtggcttctctcgtcggtgcttccccgaaagagatcgtctttacctccggcgccaccgagtccaacaacatctccgtcaagggcgtcatgcacttctacaaggataagaaacgacatgtcatcactacccagaccgagcacaagtgcgtcctcgattcctgtcgtcatctacagcaggagggttacgaaattacctaccttccagtgggctccgatggacttgtcgacttagagaagctcaggtcagctattcgtcccgatactgggctcgtctcgatcatggcagtgaacaatgagattggtgtgattcagccattggaggagattggcaggatttgcaaggagttcaatgttccattccacacggatgcggctcaggcattggggaagattcccatcgatgttgacaagtggaatgtgagtttgatgtcgctcagtgggcataagatttacggacccaaagggattggagctttgtatatgagacggcgtccgaggattcgtgtcgagccccagatgaacggcggtgggcaggagagggggataaggagtggcactgtgccaacccctttggttgtagggatgggtgcggcttgtgagcttgcgaagaaggagatggagtacgatgagaagagaattactgccttgcaggaacggttgcttaatggtattagggccaagcttgatggggttgtggtcaatggaagtatagagaggcggtacgtgggaaatctgaatttgtcctttgcttatgttgaaggtgaaagcttgctcatggggttgaaggaagtggctgtttcgagcgggagtgcttgtacaagtgcgagtttggagccctcgtatgtgttgagggcattgggtgtggatgaagacatggctcacacttcgattaggtttggaattgggaggttcacgacagaggcagagattgatcgagcaattgatcttactgtacaccaggtggtgaaattgagggaaatgagtccgctttatgaaatgtttaaggaaggtatcaatctgaaggacataaaatggtcacagcactgatcccacgaaacaaacaccaaaaccagttctcaaaagagggttccgaagcgattcgtgaagagccaagtcccggaatccattctccaagattcggccttgaacgccgccatagcccttctaccctccaactacaacttcgaggtccacaagtgtgtctggcgcgttcgctccgctggggcctcgcgcgttgctctccagctccccgagggccttctcatgtactccctcgtcctctccgatatcatctccgccttcggcggcgcctcccactgttacgtcctcggcgacgtcacctacggggcttgctgcgtcgacgatttcgccgcctcagccctccaagccgaccttctcatccactacggtcacagctgcctagtccccgtccaggtcagcaccgtcccctgcctctacgttttcgttgacatctctatcgacgtcgaccgccttgttcgcaccgtcgaactcagcctcaatccaatatcgtcctcgccggaacaatccaatttgcctccgcgatcagagcggccaaacccgaactggaaaatcgtgggttcaaggtcctgattccccaatcaaagccattatcagctggagaagtcctgggttgcacggccccaaaggtcaaggaaacagtggtggtgttcgttgctgacgggcggtttcatctggaagcattcatgatagcgaatccagggatgaaagccttccgatatgacccatatatagggaagctatttttggaggagtacgatcacaaggggatgagagagtcaaggaagagcgcggtgtcgaaggccaaggaggtaaacaactggggagtcattttgggaactctaggaagacaagggaatcccaggattctggataggttggagaagaagatgagagagaagggtttcacttatactgtcgttttgatgtcggagattagtccggcaaggattgcattgtttgaggactctgtggatgcttggatacagattgcttgtcctcggctgtccattgattggggtgatgcgtttcgtaagccgcttctgactccgtttgaggccgagattgctctgggatatatcccgggttggtgggagagagtaatagaaattcgggtgccgggcgtacagttttagggttaaaccagtggcttatatcgaaccctaatttcaaccacaccgacgagaccctttcgttcttcatcgattacttcggtcgccggaaggatttcaaggcgacccacgatgtcattgttagtgtgcacggcgttgcggggtctaaaaccctggcttccgccattgatcggcttgtgagggctggtcgacccactcaggcggtttcgttctttgagaggatggagaaggattacggcctcaagcgagaaaaagaatcgcttaggttggtggtggagacgctttgtgaaaatgggtttgctagttatgcagagaaaatggtgaagagcttggcggacgaattcttcccagacgagtatatctgtgatacgctgattaagggttggtgtgtggatgggaagctcgaggaagcgaagaggttagctggggagatgtatagaggaggttttgagattggagcaacggcctataatgcaattcttgattgcgtatgcaagctttgtagggaaaaagatccttttcggcttcattcggaggctgagaaggtgttggtggagatggaccttaatggagttccaagaaatgtggagactttcaatgtgttgattaccaatttgtgtaagattaggaagactgaggatgcagtaaagctgttttacaaaatgggtgaatgggggtgttacccaaatgcaaatacttttcttgttttgacaaaaagtttgtatcaggcagctagagtaggagaaggtgacgaaatgattgataggatgaagtctgctggttatggagaagccattgacaagaaagcttattatgggttcttgaagattttgtgtggaattgagagaattgatcatgctttgagtgtttttaggaagatgaagaaagatggctgtgaacctggggtcaagacttatgatttgttgatgagtaagctgtgtgctcataaccgagttgataaagctaatgcccttttcaatgaggctgtaagtagagggattgaattgaaacccaaagcttatcaggtggatccaagatttatgaagaaaccagaggctgtgaagaaggagaagaaaagagagacattgccggagaaaatggcaaggaagaggagacgcctaaagcaaatccgattgagttttgtaaagaaaccgaaaaagatgatgcgccgttcttgtagaggccaaaatgctagcatccgaaacagccaacatgactggacaactgcagcagttgaagacatatttttgccaattgaagcttaccacctctatgaccgccttgggaaacgtattcctcatgaaaagagattttccgttcctcgaattccagcattaatcgagctctgcattcaagctggtgttgatatccctgggtttcccacaaaaaggagaaggaagccaatcatccgcattgggaagagtgaattcatcgatgctgatgaaagtgaactaccagatcccgtccctaaagctcctgagcaactgatattaactgaaatacccgattcagacgtaataggcccgtctgatgaagaagaaacaaccttgcttgctgaggaaacactccgagcatgggagcagatgaggagaggagccaagaagctaatgaaggtgtattatgtgagagtttgtggctattgccctgaggtgcatgtcggtcccagtgggcacaaggcacagaactgcggcgctcataagcaccaacaaaggaatgggcagcatggttggcaggcagcggtgctcgatgacttgataccgccgaggtatgtgtggcatgttcctgatgttaatggaccaccattggaacgggagctaaggagctactatgggcaagccccagctgtagttgaaatgtgtatgcaggcaggtgctgcagtgcctgatgaatacaaagcaaccatgaggttggatgtggggatcccttcttcacttaaagaagctgagatggttgtttgagctctctcctctttccgtcagacccgcctcgccttcgccgctgctaagcacaaccagacccaccaatcctcatccgcctcctcctccaatgccgatgccaccgccgacttcgttgcatccatcggcgacgacccactcgccgccgctagcggtcagctcatcgtcggcgttgagagccgttatcgggtcgtataccgactcgtcaacagcatctatgttctgggcatcaccaccgccgaccacgacaactccatcaatgtcttcgagtgcatcaacgtcgttaaccaggccgtcagcgtcatcgtcaccgcctgtcgcggcgttgacgtaacccccgagaaactcagccgtaagtatgccgagatctatatggccctcgacattgtcctgagaggcgttagcaatattagactcgccgcaatgctggcttcgttgcacggagatagcattgccaagatggtgcattcggccatcgacactgagaacaagattcgcggagccgaaagttggaggtcagtggaggggcactccgttgagcaccatgctagcattgacgcgttctctaatgtgaggttcgaattgcctcccgagacgattgcagcaggggatgaggtggctgcgagcatagctcctgttgtgcagagcgatcaattggatcagaagcaagagaaggacgaggaaagtgaagcagagaaagacccatttgcggcgagcgataagattaatcagcccgagtcgctggttggtgggttcaagaaggataaggattcggatgtgtccaaggcattggctggtcttgacgtgacaacgttgccacctgcggaggcgacccaatcgacgcatattgccgttgaagggtttgaaggacagtatggtggaattgagtttggaaatgagcaagcttcactcggtgaaacttttgaaggattcagtgacgcttggggtggaggattggacccctctgattttgttgctacgacgaaagttaagaaacagcaaggtctcggtgggcttgaattgctacagaccggagctgatcagctgatgctgctgctggtggtcaagcaggtactccacttgataatctggtgaagtctactgaaatgaagggccccgagatgtacatttccgaagagattagcgccgagttcagggaatcattgcttgctagagttggattaatgggtgttgtttatttgaaaactttgcctcccaaagcctctggtgataaagaaactgagttttcattccgggttgagggtacaagcgcagttaagagatttgttatgcagagttctcgggttagtagtctcggcaatgggatgtttcatgtgaggaccgcagcttctgaagaacctttaccaattttgaagtatagtttgctaccaagatcaacaccattgcctttgagggttcgtcttataaaacgtcagagtggaaccttactgtctgtgatgatacagtatgtatcaaaccctgatttaccagcaccgttgaatgatgtgacatttattttgaagctaccagttgacccttcattgctgaaggtttcgcccaaagcaatcttgaataggcatgagaaagaattgaaatggcatgttccagaaattcctttaaagggctctcctggacgtctaagggtgaggatgcctattgaatct----aagat---------------------agtaatagcttcccgcgtagccgaattagtgcattcttcactcgagggatattgaaaagactgaaaaccattgtgggaattgggctgattgttggcatgattttggggtttttggttggcgtcacatttttctcctataagattggagttgaggggaaagacgcggttatttcattaaaactacatgtagaagaaagcaattacgcagagaaaatgggtattaagcagtggatggatgaaaatgatctgcctggaatggtagatagctacactaccaagctttatgagactgtatggcaacagatagatagtttggcaatgcagtataatatgacagaatttgttaccgggattaagcattttgtgattaaacggcaagttaattcttcagtgtcttccacagccttaattagcccatcaccatacacagagaagcttttaagtttaaggaatcgtattagtaatagggaatggggtcagatttataccgagatgcatgccattgtcagagaactaataatcagcagagaggatttggttgtaaaggcaaaagggtttgctgttcaagggttagatgtgtcacatcgtgtcttagctagtagtacatcaattctaggaggcagtgcaaaattcatgttctccattggaaattccatcatctctggagcagctgaagttttccactttgtttcccagtcaatggtattcttttgggtcttgtattatcttatcacaacggagtctggtggagtgaccgaacaagtcatgtctatgcttccaatctcaaagttgacaagggttagatgtgttgaagtacttgataaagctatttctggtgttcttttggctacagctgagattacatttttgcagggatgtctcacttggcttttgttcagattattcaaaattcatttcttgttcatgtccactgttcttgctatcctcaactcattgttacctatatttccacctttacttccaactattccagcagcagtgcaactagtgctggaaggt------------------------------------------------ccaatcttcatcaacactgagtctctgcactccatcctttcgcaccgcactctaattgatcacttccagtcatctcttcccaaagtctcactctccctttgcaccccaatccgccaaagccatgccgtttcatccacttcctctctgctcctcatgccttcttggtcctcatccccttctctcccttacataggcgtcaagctagtcacctatttccctcaaaattccaccttgaatttacccagcatccacgccagttacgttctcttcaactccacaaatggtcaaaccttagcttccatggatggaactgaactgaccctttacagaacctcatgcgtatccggcttagcttcaagaattctgtccagaaacgacagcaaagtcctcgtgatgatcggcgccggagctttggcaccacatctgatcaaagcccatctcgtagcaagacccagtttgaagaaagtcataatctggaaccgcacggtggaaaaagctagaaacttggcagagaaattgcaagaaagtgtggggcttgatggggtgagtttcgaaagcaatggttgtttggacgatgtgattgaaatgggagatatagtgagctgcgcaacgaattcggaggagccgattgtgaggggagagaagctgaagaaaggagcacatttggatttggtgggttcgttcaagcattcaatgaaggagtgcgatgatgaggcaattaggagaggaagagttttcgttgacaatgaggctgcgttggtggaggctggtgagttggtgggtgcttttgagagagaggtcattgctaaggaagacattgaaggaaatatggtggagttgataagtggagagaagactgggagaagaaattctgaggagatcactgtgttcaagtctgttggatccgcggtggttgatattctggctgcccagttagcgtatgagactcaacttcaacggcttcacttgcctcccaaatatgcaaccacatagcctccgtcttctccaaaccaacccacccccacccactagttttggacgtcttggtttcagagctttcttccactgcggctcgaaaaggccgggtcttcctttacggtgtgggccgggagggcctcatgctcaaggctctctgcatgcgcctcttccacctgggcctctcggcccacttcgtcttcgacatgatcactcctcctattaccaccaacgacctcctcatcgcctccgctggccctggcggattctccaccgtcgatgctatatgctccgtcgctcgatcctacggtggtagagtgttgttactaactgctcaaccggagtccggatcgtgtgtgaagcacgccagtgtagtaggctacgtgccagctcagacgatggcgatgattcggatggtggaggggagaaatctcggccgttgcttccgatggggagtgtgtacgagggggctttgttcgtgttgtttgagatggtggtgtacaaattgggtgaagcactggatcagagccccgacgccgttcgagctcgccacaccaatctggagtgaagattattggggaaagtggcattggtcacaggtggagcctctggtattggggagagcattgtgcgcctattccatcaacacggtgcaaaagtttgtttagttgatgttcaggacaaccttggccagcatgtctgtgaaacccttggtggtgacccaaacacttgttacttcagtggtgatgtcacaaaagagaatgatgtccgtggtgcaattgatttcacagttgataaatatggcacacttgatatcatggtcaacaatgctgggatatcaggttcaccctgcaatgacatacgcaatgcagagttattggagtttgagaaggtacttgatttgaatgtgaagggtgtcttcctgggaatgaagcatgcagctcggataatgattcctgcaaagaagggaactatcatttctctttccagcgtagtgagcactgttggaggtctcggtccacatccatacacagcttccaaacatgctgtgttggggctcaccaagaatgttgcagctgagctaggacttcatgggatacgtgtaaactgtgtctctccatattgtgttgcaacaggcttggctttggctcacttgcctgaggacgagagaactgaggatgccaaagctggttttcgtgccttcgtcgggaaacatgccaacttgcagggagtggaattgacagttgacgatgtagctaatgctgtactctttttagcaagtgatgaatcaaggtatataagtggtgcaaatctcatggtcgatgggggctttacttgtgtgaatcactccctgcgagtctttagaaaaaacccatctttatctgagcagctcaggcctttaacgaaaaccactctctctgacactcccaaagaccaagctaatctcttgtccaagccaaagtcgacttgggttaaccccgctaagcccaagcgctcggtaatttcccttcagaggcagaagcgttcttctcattcttacaatcctcaggttagagacctcaggcggtttgcacagaagctcaataatagttatatatctgaagctggttttgtctctgctcttgaagaaatcccacacccactcactagagataatgcgcttctgttgctcaacagcttgaaaccgtggcagaaaacccatatgttctttaattggatcaagacccagaagttgttccccatggaaactatattatataatgtggcaatgaagtctctgaggtttgggagacagtttcagctcattgaagaccttgctaatgagatgataagcaatgagattgagcttgataatattacttactctactattattacttgtgctaaaaggtgcaaacttttcgacagggctgtggagtggtttgagagaatgtacaagaccggtatgatgcctgatgaggtgacttactctgctattctagatgtttattccaatttgggtaaggttgaggaagttctgagtttgtatgaaagaggtagagctagcggatggaaacctgaccctataacattttctgttttgggtaagatgtttggtgaaactggtgactatgatggtatcaggtatgtcttgcaagagatgaggtctcttgaggttcagccaaatgtggttgtgtacaatacattgttagaggcaatgggtaaggctgggaagcctggtttagccaggagcctgtttgaggaaatgcttgagtcgggtctaaccccaaatgagaaaacattaacagcgcttgtcaaaatctatggcaaagccagatgggctcgagatgctatggaattgtgggaacaaatgaggtctaactcttggcctatggatttcattttgtataacacattgttgaatatgtgtgcggatcttggattggaggatgaagctgagaagctctttgaggacatgaagcagtcagagcattgtaagcctgatagttggagctacacagctatgctcaacatatatgggagtggagggaatgctgacaaggcaatggaattgtttgatgaattgtctgttgtgggtgttcagctcaatgtgatgggttgcacttgtttgattcagtgcttggggaaggccaggaggatcagtgacatggttagagtttttggtatttccattgaacgaggagttaagccagatgacaggctctgtgggtgtttactctctgttgtgtcattgtgtgagaatgaagatgatgaagataaggtggtagcttgcttggagcaggccaatccaagattggttgctcttgttaaacttaactattcggcttatatccaggtttacacaacaagacagcggacgaatggtgcttggatgttcgatctctatccgtgggtgcagctcatactgcactagaagagtggatgggaacactatgcaagattgttcagcggaaagaggcattgccagggatgttttcagctcaaactgggactggaactcataagttctcacaaggactaggcacttcatttgctgctcatgtgagaaaacttgctggggccagcagccttgcaccagatctacaagcacaaattgatgagacactggaagagattactcctcgttgtgttttaggactcttaggcttacccctggatgatgagtatcgatcaaaaagagaagagggcctccatggtgtccgcaacattttatgggctgttggaggagggggagcagctgcaattgctggaggattcacccgcgaagatttcatgaatgaggccttcttacgaatgacagcagctgagcaggttgatctatttgcagccacgccaagtaatatcccagctgaaagttttgaagtttatggagtggcacttggacttgttgcccaagcttttgtcggtaaaaaacctcatctcatccaagattctgataacctattccaacaactacagcagactaaggtaacagctctaggaaacgctgactatacatccagcaaaaaccgtgagatagactttgctttagagagaggtctctgttcactgcttataggagagcttgatgagtgccgctcgtggttgggcttggacaatgagaattcaccatacagaaatccatctgttgtagactttgtcttggagaactcaaaggatgatgatgccaatgatctccctggtctttgtaagttgttggaaacatggttgatagaggtggtatttcccagatttagagacaccagagatattcagttcaaacttggagattattatgatgatcctactgtccttagatatttagaaaggttggagaatactaacggctcacccttagctgctgcagcagccatagttaggattggggctgagtccgggttctccaacatctctcgacccggttgagttccagttagccgagaagtatggggctgttccggcctcactctggcactcccttctcaagtctctgtgttcctcttcctcctccattggtttagcttatgccgtcgtttcgtggctccaaaaacataacctttgtttctcctacgaattgctctactcaatcctcatacacgcgctcggccgttccgagaagctctacgaggcgttcttgctctctcaaaaacaatccctcacggcattaacatacaacgctttaatcggtgcttgtgctcgcaacaatgacctcgaaaaggcgctcaatttgatgtccaggatgcgccgagatggtttccaatcggatttcgtcaattacagcttaataattcagtcattaacgcgtacaaacaagattgattcccccattctgcagaagctttatagagaggtcgaatgtgataagattgagcttgatgggcagctactgaatgatataatcgtgggttttgcgaaagctggggatactaatcgcgctatgcattttctagcggtcgctcaggccactgggttgagccccaagaccgcatctttggtttcagttatatcggcattggggaattcaggtaggacagtggaagctgaagccatatttgaggaaatcaaagaaggtggattgcaaccgaggactcgagcatataatgcacttcttaaagggtatgtaaaggcaggctctttgaaagacgcggaatccatcgtgtcggagatggagaaaaatggggttgcaccagatgaacacacgtacagccttctaatcgatgcttatgcaaacgcgggtagatgggaaagcgctagaattgtgttgaaagaaatggaagctagcaatgtgcagcctaattcctatgttttcagtaggatcttagctagttatcgcgatagaggggagtggcaaaaatcgtttcaagttttgaaggagatgaagaattgtggtgtacgacccgataggcacttttacaatgtgatgattgatacttttgggaaatataattgtcttgatcatgctatggctacgtttgagcggatgctatctgaggagattcagccagacacagttacttggaatacgcttatagactgtcactgtaagtcaggacgccatgctagagcggaggagttgtttgaggaaatgcaggaaagtgggtgctcaccttgctccacaacatacaacattatgattaattcttttgggcagcaggagagatgggatgatgtgaaaggcttgttagggaagatgcagagtcatggtttactacccaatgtcgttacatacactacactggttgatatatatggacagtctggcagatttaatgacgctatagaatgcttggaagtcatgaagtctgcaggattgaaagcatcaaccactatgtataatgccttgatcaatgcctatgcacaaagacctaaatcccaaaattggctcaaacctacctcacggaacagccccagaattcaatccctcatgaaaaacctcactgttctcgagcgagctctcatcggcgcggcaggtggcggcattgccggagcattcacgtacgtgtgtctgcacccacttgataccatcaagaccaagatgcaaaccaaaggggcatctgagatttacaagaacgcattcgacgctgtggtcaaaaccttccaaagcaaaggcattctcgggttttacagtggcgtctcggctgtgattgtgggttcgaccgcttcttccgccgtgtacttcgggacttgcgagtttggcaaatcgattttgtccaaatttgagagctacccatctgtgcttatacctccaactgccggagcaatgggcaatattgtgtcgtcggcgataatggtgccaaaggaattgattactcagagaatgcaagctggggcaaagggaaggtcttgggaggtgttgttgaggattttagagaaagatggtgtactgggtttgtacgcaggctactctgctacattgcttagaaacttgcctgctggggttttgagctattcttcgtttgaatatctgaaagccgccgtcttgactaggacgaagaagagcaatttggagccaattcagagtgtgttctgtggggcattggcgggtgctatttcagcgtccttaacgacgccgctcgacgtggttaagacgagattgatgactcagggtcatgtggaggccgtgaataaggtgtctgctgctatgtacactggggtttcatcgactgtgaatcagattttgaaggaagaagggtggattgggctgacacgtggaatgggtcctcgagttcttcatagtgcttgtttttctgcactgggttactttgcatttgagacggctaggcttgcactattgaatcaatatcttaagcagaaggagttgcaagaattctctgttttttccattctcctttcccttctcaggaccggtaatcttccgtccaaggccaaggctctcgatctccaagacttgatttttgaatctcagttctatggtattgaaccccttttggttaattccctatccaacccctcgcagttcgaagcctttaacctcgagaaatccatgattttgcccctgaacggaagggattcgccctccgcgatcgctacgacgccgttcggttccgtccatgttgcgcacggcagcaaaatcacctctttcgattggtctttgaggaagaaatctacgattttgactcaattcacggccgtcgattcgttgttggcgatatcgccgtcggtagctgctgccggagccacggatttctcggggcttcaaattctgaatctcgataatgggttggtcaaggagactttgaattgggagaatgtgacgaggtctagttccaccgtgcaagcaattgggtcctcttctcagtttctttttgcgagtttcgagtcgggtcgccggaactcgaattgcataaaggtcgtccaagaagctctcaaatttctcaacaccctcttcgcctctcaagtcctttgccttggccggtcgtaacctcacaaaacaaacacagaccctgaaatgggcaactcacccacaacccccacctcccattccaatcctcaccgccgacactaccgacccaccatccctccaccgcctctgcacccaaaccaagctcatcctcaactgcgttgggccttttcgcctctacggcgagcctgtggtcgctgcgtgtgttgaaaccgggtgtgattatttggatatatgtggggagccagagttcatggagagaatggaggctaaataccatgagaaggcggtggagacgggatctttgttgatttctgcttgtgggtttgattctgttccggccgaattgggtttgatgttcaataccaggcagtggattggtccggtgaaccgggtcgaggcctacctgagcttggagtctgacaaaagggttgttgggaatttcgcgacgtatgaatctgctgtgttaggtgttgctaatgcggaccaattgcaggagctaaggcggtcacgacccaaaagagctaggccatcgattcctgggcctcctcctcccaaaggaccaactatagaacaccagaagaatattggtctttgggctgtgaagctaccttcagcagattctgttgttgttcgaagaacacttgcaactctgacagaaaacccccaaggtctccctgggttgaacgagagtgccgagcaaattgaaaagaggaaagctttttggtcgacagtgaagcctgcacattttggtgtgaaaataggctctaaatctctgttgggcatcttatgtatcatgacagttggaatattcatagggctcttgggtagatttgcttttggcaggtggcttctcttaaaatttccctcattgttcagccttggagggttcaagaagaaaggtccttcagaggatgaggtgagaagtgcctcatttaagatgtggtttataggacatggtttcagcgacatcagtcttatttcacaaggaaattcaaaacctgatatggaagtagtcacaagagtgatgggacctgagattggctatgtgaccactccaataattcttctccagtgtgctctcattgttctgaaccaacgtgataacctaccgaagggaggagtttacacacctgggattgtatttggtccaaccgatctccaagaaagactccaacagaatggaatatcatttgatgtcatctcaaagcagttaaccaagctgaaagacggaattgcaatcggctgcgcgttcaaccacgcaattctagatggaacatccacgtggcacttcatgagctcttgggcccagatctgcagtgggtcctccaaagtttcggtcccacctttctacgaacgaacaaaatcccgaaacacgcgcgtgaaactcgacctcccagccggacccgatactcagagagaaagtcttcaagttctcggaagcggccatcgacaagatcaagtcggaactcaacgcatcggacggctcaaagccattctcaacattccaatcactctccgtccacatctggcgccacgtcaccattgctcgcaacctgaagcccgaagacatcacggtgttcaccgtcttcgccgattgccggaaacgagtggacccgccgatgccggagagctacttcggaaacttaatccaggccatcttcaccggcaccgcggccggactactgctggcgaatccgcctgagttcggagcgtcgatgatccagaaagccatagagatgcacaacgcgaaggccatagatgagaggaacaaagagtgggagagctctccaaagatattccagttcaaggacgccggaacgaactgcgtggctgtcggaagctctccgagattcaaggtctacgaggtggatttcgggttcgggaagccggagggtgtgaggagtggctgcaacaacaggttcgacggaatggtttatctgtaccagggcaaggccggcgggaggagcatcgacgtcgagattagcttggaagcttctgctatggagagtttggagaatgacaaggacttccttttc------------------------------------------------------------------------------------------------------------------------------------------------------------------------------------------------------------------------------------------------------------------------------------------------------------------------------------------------------------------------------------------------------------------------------------------------------------------------------------------------------------------------------------------gcaaatgctgctctggtatttttcacgagcagggcggctgcagctgctgcagctcagagtctacttgccccaatggttgacaaatggacagtcactgaagctccagagcctcgacaattactgtggaataatcttaaattaaagttttttcagagggaagcgcggcagtatattgtgtatgtcatcgtggctctgaccatactcttttacatgattccaattggattgatctctgcattaacaacactagagaatttggagaaaattcttacatttgtaaagccagtagtgaagatggaggcaattaggacagttcttgaagcttaccttcctcagcttgcactcttaatatttttggctttgttgccgaaacttcttatgttcttatcaaaggctgagggcataccatccgagagccatgcagtgagggctacttctggaaaatatttttatttcatagtgttggatgtttttattggatttacagtgggtggaaccttgttcagtacattcaagaccattcagaatcagccaaagaaacttgtttctatactagcaactagccttccgggcaatgccactttcttcctcacctttgtggct------aagacagggaccctcacagaaggaaaaccttctgtttctgctgtgacttcttttgtttatgaagaatcagaaattcttcaaattgctgctgctgtagagaatacagcttcacatccaattgctaaggctatcataaataaagcagaatcattgaatttgagtgtcgcaaacacaagacggcaattatcagaaccaggttttggaaccttagctgaagtagatgggcgtttggttgctgttggtatcttagaatgggtgcatgaacgattcgagaccaaaatgaatgtctctgaccttctgactctggaacatactattcgtcaatcatctggagtgacatattccaattgctcaaaaacaattgtttatgttggacgtgaaggcgaaggcattattggtgctattgcaatatctgataatttgcgccatgatgctaaatttaccgttagtaggtcaattggtgaccttcctccggcgttgatatctgaaattctgaacggccttggtccaaaagagcttggtatagtttcatgtgtatctacaaatctgtgtaggcttgcatctgagcatcacgtttggaaggaattctattgtgagaggtggggccttccatcaatcccagcacatttggattcagaatcccttgagaagtcatggaaggacctttttgtggaaagggagtttagaagtaagacttttttgggacgttatagcatggatgttctctatggacacactgaagctgttcgcacggttttccttttggcttcagcaaaactcatatttacttcaggttatgattctgttgttcgaatgtgggacatggaagaaggtttggccgttgcatcatcacgtccgcttggttgcactattcgtgcagttgctgcggatacgaaacttttggttgctggtggtacagatggctttattaactgttggagagcagtggagggtcttcctcacttgtttgaaattaggggtcctcataaccagagtatcgagtttcgtctgtgggagcatgagggtcctataacttgtcttgctttggatttcaccaagatttatagtggatcgtgggacatgactgttagattatgggatcgatcttcattgaagtgcttaaaggtcttgaggcatagtgactgggtctgggggctagtccctcgtgatactacagttgctagcacttccggttcagatgtgtatctgtgggatatcggtagtggggctctagtgactgtcattcataatgctcatgttggtaacacttacactattgctagaagcctctctgggaatttcctttttacaggaggagaggatggtgcaatacgcatgtatgaaatcgtaagcacttgtcttgagactaatgttttgcaggtagcaacatggattcctcactcgggtcctgtgtattccctggcatttgaatttccatggcttgtttcggcttctagtgatgggaagctgtcgctggttgatgtgagaaaactgcttaggaccagcaagcaggctgtaggaaagaacgagtggagcagagtagtgtggagcctccacagaggatgttacatggatttgggaacaatctgttctctttggacattggtgctgatcgtatcgtatgtggaggcgaggagggtgtggttaggatctgggatttttcacaagctttggaaattgagaagagggtccgtgccttaagaggaatacgattggaaaataggatgaggagacgtaagctccaattagaaattggtaataaaggtggccgaagtgatcaatgttcagttgcagccaagaagaattcaattaatggggataggaatggtgtttggtatagtaaacgagggatgagtggcaagctgaaggcataagtcctcaatgaaggtgttggtgctgattttgtgcagaaagagaaggttgttccacatggctttggttcacaggacgttggtttaaggtgtgctagtttggatggagatgctgatcggcttgtatattttactgtactttcagaaagtggtaatgagattaaactagttgatggggacaagatattatctttgtttgctgtattcatcaaggagcaactaagcattcttaagaatggagctactaaattgagtgatgattatccatgtcgtattggtgttgtacaaactgcttatgcaaatggagcatccacggattttttgaaacagcaaggcctagaagttgtttttactccaacaggagtgaaatacctgcatgagaaagctgctcggtatgatattgggatctatttcgaagcaaatggccatgggaccatcttgttctcggagcttttcttatcctggttggaggccatgaataatgagctttcatctgtttctaaagaggttcagaacaacaaaaggctgcttcaagactcttggcagtcagtaagttgatcaaccaggctgttggagatgctttgagtgggatacttttggtggaggccattttgcaacacacgggatggtcgataaatcaatggaacgagctttaccatgatctacccagtcggcaacttaaggtgaaattatcctaaaggccggtgtttcatacgaccatcggggacagaagatgttatacgtgtatatgcagaggcgtcgacacaggatgaagcagacaggctagccgaatctgtagcaaacctggtggataagttccttggtttggttgaagagcttcgcgacaaagacacgtacaaaactttctgtgaggacctcaaggacgccaacattttcatcgggtctttgatttttgtggaagaacttgctctcaaagtcaaggttgcggtggagaaagaaagggacaggcttgacgcagtcttggtgtttccttcgatgcctgaagtgatgaggcttaacaagttgggttctttcagtatgtcgcagctcggacagtccaagagcccatttttccagctcttcaaggggaagaagcagtctgctggctttgctgatagtatgttgaagcttgtcaggactttgcctaaggttttgaaatatttgcctagtgataaagctcaggatgctaggttgtatattctgagtcttcaattttggcttggtgggtcacctgataatttgcagaatttcttgaaaatgatatctgggtcttatgtgccagctctgaaaggaactaagatggagtattcggacccagttttgtatttggatagtggaatctggcaccctttggctccttcaatgtatgatgatgtgaaggagtacttgaattggtatgatactaggagggatgccaatgagaagcttaagagtccgaacgcaccaattattgggttggttttgcagaggagtcatattgttacaggagatgaaagtcactatgtggcagtgattatggaattggaggcaagaggggctaaagtgataccactttttgctggtggacttgacttttcagggcctgttgagaggtttttgatcgatccgattactaggaagccttttgtgcattcggtaatatcgcttactggttttgctctagttggaggaccggcaaggcaggatcacccgcgggctattgaggctctgatgaagctagatgttccttatattgttgcattgcctctggtgtttcagacaactgaggagtggctaaacagtactttggggctgcatccaattcaggtagccttacaagtggctcttcccgagctcgatggaggcatggagcccattgttttcgctggtcgggatcctagaactggaaaatcacatgctcttcacaagagggtggaacaactgtgtaccagggcaatcagatgggctgaactgaagaggaagtcgaagacagagaagaaggtagcaatcaccgtgttcagtttccctccagacaaaggcaatgtcggaacagctgcctatcttaatgtcttttcctccatcttctcagttttagaagaactcaaaagagatggttacaatgttgaaggccttccagagacttcagaagcattaattgaggaagtaattcacgacaaagaggctcagttcagtagcccaaacctgaatgttgcttacaaaatgggtgtccgtgaatatcaaagcctaactccttatgctacttccttggaggaaagctggggaaaacctcctgggaatctgaattccgatggagagaatctcctagtatatgggaaacaatatggtaacgtcttcattggggttcaacccacatttggctatgagggtgatcctatgaggctattgttctcaaaatcagctagtccgcatcatggctttgctgcatactattcatttgtcgaaaagattttcaaagctgatgccgttcttcattttggtactcatggctcacttgaattcatgcccggaaaacaggtgggaatgagtgatgtatgttaccctgacagtctgatcgggaacattcccaatatttattactatgctgctaataacccatctgaggctaccatagcaaaacgccgcagctatgctaataccatcagctacctgacccctccagcagaaaatgcagggctttacaagggccttaagcagttgagtgaactcatatcttcttaccaatctcttaaagacacagggcgtggtccacaaattgtgagctcaatcatcagcacagctaaacaatgtaatcttgacaaggatgtggaactacctgatgagggggaggaaatcacagcaaaagaacgagatcttgtggttgggaaagtttattccaaaatcatggagattgaatcccgtcttttaccttgtggacttcatgtgattggtgagcctccatcagccatggaagcaatagcaactcttgtcaacattgctgctctggaccgtcctgaagacgagatattgtcactcccatctatattagctaagacagtgggaagagagatagaggacgtttatagagggagtgacaaaggaatgttgaaggatgtagaacttcttaggcaaataactgaggcatcacgtggagctattacggcttttgtggagcgtacaacaaataagaagggtcaagttgttgatgtagctgataaactcagctcgatccttggatttggtattaatgaaccttgggttcagtacttgtcaaacactaagttttaccgagcagacagggacaagcttagaacattatttgagttcttaggagactgcttgaagctaattgtggctgacaatgagttagggagtttgaagcaggcattggcgggaaagtatgtggaaccagggcctggtggagacccaatcagaaaccctaaagttttgccaacgggaaagaatattcatgcacttgatccacaagctatacccacaacagctgcaatgcaaagtgcgaaggttgttgttgagaggttaattgaaaggcagaaggttgacaatggaggaaaatatcctgagaccgttgcacttgttttgtggggcacagacaatataaagacttatggtgagtccttggcccaagttttatggatgattggtgtattgccaattgctgatactctaggtcgagtcaaccgtgtggaaccagtcagtttggaagagcttggaaggcctaggattgatgttgttgttaattgctcgggagtgttcagagacctctttattaatcagatgaaccttcttgaccgggcagtgaagatggttgctgaactagatgagccagcagaaatgaacttcattaggaagcatgcgctggaacaagcagaaaccctaggaattgacattcgagaagctgcaacaagggtcttctcaaatgcctcaggatcctactcttctaacataaaccttgctgttgagaattcttcatggaatgacgagaaacaactgcaagacatgtatttaagcaggaaatcttttgcttttgatagtgatgcccctggtgtaggaatgactgagaaaagaaaagtttttgagatggctttaagcacagccgaggcaacattccaaaatcttgactcctcagaaatctcgctcactgatgtgagtcactattttgactcggatccaaccaatctggtacagaacctaaggaaagatgggaagaaacccagtgcatacattgctgacaccaccacagcaaatgcacaggtccgtacactttctgagaccgtgcgacttgatgcacgaaccaagttattgaatcccaagtggtatgaaggaatgatgtctagtggatacgagggtgtacgtgaaatcgagaaaaggttaactaacacagttggatggagtgcaacttctggtcaagttgataactgggtttatgaagaggccaacacaacattcattcaagatgaggagatgttgaataggctcatgaacagcaacccaaattccttccggaagatggtgcagaccttcttggaggccaacggacgtggctattgggaaacttcagaacaaaacattgaaaagttgaggcagttgtactcagaagttgaagacaaaatcgaaggaattgaccgctaa------------------------------------------------------------------------------------------------------------------------------------------------------------------------------------------------------------ccgcttcccttctctctctcctctccggacccaatcagagggacccagctcaccgtcaccctctccaatcactccgctctgcgaatcgtctactccacttccccatcttcctccgccttacaatggctctctccgcctcagactttcaacaagacctacccgctcgtctacacccagtgccaggccatccacgcgcgctccgtcttcccctgccaggatactcccgcggcgcgtgtgcgttacagtgcgcgtctgaacattccgagacagttgtcggcggtaatggcggctcgccacgtcgagcggcgagctccgatcgctcgcgaggctgccgagctcgtttgcggggattcgatgtggtgtgcggaagggagggtggtggaggagttcacgatggagcaaccggttccgccgtacctgtttgctttcgcggttggggagattgggttcagggaggtgggacccaggacgagggtctatgccgagtcggtgccggcggtgtgcgacttggcggcaacagagttcgcggggacggaggatattattaggcaaggggagagattattcggaccatacgagtgggaacggttcgatttgttggtgttgccgccgagcttcccgtacggtggaatggagaatccgaggatggttttcttgactccgacggtgattaagggcgacgctagtggcgctcaggtcgtggctcacgagcttgctcatagctggactggcaatttgatcacaaacaagaacaatgaacacttttggttgaatgagagttcaagtcaattgacactgaaacctttcttcattttctgaaaacgaacatccctggagtagaaaaggacatagacttagaattgtggactgagggtgttggtatccctccagatgcctacgaacctgtttccagtttatacacaaagattgtgtcgcttgcaaatgaatttaacctgggtaggatgccaagggaggatgaagttgctgattggaaagggcaggaatgggagctctacttggagagcttgcccaaatctgttgaagcgtcacagatcttatcactggatgcacagtacaggctatcagaatcaaaagattacgaggtgaaggtggggttcctccaactggcaatttcttcaaagtgcaaagattactatgcagaggtggaaaaaaccctgaaggaagttgggaggatgaagtaccttcgtccactgtacactgcccttgtacaaggcactggaaaggaagaagaaaagatttttgccaaaagggtatttgctgaggctcgtgacagttatcaccctattgcacaaggtgttgttgagtccattctcatcaagcatgtgtagtacaggcataggttgccaggaggcagccctctcacaagggttgcccaagtcctggttgctgccttcaggaagagaaaagcctctttctctagcagtgagttaataggcttgtatgaggttcctggtaaacaatctgctataaagggtagtggaaagatagctcatactgaggattttagatgtttggacaaagcagcgctgcaactgaaggaagatggtgctgatccaagtccttggaggctttgtactgtgactcaagtagaggaagtgaagatcctactgaaacttattccaataccggcttgtacaataatgctcagtatgatcttaacagagtttcttactctctcagtgcagcaggcatatacaatgaatacccatatgggtcgtctgaaacttcctgtaacatgcatgccagtgttccctggtctcagcatatttctcatactgtccatctattactcagcgtttgttccactgtcccgacgcatcaccggtcatcctcatggtgcttctcagcttcagagggtaggaattggtctggcaatttcaattctatccgtggcatgggctggcattttcgaaaggtaccggagaaactatgctataaagcatgaatatgagtcttcgtttttaagtcaaatgcccaacctaagtgcatactggttgctgatccaatattgcctgataggcattgctgaagtgttttgcatagtaggattgttagaattcctgtacgaggaagccccagatgccatgaaaagcataggttcagcctacgctgctctagctggtggtttgggttgctttgcagcctccatactgaacagcattgtcaaatctatcacggggaatccagagaaaagccaaccctcatggctgtcccagaatattaatactggtagatttgattatttgtactggctgcttacagttattagtctaatcaatttctgcatttttctatattcggcacatagatctggtgagtcccccactatcgtcgattggatggccgattccatcaacagtggatctctacgccacgtcgacctccataccggtaccaacggctgggcctcaccacccggtgaccttttttctctccgagccaagaactactttacaaagcgactgaaatctccctccggcggttatttactctcaccggccggtatggactggctcaaatccactactaaactcgataacgtactcgctcgtccaggtaaccgcgtggcagcttcgcttcgaaaagcgcaaggtcaagggaagtcacttaagagcttcgttttcgctgtgaatctccaggtccctggtaaagaccattacagtgcagttttttatttcgccacagacgacgccgttcaaccgggttcgctactttaccggttcgtcaacggcgacgacactttcaggaaccaacggtttaaaatcgtgaaccggatagtgaaaggaccttggatcgtgaagaaagcggtgggaaattacagtgcgtgcttgttggggaaggccttgacatgcaattaccatagaggaccaaactacttggagattgacgtagatatcgggagctcggcaatcgcgagcgccattttacacctagcattgggatacgtgaccagcgtgacgatcgacatggggttccttgtggaggcgcaggcagaggatgagttgcccgagaggttggtcggtgcggttagggtttgccagatggaaatgtcttcggccaccgtggtg---------------------------------------------------------------------------------------------------------------------------------------cccccccctcctgagaagacccattttggtggcttgaaagatgaagaccgaatttttaccaacttatatgggttgcatgatccttttctgaaaggatccatgaaaagaggtgactggtacagaaccaaagatttagtactcaaaggtgctgattggattgttaatgaaatgaagaagtctggcctccgtggacgtggtggagctggtttcccatctggtctcaagtggtcttttatgccaaaagtatcggatggccgtccttcctatcttgttgtcaatgctgatgaaagtgaacctggaacttgtaaggacagggaaattatgcggcatgatccacacaagctgttggagggttgtctgattgctggtgtgggaatgagggctactgctgcttatatctatataaggggtgaatatgtaaatgaacgtctaaaccttgaaaaggccagaaaagaagcttatgcagctggattattgggtaagaatgcatgtggatctggttacgattttgatgttcacatccattatggagctggtgcttatatttgtggcgaggaaactgcactcttggagagccttgaagggaaacaagggaagccaagattgaagcctccattcccagctaatgcaggtttatatggctgccccaccaccgttacaaatgttgaaacagtagctgtttctcctaccattttaaggcgtggaccagaatggtttgccagctttggtaggaagaacaattcaggaacaaaattgttttgtgtgtccggacatgtgaacaagccgtgcactgttgaagaggaaatgagtataccattgaaagagttgatagagagacactgtggaggtgttagaggtggatgggacaacttacttgcggtaattcctggtggttcttctgttcctttgttacccaagaacatatgtgatgatgtgatgatggattatgatgcactcaaagcagtccagtctggattggggactgcggctgtgattgtgatggataaatcaaccgatgttgtggatgcaattgccagactctcttacttctacaagcacgagagctgtgggcagtgcacaccctgcagggagggaactggatggctctggatggtcatggaaaggttgaaagttgggaatgcaaagttggaagaaattgacatgcttcaagagttgaccaagcagattgaagggcacacaatctgcgcattgggtgatgctgctgcttggcctgtgcagggtctcataaggcattttaggccagagcttgaaagaaggatcaaggagcgagcagagagggaattgctggaggttgctgcttaatcttcttcttcttcttcgtctaaagccctaaccttagccgacctttcgctctcctccacttgccgcgaggtcagcgaccttacactctcctcggtccagtcaaacattgagtccctcatcatcaagcttgcccactctatactctccggcaacggcttctcctttgacgtcccttcgcgttccgcagccaaccagctctacgtcccggagctcgaccgcatcgttctcaaagacaagtcttctcttcgacactacgccaacatttccaccgtccgtaagaccaccatcaccacccgcatcctccagctcattcaccagctctgcatgaagagcatccatgtcacaaagagagaccttttctacaccgatgtcaagctcttccaagaccagacccaatctgattccgttcttgacgacgtctcttgcattctcgggtgcactcgttccagcctcaatgtcatcgccgccgagaaaggcgtggtcgtgggtcgccttattttcagcgacaatggcgatatgatcgattgcaccaaaatgggcatgggcggaaaagcgattcctccgaatattgacagagtaggggatatgcagagcgacgcactgttcatactcttggtcgagaaggacgctgcttacattagattggctgaagataggttttacaatcggtttccatgcattatagtgacggccaaagggcaaccagatgtggcaaccagattgttcttgaggaagatgaagatggagttgaagcttcctgtgcttgctcttgtggatagtgatccgtatgggttgaagatcttatcggtttatggatgtgggtcgaagaacatgtcctacgatagtgcaaatttgaccacccctgatatcaaatggctggggattaggcctagcgatttggacaagtataagataccagagcaatgtaggctgccaatgacagagcaggatattaagactgggaaggatttgttggaagaggattttgtgaagaagaatccagggtgggttgaggagctgactttgatggtgaagaccaagcagaaggctgaacttcaagctttaagcacttttgggtttcagtatttgtctgaggtttatttgccactaaagctgcagcagagagattggatt---atgccagtcttcaaaacccctttcaatggctactccgtcaaattcagtcctttctacgagacccgaatcgccgtcgctactgcccagaactttggcatcctcggcaatggccgcctccacgttctcgacctctctcccactcccaattctccacccatctccgagctcgcctcctacgacacagccgacggcgtctacgatgtctcttggtccgagtcccacgattccctcctcgttgccgccttagccgatggctccgtcaagctctacgacctcgcactcccgccctcctccaaccccattcgctctctccatgagcacacccgtgaggtccagtccactgattacaaccccgtccgacgcgattcgttcatcacctcttcttgggatgacaccgtcaagctctggactttggaccgacccaccagcgtccgtaccttcaaagagcacgcttattgcgtttactccgccgtatggaacccccggcacgccgacgtgttcgcctccgcctctggtgactgtacggttcgaatttgggatgttcgcgagccgggctccaccatgatcatcccgggtcacgagtttgaaatcctgacctgcgattggaataagtacgacgattgcattatctctacggcttcggtggacaagtcgattaaggtgtgggatgtgaggaactacagggtacctattacggtgcttaacgggcacggatacgcagtgaggaaggtgaagttctcgccgcatagacggggcttgctgatgtcgtgctcttacgatatggcggtttgcttgtgggattacatggtggaggatgcgctcgttgggcgatacgaccatcacacggaattcgctgttggggtggatatgagcgtgcttgttgagggacttcttgccagcactggctgggacgagcttgtttacgtttggcagcatgggactgatccaagagcactcgattttgtgcggacgaagctgaaagagaaagagaatgtgggggatctgaacgtctctgtgaaagtgtggaagaagagggaggttttcgtgatgcattccatcattgggctccatctaagcaacaaggagttctctgtgtgtttgggcttgatcgaagaattgctcaagcgcgactctaaggatccaattttgctttcgaagctcgggtacattcagatgcagattggcgatttagaaggtgccaagagctcgttcaatcgggtcgaggggttgatggtagtagggaggagagtaatgtgtcgctgaacgaggtccagtttcagaacctcgtgaatagaaataaggcattggtgtacatggtgggcaaagactatgtgtcggcggtgagagagtatgagcagtgcattgagagggataacggcgacatattggctctgaataacaaagctctttgcttgatgtacttgcgggacttgtcggattcaatcaaggttctggaaagtgctctggaaagggttcccacggtggctttggatgagactgttgtagtgaatttgtgtagtatgtatgaattagcttatgttaatcactccgacaataagaggacgctcagtaactggatttctcgtgttgctcctgatgattttgattcatcctgtactcggatatgaaccactcaaggtggtgttatgtggttcttcagggataaaggttttgatgataagagcatccatgacatgttcaaaaagtgcaagcgtcttgaggggttgcaaagagaaagggcctctgaaaactggacttacttgaaaagcattggcattgaggagagaaagctaccgtctgttgtgtcaaagtgtcctaaaatccttgctttgagtctacatgagaagcttgttcccacagttgaatgccttgccacccttagtaagaaacgctgtgaagttgcttctgctattgctaaattccctcacatactatcccatagtgttgaagagaagctctgtccccttttggctttctttcaggcacttggtattcctgaaaagcagcttggcaagatgattttgctcaacccaaggcttatcagttacagcattgagacaaaacttactgatattgtggattttcttgctagtcttggccttgccagagatgggatgataggcaaagtcttggtgaaaaacccttttattatgggttatagtgttgataaaaggctccgccccactatggagtttctgaaatcaataggtcttacagaggtgggccttcagacagtggcaatgaatttccctgaagttgtgtgtagagatgtgaacaaggttctgagacccaatttttcttatctccaaagatgtgggttcaatgatggtcaaatagcaaatttagttactggttatccccctattctcatcaagagtgtccaaaactctttggaacctagaatcaggtttttggtagaggtaatggggagacagattgatgaagtagccaattttcctgactttttccggtatggattgaagaagagattggaaatgggtcgcatttatcatgagagttatggatgtcaaatgaatataaatgacatggagatcgtcctgtccattatgaagaatgctggatatagtgaaactgtgaataatccagagagtgcagaggtgatttttatcaacacttgcgctatcagggacaatgcagaacagaaggtgtggcagcgacttaactacttttggtttcttaagaggcattggaagagtaatgttgctagtgggaggtcacagtccatgtgccctccaaaagttgttgtcttaggatgtatggctgagaggttaaaggacaagatactagatgcagacaaaatggttgatgtggtctgtggccctgatgcataccgagacttgccacgattgctaggagaggtagattatggtcagaaagggatcaatactcttctttcactggaagagacttatgctgatattagtccagttagaatctctaaaaactctgtaactgcatttgtgtcagtgatgaggggttgcaataatatgtgctcattttgcattgttcctttcaccagaggcagagagcgatcacgtccagttgaatcgatagtgagggaagtggctgagcttgggaaagaaggtgtgaaagaggtaacacttcttggccagaatgtaaacagctacaatgacgcatccggcgaagaaaatgaagttgaaccaggatctaattggagattaagcgatggcttttccagcatatccaaggtgaaaaaaatgggtttacgatttgctgatctcttagatcgactttcaagagagtttccagacatgagattcagatacacatcgccgcaccctaaagatttccctgatgaattcctgtatttgatgcgagatacacataatatatgcaaatatatccatttacctgcacaaactgggagtacaacagtgctggaaagaatgcgtcggggatacaccagggaggcttacttggaacttgtacaaaagattcggagaactattccagatgtcgggataagcagtgatttcatatgtggtatggagcctttgtggaaacttttgtatttgctggagcctgcacccgttgcactaattgtgacagcagtaggtgtgacatttggatctgcatttcgtgctctaaactatggaaaagaaatggagcgaaatcgcgatttatcggaagcatccattattttagatcagtcccaagcactcatgatccctataatgagttcttttagtttgcttttgatgttttacctgttctcttctgtctcgcaacttctcactgcatttacagccattgcctctgcttcatctcttttcttctgcctagctccttgtgtagcctatttgaaggcacagtatgggctggctgatccatttgtgtcacggtgctgttcaaaatcaattacgcgaatccaagggctgttattattgttatgttctggtatagtagctgcttggcttgtctctgggcattggatattaaacaatttgttgggcatctctatatgtattgcctttgtgagccatgtgcgtcttccaaacattaaaatatgtgcgatgctcctagtttgtttgtttgtttatgacattttctgggttttcttctctgagagattttttggggcgaatgtcatggtatcagttgcgacacaacaagcaacaaatcctgttcacactgtcgctactagttttagtcttcctggaatacaaatgataacaaaaaagctggagttgcctgtgaagattgtctttcccagaaacttgt---------taacttctggaggaaatgcctcagacttcatgatgcttggtcttggcgacatggcaattccagccatgcttctggccttagtcctctgttttgatcatcaaaggaacagggatccattaaatctcttagatatacattcctcaaaggggcataaatacatttggtatgctctccctggatatgccattggactggttactgctttagcagctggtgttttgactcactcccctcaacctgctcttctttatctggtgatgaaactcgcggggctgaaatccgttgaaaacgctcacgacgagtcggtttgggcggccacgtgggtcccggcgacagataccagagccgccttgttgctcactggttcacttgacgagactgtgaagctatggaaacccgacgacctcctccttcagcgcaccaacaccggccactgccttggtgtagcttccgtcgccgctcacccctccggccacattgccgcttcctcctccctcgacagctttgttcgtgtattcgacgttgacaccaacgctaccattgccactctcgaagctccgccatccgaagtctggcaattacgcttcgatcccaagggtaccattcttgcagttgctggtgggggtagtgcctcggtcaaactttgggacactgccacatggaatctggttgctaccctgtcaattcctcgtccagaaggaccaaagccatctgataaaagcagcagcaagaaatttgtgctttcggttgcttggagtcctgatgggagacgtcttgcttgtggctcaatggacggaaccatttctgtttttgatgtagctcgcgccaagtttctacaccacctcgaaggtcatttcatgcccgtgcgaactctcgtgtattcacctgctgaaccccggctgctcttttcagcctcagatgatgctcatgtaaacatgtacgatgccgaaggcaagaccttggttggggcaatgtcaggtcatgcgagctgggtactgagtgtcgatgttagcccagatggggctgctattgctacaggctcgagtgacagaactgtgcggctctgggatctcagtatgagggctgctgtacagacaatgagcaaccacacagaccaagtatggggagtgacatttctaccagggggaggggctggccgacttgccagtgtttcagatgacaagagtatatcgctttatgactactcctga------------------------------------------------------------------------------------------------------------------------------------------------------------------------------------------------------------------------------------------------------------------------------------------------------------------------------------------------------------------------------------------------------------tccatggccaccatcggcgacaccgtaagcccatcaaacacccgtgtgggttggattggaaccggagtcatggggcaatccatgtgtgcccatcttctcaattccggttttaccctcaccgtcttcaaccgcacaatctctaaggcacaacctcttatcgaccgaggggcccacctggctcaatcccccttcgccgtcgcatcccaatccgacgtcgtcttctctatcgtcggctacccttccgacgtccgctccgttcttctggacccaacctctggcgccctcgccggctttcgtcctggtggagtccttgtcgacatgaccacttcggaaccctccctcgccgttgagatagccagcgctgcagccgccaaaggctgtgcctcaatcgacgcgccagtctccggcggcgaccgtggagccaaaaacggaactttggctatcttcgctggaggcgacgtatccgaagttcgccgcttaaaccctctgttttcactcatgggtaaggtcaactacatgggttcaccaggcagaggacagtttgcgaagctagcgaaccagataaccatagcttcgaccatggtgggactagtggagggcatggtttacgcttgcaaggctggtcttgatgtgggtttgtatctaaacgcgatatcaaccggtgcggctgggtccaaatcactggatttgtatggcggtaggattctgaaccgggacttcgaaccagggttttttgtgaatcacttcgtgaaggacttggggatttgtttgaaggagtgccagaacatgggacttgctcttcctggattggctttggctcagcagctttatgtatcgctcaaggctcatggggaggggaatttgggtacccaagctcttattttggctctggagcggattaacaatgtgtcccttcaaccctcaatggaccctccgccacccaagagctggagcatccatacccgacccgagatcatccagaagtacgagattctggaacgggtaggctccggtgcctactccgacgtgtaccgggcccgtcgcctttccgataaccttatcgtcgcactcaaggaggtccacgactacaagtccgccttccgcgagatcgaggccctccagatcctccacaactctccgaacgtcgtcgtcttgcacgagtatttctggcgggaggacgaggacgccgtgctagtgttggagttcgtcaggactgacctggcttccgtcatcaaggatgccaagaagagggaaggtggtgggataggtgttggcgagctcaagagatggatgctccagattctctctggggtcgacgcgtgccataggaatatgatcgttcaccgggatttaaagcccagcaacttgttgatctccgacgaaggagtgctcaagctggccgattttgggcagactagaggtgctacggttgtttcatctgaggatattgtggcatcacggaaaggatcatcatctgagatcatcagccctggtgaaaaactggctgctgtaactggattttccccttcaaagcacagtcatttctcttggtcaccagaatctggggattcattccctgctgagaaccttgcaaggctggatgtgaggtcaccagatagattggttggggagctgtattttcttgatgatacaatcacattgacgccagaggaactgtcaagagcccctgctgaactgttaggaagaagtagccatgggacttcttctagggctactttggagaacgggatgttttcgacagtaaaatggttgagagaagggttggcaaaacagaaaaaggaatttgccaaggaggctaaaaaatttgcaaacatcagacatcctaatgtggtgggtctgataggtggtgttccacatggtaaccttaaagcaacgaacatattgttagatgggcctgatctgaatgctcgtgttgctgattattgcctccaccgcctcatgacacaggctggcaccattgaacagattcttgatgccggtgtcttgggttatcgctcactggagttggctgcttcaaagaagccacttccctccttcaagtctgatgtttatgcatctggagtgatactgttggagcttttaactggaaggtgtgctggtgatgtgatttcaggtgaggatggaggggttgatttgacagattgggtgcggttgagggtatcagaaggtcgtggctcagactgctttgatgctgcattgatgcaagaagtggggaattcagcagctgagaagggaatgaaggaagtccttggaatcgctttacgatgtatacgatctgtttctgagaggccaggtatcaagactatatatgaggatctttcatcgatatagcaggttcagaaggagcaatggcatggatataaacggcctcccagtgaacaagaatactctgaagaggttgaaattggttctaatatagaaccctcagaagaagagcttgctgacctgtcacaagcatgcagaaaactgtgggaacttgatacaaaccgtttggtacctggaaaggactatgaaattgattgtggagaagggaagaaggtcttccaaacagaagatgttgcacaaggaagcttgtttaggtggctgaatgaagatatattcagaagacccactctttctcgtttctgttctcttctggataactataacccaaatgaaggatccaaagaagttgtcacatctgaagagaagcaagagcaagttgcattcatagaagaaatcagcagaactgcacctattaagtaccttcacaagtacctctcatctaagggcattgtatctgaaaacttccaagattttaagagagtgatgactagtctctggtttgatctctatggccgaggtggtacatcctattcctcctcggctttcgaacatgttttcgttggagaagttaagcaacgtggtgagcaagaggtttgtggcttccataattggcttcagagggtggggaagcttgttctgtatggcctattgatggtatgatgcaatctatatcaacccaaagcactcttcgatgcctctcccggatgcttgatgaggaaatccatgctgatgtcaccatcaacacagctgatggcaatttaagggctcacaaagcaattctgtctgcaagttcttctgtgttccaaagcatgttccatcacgacctcaaggagaaagagtcttccacaatccgcatagaagacatgtcaagggaatcttgtgtggcacttctcagttacttgtatggaaccattaaacaagaggatttctggaagcaccggctggcacttcttggagcggcaaacaaatacgacataacagacctaaaagatgcttgcgaggaaagcctcttggaagacatcaacactgggaatgtccttgagaggctgcaagaggcctggctgtaccagctaaacaagctgaagagaggatgcttaatgtacttgttcgaattcggcaagatatatgatgttagagacgaaatcaacagctttttcaggcatgcggacagggatcttatgctggagatgtttcaagaagtgcttacagtttggaagccagtatgagagatgccacaccgagcccgagccttgcctagggtttctccagagggagactttctcaacagagataatcgagagcatatcgccggaggatcttcaaccgactgtgaaaatgtgcgtggactgtctacagtcaccgtcggtcgccgtgaagcgatccgctgcggcgaagctcagattattagcgaagaacagggccgataaccgcgttctgattggtgagtccggtgcggtacctgctctgattcctctgcttcgttgcagcgatccgtggactcaagagcacgcggtcacggccttactaaatctctctctccatgaggtaaacaaggtgctgataacgaatgccggagcgataaagtcactggtctatgtgctcaagactggcaccgagacttcgaaacagaacgcggcgtgtgcgcttctaagcctggctttagttgaggaaaacaagagctcaatcggggcttgcggggctatcccgccgttggtttcgttgttgctgagtggatctactaggggaaagaaggatgctttgacgacgctgtacaagctctgctccataaagcagaacaaggaaagggcagtgagtgctggtgctgtgaagcccctggtggctttggtggcggagcaagggacggggctagcagagaaagcaatggtgatcctgagcagcttggctgcgattgaggaagggaaagatgctattgtggaagagggtgggattgcggcgcttgtggaagccattgaagatggttcagtgaaagggaaggagttcgcggtgttgacgctgctgcaactgtgttctgacagtgtgaggaacagaggtttgctggtgagggagggtgggattcctccattggttgctctttcgcagactggtagtgttcgagcgaagcacaagtcttcgtccaaaagctatatctgggtcaatcccactagccccagagcttcacagtttcgacggaaatcctatgattccaggtacactaatctagttagagtagctgagtctttgaactcctgtaattcaactgaggatgatgttttcaatcttttgagagttttgggtgataaaatagtagaacaagatgctgtggttattctcaataatatgttaaatccagaaaatgcactgcttgctcttaagttctttcaaagtaaactgaaacttaagagggagataattctatacaacgtaaccttaaaagtgtttaggaagtgtaaggatatggatagagcagagaagctgtttgctgaattgatcgatagaggtgttaaacccgataatgtcactttttcgactttgattagctgtgctaggatatcttctttgcctgataaggctgtggagttgtttgagaaaatgcccagttttgggtgtgatccagatgaggtgaccttctctgcaatgattgatgcctatgggcgtgctggtaatgttgatttggctttcagcttgtatgaccgtgctagaacagagaaatggcgcattgatccggtgacattctctactttgattaaaattcacgggaaatcagggaattttgatgggtgtttgaatgtctatgaggagatgaaggctataggggctaagcctaacttggttatttataacaccttattggatgctatgggaagagctaagagaccttggcaggccaagaagatttaccaagagatgaatgagaatggatttttgccaaattggataacctatgcagctctcttgcgggccttttgtagagctcgatatggtgatgatgctcttaacgtgtatagagagatgaaggagaagggattggagttgaatgtgattctctacaatacacttttagcaatgtgtgctgatattggctatgctggtgaagctattgagatcttcgaagacttgaagaattccagcactgagcctgacagttggacattttcatcaatgcttactatatattcatgtagtgggaaagtctctgaagctgaggcggtgttcgatgagatgatggaagcaggttttgagcctaataaatttattttgacctcgcttatccaatgctatgggaaagtaaagcgtactgatgaggttgtgaggacatttaatcaactcttagaactaggaataactccagatgaacgtttctgcggttgtcttttgaatgtaatgacccaaaccccagaggaagaacttagtaagctttctgattgcattgatagggcttcttcaaagcttgggcatgtggtaaaacttttgttagaggaaggtgatgggagtgagaattttaagagggaagcctatgagcttcttgattcaattggtgctgatgtaaagaaggcttactgcaattgcttgattgatctttgtgtgaacctcaatatgctacaaaaagcatgtgagctactggaactggggattacactagagatatacacagatatacagtccaggtctccaacccagtggtctctttatctgaagggtctatctcttggggcagctcttactgcattacatgtttggataaatgacttgtctaaggctttggaatccggtgaggagtttccaccattgcttgggatcaatactggacatgggaaacacaagtattctgacaaaggtttggctaccgtgttcgagtcacatttgaaggaattaaatgccccgttccatgaagctcctgatcaagttggctggtttttgacaacaaaagttgcagcaaaatcatggttggaatctagaagttcgtctgacttacttacggccgaacaacaaaagcaagaaagcttacttactgggagagggatcttgttctatcgtgcattagaagcagttccttttcggggtaatggagataagatcaaacttccgccttcttgcttcacagagttgtctgatcaaggagcttttgataagggacccatgtattttcaactgactttagctcatcataaggaaaatggtcggactactcattcaggggttttggagttcactgcagatgaaggtaccgttggggttcctcctcatgtatggcagaacttattcccaactgacacaccaaatgttagtttgattgaagttcgttatgtctggctaccaaaaggaacttatgcaaaacttcaacctgatcaacttggcttttctgacttgcctaatcacaaggctatccttgagacaagcctaagacaacatgccaccctttctgaacatgacatatttacagttaattatggggaactgatatacaagttacgggtccttgaactaaaaccttcttcaagtgtgtctgttctagaaactgatattgaagttgacatagttggctctgattcatctgtggagaggacagagcagaatgttctaatgccactccaatttggaaaaccagaatctggaatagttgatgaaggaaattacatgtattacaagttcttgatggataatgatacttgggagaaagttgtttctgaaggtgctcacgttgaagtaagggtagaagcagagaaagatggtggcgatactgatctttacatttccaagcatcctctcctgttcccaacccggcaccagcatgaatggtcttcccatgacattggttcaaaggccctgatccttagctctaaagataagagctttggagtaggtaattacagtgttggcatttatggctttaagggaagaattaggtaccatatatccgtgagtgttcaggatggccatcatagtaaagtaggtcatcaggttgcatcttcctcatcatccatggagatagatactgtagaatgtaagaactgcaagcatcatatacccagtcgaactatagcactgcatgaagcctattgcagcagacataatgctgtttgtcagcatgctggctgtggagttgtccttagggttggagaggccaagaaccatgtgcattgtggcaaatgtggacaagcctttcagcaaggggaaatagaaaagcacatgaaggtgttccatgagccacttcactgcccatgtggtatagtccttgagaaggaagagatggtgcaacaccaatcatcattttgtcccttgcgacttgttgtatgtagattttgtggggacatggttcaagctggaaattcagctatggatgttcgggatagaatgagaggattatctgagcatgaaagcgtttgtgggtcaaggactgctccatgtgattcttgtggccgttctgtcatgttgaaggagatggacattcatcagattgctgttcatcaaaagaacgggcataatcttataaatcttataagcaaccgctgcttcgcagtgtttgtgttctcagtgctcatatttacggtgattgccatcacctaccagcccccagatccatggttggagtcagctcccgccatgaccgaactcttcacccaaagcgagaacgccaccttcaagaacgacgtctccatcctcaaaaccgggagaggatgtgtcatggaggtttcggaacaggaaggagaattcttggaggaagtacagggattttaggagatttaagtttggatttgacgagaattgttcgtataaagtggtgcacgcaagtgggtggcattcgggtatcaatgcacgtcgctctagagacgaggagataaacgacaccatccccagtttgggatcggagatgaactttaggaaagggaggtacttgtactattctcgtggcggtgattattgtaagggaatgaatcattacatgtggagtttcttgtgtggtttaggtgaggctatgtatttgaataggacatttgttatggatttgagtatatgcttgtctgcaacttataatcctactaataaagatgaggaggggaaggattttcgatactattttgattttgagcatcttaaggaggttgcctcaatcgttgaggagggtgaattcgtaagagactggaaaaagtgggatcgcggccataagaggaaagttccggttaggaaggttgtgagttataagaccacaccaatgcaactgaaaaaagataggaatgccattctatggaggcagtttgatgctccagagcctgagaattactggtacagagtttgtgaaggacaagctgcaaagtatattcagagaccatggcatgccttgtggaaatcaaagagattgatgaatattgttacagagatcagtggcaaaatggactgggattttgatgctgttcatgtggttcgaggagagaaggcacagaataaggagctgtggccacatctggattatgatacatccccagacatgctccttgagaagcttaaagggatgattcagccttggaggaatctgtatatagccaccaatgaacctttctataattactttgataaattaagatctcagtacaaggttcatttgcttgatgattacaaggaattgtggggaagtacaagtgaatggtacaatgagactaagctcttaaacgatggtcgagcagttgagtttgatgggtacatgagagttgcggtggataccgaggttctttacagggcaaagaaacgtgtggaaacgttctataatttgacaaaagattgcaaggatggaatcaatacttgctgaaacccacaggacgacccctctttttctctccctgaaatcgtcatcttccggtcgtcttcttcgtcttcctcatcctcgcagtcctcctcagaaaacgaagatgtttccactctacaccccaaccccaacgaaattaccaccaaaaacccatcacacccacctctctatatcagcccggagccacacatctcgactcagttctacaccttcaacccggagtcacatggtctgatgattcgctgcctgctcgagcgccgcctagccaccccagtcgagatccgcgccgccacgccgcgagccgtcctcaagtcctggcgcgccgtttggaaggaccgcaacgaggacacggcttacctaaccgcttggaagcggatccaggacaaactcgctgctcatgtcgaccaaaatggtaatgaatttctctgctttaagaacaacacccagcaattcgtttcccatattaaccagtggcaggacattgtcatgagctaccatagcgataccgatttgaagcatttagctctcaaggataccgttgataggattaagcaggtgtggaccgtaggtgctaagttttatggcatacctgaaagttatattagggtctgtatcgctgcctgccctgtttgctcttcggcctcctctggggcagctggtaggagtaaaaggcgtagatttgagtatactgagtcctttgatgtgcctgcaaaagaagtgcctcataggcttcaacaattggctgccaagcacaaggttgtgctttgcattaggcagaagtatattaggtataagccctttatggctgaggtcaaggactatgcttgtcatagggcaggcgaaccggctgccaagaagtccaaaattttgaagagagaaccatatgcatccaagcgttgcgggtgtggattccgtattcgggccattgttcccattgcgaattacaacgataaggacaagacttttgtctatcaagaggaagggatggctgtgtttaaattgtttgctgtgcattcaggacatgagccaggacccttggatggaaatgctaggattatgcatcgggttgtggggcacaagggaggttttttgatggaccaagagacggtttatggggtgagtgaggaaatggagaatgagggctttggattgcttgggaaggaagaagggaatttgcatctttctgttttgcaccaggttcaggaattgagaggtgaagttgggttgttagaggcgaaaattgcaaaagtccctagagagctgttgggttcagtgtctcaagaattgtttgatattgtgaataaagttagacatctgagggaggagtgctcaaagcctcttggattgctccaggacaagcctcattcggatgatgtgttggttggggaggatgatttggcacattggagcgatcatcaccatgaacgaatatatggggatggcaaggacactgaattgattgaggatgatgaagatagttttggtagaactcttagggatgttgttccttggg---agatgagaacagattgtaggaatcaaaaagatctcttgaacgagacttgtaaatccgaaaagtggttaaaatgcagtaactttgatgagaagagtattcttgattgcgaggatacaaagctaaccaagcccttaagacacgatgagaatatagttgcagatgtaggtcttgtcggtatacaggttgacagtttctatcaagataatccaaaatggtatgattctccatgtggattggactctggtgctgattgtgaggatagtggattcaggcatggggagattgtgtagttccgtcctgatcagtttacgtacaacactttggtcaatggtttgtgcaggattgggcatgttaagcatgctttagagatcatggatgcaatggttcaggagggattcgatctggatatttttacttacaactcattgatttctggactttgcaaatcaggtgaagttaaagaggcagtggaaattctggaccagatggtttcacgggattgtaacccaaatactgtcacatataacactctgattagcaccttgtgcaaggagaaccaagttaaagaggcaactgaactggctcgtgtgctctcaagcaagggaattttacctgatgtttgtacgttcaattctctgattcaaggtctctgcttgaccagtaatcacaagtatgctagggaactgtttgaggaaatgaagaataaagggctccaacctgatgagtttacttacaacatgttaattgacagctactgttctagagggagactgaaggaagctttgaacctgctgaaagaaatggagtcaagtggctgtgcacgaaacgtggttgtatacaatactttaattgatggattctgcaaaaataagaggattgaaggagcggaggagatttttgatcagatggaactccaagggatttcaagaaatgcagtgacttacaacaccctcattgatggcctttgtcagagcagaagggtggaggaagcttctcagctcatggatcagatgataatggaaggcttgaaacccgacaagttcacgtacaattccctgctcacgtacttttgcagggctggggatattaaaaaggcagcagatattgttcagactatggcttcaaatgagtgtgaaccggacattgtcacttatgggaccattattggggggctgtgtaaagcaggtagagttgaggttgcaagtaggctccttagaagtgttcaaatgaaaggaatggtcttgactccgcacgcttataaccctgtaatacaagcactattcaagcggaagagaacgaaagaagccatgaggctttttagagaaatgatagagaacgctgaacctccagatgctgtatcacataagatagtctttcgtgggctctgtagtggtggaggaccaattggagaagctgttgatgttatggttgaaatgatggagaagggatttttaccggaattctcatcatttgttatgctggccgaaggactctgtgctttatccatggaggaaaccctaattaagcttgttcatatgatcatgaagaaagcagagttgtcgggcaatgaagtttcaatgataagtggttttctcaagatcaataaatttcgtgatgcattggccacacttggtggtattctgaatagccgaaagcctagaaaagctaacgcctacagctccgacgagttccccgttgatgaaaccttcctggataaattcggccccaaagaaaaagaaactgaggatgaagctcgaattcgcaactgggtcgagcgaggctgggctccatgggaagaaatcctctcccctgaagctgattttgcccggaagagcttgaacgaaggcgaggaagtgccgcttcagtctcctgaagccattgaagcctttagaatgttgagaccgagttacgtaaagaagaaaatagcggagatgggtctgaccgaggacgagtactacaggaaacagtttgagattaagggtgagataccggagccactaaagacggtgtgggcgggaccgttggttgtgaggcacttgccgccaagagattggccgccgaggggctgggaagttgataggaaggagctagaatttataagagaagcgcataagttgcaggcggtgagagtgagtatggacaagttggaaagtgaggtgagaacggacacggatactatgtgtttggataggtacaaaatgttcttgaagcagtataaggaatgggttgccgcaaacaaggataggttggaagaagaatcttataaggttcagaagtaattgaggaatatttacggaaaagaggttgtggatctctgcagtaccccagaggttccagcttcacaatctacatgaagccaccatcggatcctcaaagtgggctgaaaaaaccattaaaaacaccaacagttaataaacaggtttcaactgagaccagaaaatccacgaacaaagggaaccaaggtaattctaaaaagaagaaagctggaagagttgtttcacttgctgaggctgccaaagggtcaattgtgttccagcaggggaaaccatgctcatgccaagctcgtcaacacaaactggtgagcaattgcttatcttgtggtaagatagtatgtgaacaagagggagagggtccttgcaaattttgcggtgcccttgtactgagagaagggagtacttatgctggtttggatgaaactatgcctcactcatcagatgctgaagcggcagctgaagcttatgcaaagagacttgttgattatgaccgaaactctgcagcacgtacagcagttattgatgaccaaagtgactactatgagattgagggaaacagctggttgtcaatggaggaaaaggaactgttaaggaaaaagcaagaggagattgaagaagctgagagagcaaaaagaaataaagtgattgtgacgtttgacctggttggccgcaaggtttttggagaaatggagaaagtcttgaattatatggctgaggaaggggtggtgcccaatgttgtgacgtacaacactgtgatggccatttacttagagcaagggcaagctgctaaggcccttaatgttcttgaggagattcaagagaaaggcctcaccccatctcctgtgtcctattctacagccttgttggcttatcgaagaatggaagatgggaatggagctttaaagttcttcattgacatccgagaaaagtatcataaaggggagataggtaaggatgctgatgaagattgggaaaatgagtttgttaagcttgaaaactttacaatcagggtttgctaccaagtgatgcggtgttggcttgtgaaggatgatgactttagcaccaaggtgttgaaacttctcatagaaatggataatgctggcgttccacttggtagtgccgaacatgagcgccttatatgggcttgtacccgtggagaacattatattgtggcaaaagaattgtatgataggataagagaaaggcattatgcgataaggttatctgtgtgcaaccatgctatttggttgatgggaaaagctaaaaagtggtggacagctttggagatctatgaggatttgttggacaaggggccaaagccaaataacatgtcatatgaactaatagtgtctcacttcaatgttcttctgacttcagctagaaaaagaaggatttggaaatggggagtaagattgctcaacaagatggaagagaaaggcctaaaacctggtaataaggagtggaatgcagttcttattgcctgttccaaagcttcacaaacttctgctgctgtgcagacttttaggagaatggtggaacaaggtcaaaaaccaacaatcatttcgtatggggcattgcttagtgcccttgaaaaggggaaactctacgatgaggctcgccgtgtgtgggatcatatgattaaggtgggtgtgagaccaaacttatatgcctacacaattatggcttccgttttctctggacaaggaaagtttaatatggttgataccgtcattcatgacatggtttcatcaggtgttgaaccaacagtcgtcacatacaatgcaattattagcgcctgtgcagggaatagtatgagcactgaagcatacgactggtttcaccgcatgaaagttcagaacatttctccaaacgaggtttcttatgaaatgctaattgaggcgctagcaaaggattgtaaaccaaggcttgcatttgagttgtatttgagggctcaaaatgagggcattcgcctctcctcaaaggaggaccaagatgacttgcctggaatggctcaggctttcaacatatcttctagcactgcttcagccatttcgatatgcatagcatttgctgctctcactcttccgttgtttttgtcgtcccttgggcaggcttttgccttgaagacaaagttgttgtcgtatgcaacgcttctgtttgggttttatatggcttggaatattggagccaacgacgttgctaacgccatggggacttcagtgggttctggagcattgacacttcggcaggctgtgataacggctgcggtgttggaattctcaggggcattgttgatggggaggcacgtgaccagcacaatgcaaaagggtattcttgtcgctaatgtgtttcagggaaaggatactctgctctttgccggtttgctctcctctctagccgctgctggtacttggctgcaggtagaatgtaatgtttcgtatgacttctcatcagatgaaaaaccattgttggaggataaaatagtctctgtgcttggttgtatggtttccctcttgaacaaagggagggaagatgttctttctggaagagcttccattatgaattcctttagcattgcagatgcaagtgtaatggatgatgagcttcctccacttgccactttcaggcgtgagatgaaaaggtgttgtgagagcttgcatgttgcccttgagaactatttgatgcctggtgatgatcggagtttggatgtttggaggaaacttcagagacttaagaatgtctgctatgattctggattttcccgtgaagaggattatcccagccagatgctgtttgcaaattggactcctgtgtacttgtctacttctaaagaagaattgggatccaattctgaggttgctttctggaggggtggccaggtaactgaagaaggcctgaagtggttagtgaagagaggatataaaaccataattgatctacgagcagagaatgtaaaagataacttttaccaagaagccataaatgaggctattgcatctgggaatattgaattgatcaaaattccagttgaagttgggactgtaccttcaatggagcaggttgagaagtttgcatctttagtttctgattgtagcaagaggcctatctatcttcatagtaaggaaggaatttggagaacttctggcatggtctccagatggaggcagtacatgagtcgctttagtgatgatgaactgtgtccaattgaaggaaatatgtgtgcttctacaactggtgttgtgagggtacagtcaagaaagaaagcagagatgttcctggttcgaacagatggattcacttgtgccagagaaaaggtgacagaatcctccttagccttcacccatccaagcactcagcaacagatgcttatgtggaaatctacaccgaagactgttttattgttgaagaagctaggggaagaactcatggaagaagttaaagagccaactactaccctgaagctcaacaagtacagctcgtgcatcactgaacccaagtcgcagggtgggtctcaggccatccttcatggcgtgggtctctccgatgatgatatgagtaagccccagattgggatatcgtcggtttggtacgaagggaacacttgcaatatgcacctattggagctctctgaggctgtgaaagaaggggttagagaagctggtatggttgggttcaggttcaacactattggggtcagtgatgctatctctatggggactagagggatgtgctttagcttgcagtctagggacttgattgctgatagtattgagactgttatgagtgctcagtggtatgatggcaatatctctattcctggttgcgacaaaaatgta---------------------------------------------------------------------tatggagaatatgttagcggatccataagtgacgagcagaggaagaatgtagtccttaactcttgtcctggggcaggggcttgtggtggaatgtatactgcaaacacaatggcctctgccattgaagctatgggaatgtctcttccatacagctcttcaacacctgctgaagacccattgaagttggatgagtgccgtctagctggaaaatatcttctggaattgttaaaaatggacttaaaacctcgagacattatcactcaaaaatcactacgcaatgcaatggttattgtcatggcactgggtgggtctaccaatgctgtgttacacttgattgcaattgcaaggtctgttggtgtggaattgacgcttgatgactttcagaaagttagtgatcaggtcccatttcttgcagatctcaagccaagtgggaaatatgttatggaggatgtccacaaggtctttaagggaaaagtcgtggttattagaggagagggacctaagggaggacctggcatgcctgaaatgttgacaccaactagtgcaataatgggagcaggtcttgggaaggatgttgcattgttgacagatggtaggttttcgggtggttcacatggatttgttgtaggtcacatatgtcccgaagctcag---------------------------------------------------------------------------------------------------------------------------------------------------------------------------------------------------------------------------------------------------------------------------------------------------------------------------aaggaaaacgagaccgtcgaccacattacgctgattagaactggcgaacggccgttgaaggatcgtgaggcgttgttggaatgcaaagggaggaatttctacagtgttctgacggcgtcgacaaggcgcgaggaggaacgacagcgtttggagtcccaccagcggaaggacgggttggttgctaagagtaggctaatgggtgcggacgagaggggtctgggagggtacggagacgagttgggatacgatcctaaccctaaacccaaaatgcatttgaagggtagcaaaattggtgaaggcgtgcccataattctggtgccgagcgcgttccagactctgattactatttacaatgtgaaggagttcttggaagatggagtttttatacccactgatgtgaaggcgaagcagatgaagggtgcgaaaccagactgtgtgactgtgcagaagaagttcagcagggatagggatagagtggtgactgcttatgaggtgcgggacaagccctctgctttgaaggttgaggattgggacagggtcgtggcggtttttgtgttgggcaaagagtggcagttcaaggattggcctttcaaggaccatgttgagattttcaacaaaattatggggtttttcatgcgttttgaagatgacagtgtggagtcagctaagattgtgaagcagtggaatgtaaagataatctcgatcggtggacataaggggtttgataagcagatatggcaggttgctgaatataaaaagtatggctttccatctattacttttaagtatcacagtcgtgatggggaagaaggttacccaggggatgtttcattgactgcaacttacacactcacatctagcacaacaatgaggcttgacatggaagcagtgcctgaaaacaagcccactccaatcaatttagctcagcatacctattggaacttagctggtcacaactcaggggacatacttgaccattcaattcagatatgggcaaaccacgttacccctgtcgatgagaacactatcccaaccggcgaaatcatgcccgtcaaaggcactcctttcgacttcacaactgagaagaggatcggcgatgatataaaggaggtcggcatgggatacgaccacaattacgtgcttgactgcggggaagaaaaatcgggtttgaaacatgctgcgaaattgagggatccttcaagttcaagggtgctgaacttgtggaccactgcccctggaatgcagttttacactgggaactatgtcaatgggattaccggtaaaggagatgctgtttacaagaagcacgcgggtctctgtttggagactcagggattcccgaacgcaataaaccagccagacttcccctctgttgttgttcaacctggtgagaagtacaaacatactatgctgttcgagttttcaatggacactttactcaaaacacataataagcttgaattcttgcatccactccatgggttttcagagaaagtgagcaattcaatacctccaaggcttcaaaatcaggatcttagatttggaattaagaagtctcatccgaaatggggtaggaatgtttgtgttaaggctagtagtggtgcacttctggagcttgtgccagaaaccaagaaggagaatcttgattttgatctccccttgtatgatccatcaaagggtcttgtggtggaccttgcagttgtgggaggcggtcccgcaggccttgctgtggcacagcaagtctctgaggcagggctatcagtttgctctattgacccatctcccaaattaatttggcctaataattatggtgtttgggtggatgaatttgaggcaatggatttgcttgactgccttgatactacctggtctggtgctgttgtgttcatagatgatcaatccaaaaaggacctaggcaggccttatgggagggttaacagaaaacagctcaagtcaaaaatgctgcaaaaatgcatatcaaatggtgttaagtttcaccaatctaaagttgttaaagtcattcacgaggagtccaaatctcttttgatttgcagtgatggagtaacaattcaggctgctgtggtccttgatgcaactggtttctctagatgccttgtgcagtatgataagccatataatccaggttaccaagtggcttatgggattttggctgaggttgaagaacacccatttgatgtagacaagatgctttttatggactggagagattcacatctcaaaaacaatatggagctaaaagagagaaatagcaagattcctacatttctgtatgcaatgcccttttcatccaactggatatttcttgaagaaacatctcttgtagctaggcctggactacctatgaaggagatccaggaaagaatggtggctagattaaggcacttgggcataaatgttaaaagcattgaagaagatgagcattgtgtcattccaatgggtgggcccctgcctgtgcttccacaaagagttgttggaattggtggtactgccggaatggtgcacccttcgactggttatatggtagcaagaactttggcagcggctcctattgttgcaaactccatagttcagtaccttggttctgatagaggtcttccaggaaatgaattgtctgcacaagtttggaaagatttatggcccatacaaaggaggagacaaagggagttcttctgttttggcatggatattctgcttaagcttgatttggaaggcacacggaggtttttcgacgcattctttgatctagaaccccattactggcatggattcctgtcatctcggctgtttcttcctgagcttctattttttgggctttcactgttctctcatgcatctaatacttctaggatagagatcatggcaaagggaactcttcctctggtaaacatgatcaacaatttgatacaggataaagattaggaagtgttcgaggaattgcttcccaattcaattaaagcaaccgattctcagccgccattgttaccaaaagcttatgctccgaactcgagaatctacacaactctgatgaaaggttatatgaatgcgggccgagttacagacacagttcgtatgctggaggcaatgcggcaccaagatgacagtgccagtcatccagaccacgtaacatacactactgttgtttctgcatttgcgaagtcagggtccattgacagggcacgccaagtgcttgctgaaatgacgagaattgcagtgcctgcgaatcggattacctataatatacttctcaagggttattgccagcaactgcagatagacaaagcaaaagagttgcttaaagagatggctgaagatgcagggattgagcctgatgtggtttcttataacatactaattgatgggtgtatattggttgatgatagtgccggggctctttcatttttcaatgaaatgcgagcaaaaggaatttctcccaccaagatcagttacaccactttgatgaaagctttcgccttgtcgggtcaacctaagctggctaacaaggtcttcgatgaaatgctcaatgaccctcgagtgaaggtcgatctgattgcttggaatatgttggttgaagggtattgtagactgggattggttgaggaagctaagaagataattcagagaatgaaagagaaggggctttaccctaatgtggctacttatggtagtttggctaatggaattgcattggctagaaaaccaggagaggctcttctgctttggaatgaagtgaaggagaggtgtgaagtgaggaagggagagaattctgatccttcatctccaccgccattgaaaccagatgaagggttgctagatacacttgctgatatctgtgttagggctgctttcttcaggaaagctttagagattgtggcttgcatggaagagaatggtattcctccaaataagaccaaatttacacgaatttatgtggaaatgcactctagaatgtttactagtaagcatgcttcaaaggccaggcaagataggaggattgaaaggaagagagctgcagaggctttcaagttttggttgggtttgcctaattcttactatgggagtgaatggcggttagagcctcagcttgatcagaaaggaactgggcctggagctagaagctcgcatgccatcaccctggtaggatcaaaggcatatgtttttggcggtgaatttgcaccacgtgtccccgttgacaacaagctccacgtgttcaacctcgaagatctcacatggtccgtggctgatgtaaccggcgacatcccccctccgagagttggtgtcaccatcgcagccgtcggatcaaccatttacgtttttggtggtagggactgtgaacacaacgagctcaacgagctctactctttcgacacgcgtacaaacaaatggaccctactatccagcggagacagtgggccacctcacaggagctaccactcaaccacctccgatgttcgccacgtgtacattttcggcggttgtggtgttgccggccggctcaacgatctatgggcttacgatgttgtggatcagaagtggatcgaatacccaacagcgggtgagaaatgcaagggccgaggtgggcccgggttggttgtggccgaagaaaagatatgggtcgtgtatggttttgctggagatgaagtggatgatgtccatcggtttgacccgacctctgaggagtggacccaagtggagacagatggtgagaaaccaacggctcgaagtgtgttttcgacggttgggattggaacgtacatatttatatacggtggggaagtaaaccccagtgacctgggtcatatgggtgcggggaagtttacgggtgaagtgtacgcattggacacggagacattgttgtggaagaggtgggaggatgggccagagtcgggtcatcatcctgggcctcgcgggtggtgtgcgtttgcgggtgggcagtggaatgggaaagagggacttttggtgtacggaggcaattcacccagtaacgatcggcttgatgacattttctttttcactcctcaactgtcgaacggaaacgacgccggattcgacctttccctcttggaggccgtcgagaaatcccaaaacgcaatggaaatgctggacctccgaaccctaaagaagctggtcctctccttcgagcgccgacttaaggacaacatcgcagcccggctcaaatacccgaaccagcctgaccggtttgccgactccgaaatcgagctccatgaagagctccagaagctcaaggtactcgccggaggacccgagctttatccggaccttgtcgctctcaacacaatcccctccattctcaaccttctcggccacgacaacaccgacattgcgatcgttgtcgttcagttgctccaggacttgacggacgaggacgttctcgaagacaacgacgagccggcacgtgtactcgttgacgctctcatagagaacaatgttctggagctgttggtacagaacttgcatagactgtcggagactgacccggatgagatggccgccgtgtacagcacgctctctaccatcgagaatctgattgaagtgaagccgactgtggcggaattggtctgcgagaggaccaagttgctcaaatggttgctggggaagattaggattagggagtttgacagcattaagcagtacgcgtctgaaatactggccattttgctgcagaatagcacggcgaatcagaaaaggttggggcagatgaatggcgttgatgtgctgcttcaggcggtggccatgtacaagtctaaggatcctaagaacccggatgaggatgagatgttggagaatctgtttgattgcttgtgctgtttgttgatgccattggaaaacaaggagaggtttgtgaaggctgaaggtgtggagttgatgattatcatcatgaagcagaagaagtctgcttatgggtcggccataagagcactcgattttgccatgaccaagtacccgcctgcctgcgaacgttttgttgatgttttggggttgaagactgcatttgctgcatttatgggtaagtgcggtcaccgagccgttgctttgattggtggtgccacggccagagtgggagacccttcaggtaagagctctgagaggccagagctcgacacagaaactctggtcaataacacattggggattaccgatacaatagctagaattctggaattctcttgtgattttgaataattgtgattggtggaaagagtttcggtttttggattttcttaagcaagtgggtcggtttgcgagagtgggtactatgatgtccaaggagagtgtgaagaagaggttggaatctgaacaaggaatgagcttcaccgagttcacgtaccagttgatgcaggggtatgattttctttacctgtttgagaatgagggtgttaatgttcagattggtggcagtgatcaatgggggaatataactgctgggactgatctaattcggaaaatccttcaattagatggagcgtacggcttgacattcccgcttcttttgaagagtgatggtaccaaatttggcaagtccgaggatggtgcagtttggctttcaccatcaatgttgtctccctataagttctatcagtatttcttctctgtcccagatgatgatgtggtgaggttcctcaagattttaactttcctggatatggaggagataagtgatttggaaagggacatgaagaagccaggctatatacctaacacggctcaacaaaagcttgcagaagaagttacccgttttgtccatggtgaggatggtctagctgaggctcttaaggctactgaagcattaaggcctggtgctgagactacattggattggaagaccattgagggtattgcagaggatgtgccttcctgctctttggcttatgatcaggttcttaatctatcccttgttgatctttcggtttcggctggtttgcttgagagtaaatcggctgcccgtcgtttgttgaagcaaggaggcctttacttgaacaactctagagttgatagtgaaagtaagaaagttgaagaggaagatcttgtggatggtaaagttctacttttatctgctggcaagaagaacaaagttgttgtgcggatagggatgagcgagcaagatgttgctgaatatcgaaagagcttgtccatacatgtgtcaggttttgatgtaccaaggccagttaagacatttgaagatttcggtttttcttcgcaactcatgaatgctataaaaaaacaagcatatgaaaagcctacagcaatacagtgccaagctttacccattgctctttctggaagggatattattggtatagcaaaaactggttctggtaagactgctgcttttgttcttcccatgattgtccatatcatggatcagcctgaacttgagaaagaagagggtcctattggagtaatatgtgcacccactagagaattggcacaccaaatatatctagaggccaagaaatttgcaaaatcacatgggattcgtgtagctgctgtgtatggtggaatgtccaaactcgaacagttcaaagagctcaaggtaggatgtgaggtagttgttgctactcctgggagattgatagatatgctgaaaatgaaggctctgacaatgttgagggcaacttatctagtacttgatgaggctgatcggatgtttgatcttggatttgagccacaaattaggtctattgttggacagatcaggcctgatcgtcagaccttactcttctctgcgactatgccccgtaaagttgaaaagttggctagggagactctgactgatcctgtaagagttacagtgggggaggtgggaatggccaatgaggatataacacaggttgttcaagtggttccttccgatgctgagaagttgccctggcttcttgaaaagctacctggaatgattgatgatggagatgtgttggtgtttgcttcaaaaaaagccacagtggatgagattgagtcccagctggctcaaagaagttttaaagttgcggctcttcatggtgacaaagaccaggcttcaaggatggagattttgcaaaaatttaaatccggcatctaccatgttcttatcgcaacagatgttgctgctcgtggtcttgacatcaagtcaattaaatctgtggtgaactttgatattgcaagagatatggacatgcatgtccatcgtattggaaggacaggtcgtgctggtgacaaagatgggactgcttacactcttataacgcataaagaggctcggtttgccggtgaattggtcaacagtttgattgctgctggtcagaatgtgtctgtggagctaatggatctcgccatgaaggaaaatgctctgtctgtaattggtccaaggccaatggattggtctgctgttccatataatgctccccaaggaccagggcaaaatggaaaacaaaggacttcaagtttggaatctccaataatgttgctggtgggtcatcagagtgctatatacacaatgaagtttaatcccactggaacagtcgttgcatctgggtctcatgacagagaaatatttttatggaatgtgcatggtgattgcaagaactttatggttttgaaagggcataaaaatgcagttctggatcttcactggactaccgatggatcccagataatatcagccagtcctgacaaaactctgagggcatgggatgttgaaacagggaagcaaataaaaaagatggctgagcactcctcatttgtgaattcgtgctgcccatcacgtagggggccacctcttattgtcagtggatctgatgatggaactgccaaactatgggatatgcgtcaaagaggtgccatccaaacatttccagataaataccaaattacagcagtgagcttctctgatgcatcagataagatattcacgggtggtatagacaatgatgtgaaggtttgggacttgcgcaagggtgaagtaacaatgacacttcaaggccatgaagatatgataacgagtatgtcattgagtcctgatggctcctatcttctgactaatggaatggactgcaagctctgcatttgggatatgcgtccgtatgcacctcaaaaccggtgtgtgaagataatggaagggcaccaacacaactttgagaagaacttgttgaaatgtagctggtcgtctgatggtagcaaggtcacagctggtagttctgaccggatggtttatatatgggatactacttcgcggcgcatattgtataagctccctggacatactggctctgttaatgagtgtgtcttccatcccagcgaaccaattattggatcttgcagtagcgataagcagatatttctgggggagatctgagaagaactcctcggcagcaaaaactgggacggccttctggacccacttaacctcgaccttcgaaaactcatcctccggtgcggcgacttctgccaagccacatacgacgccttcaacaacgaccagaactccaggtactgcggctccagccgatacggcaagtcgttgttcttccagaaagtcatgttccaaaacggcgccgattaccaggtcgtctccttcctctacggcactgccaaagtcagcgtccccgaggcctttattttgcattccaggtctcgcgagtcctgggaccgcgagtccaactggatcggctacatcgccgtcaccaccgatgacgtcagcagagccatcggacggcgagaaatctatgtcgcgtggcgcggcacgtgtcgggactacgagtgggtcaacgttttaggagccgaccttgattcggccaagtctct-----------------------------------------------------------------------------------------------aaaagtacttcacgtgaagaacacgatcgatttgataacacattatccagggaggctgcttgggtacgtggatacggggactgagctagtgatcgacacgaggaagtcgccgagcttgaaggactcgaagaacccaagcgactggcacaacttgcaggcaatgcttcatgtggtggccggttggaacggggcagaaggagagtttgagttgaaggtgaagagaagcttggcgttggtgaacaagtcatgtgactttctaaaggatgagtatttggtgccaggttcgtggtgggtggagaagaacaaagggatggtattggatgaacatattggtgactgggttttggattcagtccctcctagtagatccacatataataacttgatcaacgcctgtgggtctagtggaaattggaaagaagctatgaaagtttgcaagaaaatgacagataatggagtcgggccggatcttgtaactcataacatcgttttatcttcattcaaaagtggggcccagttttctaaagctttatcttattttgaacttatgaagggcacaaacatccgtccagactcaaccactcttaacattgtgttacattgcctgataaagcttggacaatatggaaaagccattgagattttcaattccatgagaaataagagggcagaatgtcgccctgatgttgtaacattcaccagcatcattcatatgtattctgtatgtggtgagattgaaaattgtaaggctgtgttcaatacaatggttgcggaaggcttaaaacctaacatcgtttcatataacacattattgggtgcatatgcttcacagggtatgcacaaggaggctttatcagtttttaatgaaataaagcaatgtggttttcgccctgatgttgtatcatatacttctttactcaatgcttatggaagatcacagcaacctaaaaaggcaagggcagtatttaacatgatgaagagaaacaactggaagccaaatcttgtgagctacaatgcactaattgatgcctatggatctaatggtttgttagctgaagctgttaaagtgttgcgtgagatggaggaaaatagcattcatccaaatattgtgtcaatatgcaccattttggctgcctgtggacgaagtggtcaaaaggtgaatatagatgctgtgctttcagcagctaagatgcgaggcatcagattgaacacaattgcttataattctgctattggaagctatatgaatgtaggggaacatgataacgctataagtctttatggatcaatgaggaagaagaaagttaaaccagattctgttacttacactttgttaataagtggttgttgt---------------------------------------------------------------------------------------------------------------cagagaaccccacgaggtaagcatcgaaacccagaaaagttagaggatgtcatctgtagaatgatggcgaaccgggcttggacaactcgtttacagaacacgattcgggatttagttcccgaattcgatcactctcttgtgtggaatgtgttgcacggtgcccggaactcggaacatgcgctccagttcttccggtgggtcgagcgtgccggtctgtttaagcacgaccgcgagacccatttgaaaattattgagattttgggccgagcttcgaagctcaaccatgcccgatgcatactattggacatgcccaagaagggtgtggaattggatgaggacctttttgttatactaattgatagttatggtcaagctggtattgttcaggaagctgtaaaaattttcaacaaaatgaaggaattaggtgtggagaggagtgtcaaatcttatgatacattgtttaaggttatcctaaggaggggacggtatatgatggcaaaaagatacttcaatgccatgttgagtgaggggatagagcctactcgacacacatataatgttatgctttggggtttctttctctcagtgagattggagactgcaaaacggttttatgaagatatgaagagcaggggcatttcgcccgatgttgtcacgtataacactttgattaatgggtatattcggttctcacggattgatgaggcagagaagttgtttacagagatgaagggacggaacctggcaccaacagtgattagttatactaccatgttaaaagggtatgtttcggttggacgagttgatgacgcgctgaaagtatttgaggagatgaagtctttaggtattaagcccaatgccgttacatatactacattgttgcctggactttgtgataaagaaaaaatgtctgaagctcggataatgttgaaggagatggtggagaagtatgtagctcccaaggataattctatctttgtcagattgttatcttgccagtgcaagtctggtgatctgaatgctgctgcagatgttctcaaggcaatgattcggctgagcattcctacagaggctggtcactatggcatcttaatcgagagtttttgtaaggctgaggtgtatgatcaggcagtcaagttgttagataagcttatcgaaaaggaaattatattaaggccccagagctcctttgagatggagcctagtgcttataatccaatgattgagtatttgtgcaaccatgggcagacagggaaagctgaaacctttttccggcagttgatgaaaaagggtgttcaggatccagttgcctttaacaatttgatccgtggtcattccaaagaagggaatcctgattctgcgtctgaaattttgaagatcatgggtaggagaggggtccctagagattcagagtcctgcaaattgctcattaagagctacttaagtaaaggtgagccttctgatgctaaaacagctttggatggtatgattgaaagtggccatgttccagattcgtcattattcaggacagtgatggaaaatctgtttgaagatgggagggttcaaactgcaagcagggtgatgatgactatgttggagaagggggttaaggagaatatggacttggttgctaaggttttggaagcccttctcttgagaggtcatgttgaggaagccttaggaagaattgatctacttatgcaaagtgggtgtgcacctaactttgatagtctcttatctgttctttgtgagaaagggaagaccattgctgctctcaagctcttagattttagtcttgagagagactgtgacgtagacttctcaagctatgataaggtgttggatgctcttctatcagcagggaagactcttaatgcttattcaatattgtgtaaaataatgacaaagggaggggccactgaatggagttgctgtgaagatcttattaggagccttaatcaggagggaaacacaaagcaggcagatactctctctagaatgataaagaatgtagccattgtcattgcgaattgtgtagcgttgttggtgataatttcgtttgtcgtggctcattactgcgccagagagcggagttcgaattccatggtgggtagtgagagtgggaagaggaggagtggtagtagctatggcagtgagaagaaggtgtacgctaacggaggtgcagatagcgacgggactaatgctacggatcgtagcaagcttgtattttttgataggaggaagcaatttgagcttgaggatttgctccgggcatctgcggaaatgcttgggaaaggaagcttgggaaccgtatacaaagctgtactcgacgatggcagcacggtggcagtgaagagactcaaggacgctaacccctgtgctcgtaaagagttcgagcagtacatggatgtgatagggaagcttaagcaccccaacatagtgaaactaagagcttactactatgccaaggaggaaaagcttctcgtctatgattatcttcccaatggaagcttgcactcacttcttcatgggaatcgtggtcctggtagaattcctttggattggacgacaaggatcgggggagaagttggggaagatgaaaaagactctgggatcgtttactatggtccaatctcatccaccataaagaaagttaagcttctctcactttcaacctgctgcctttctgtatctctgggccctgtcataacgttcatgacatcacctgatatgaatgtgatcattaagggtgcagtagcatcttcagtaatattcttaagtgcatctaccactgcggcccttcactggtttgtaagtccttacattcacaagttaagatggaagcctggttcagacagtttcgaggtggagatgctgtcatggttagcgacacacattcctaagactatcaagttcgctgatatccgaccaccagagaccaacagacctttcgtgacatttaaggccaatggaaatttctacttcgttgacgcagagcactgtcacaacaaagcattgctcgcaagactgacccccaagaatgcaaatcaagaatcggcttttaagaatttgtgagtgtctgttgagcgtcctccctactatagttatatggattcaacatctgggcagcttgaacctgcatctggtgctcgtgccagcattccaggagaggactattggcctgaaggaaccgctagtcgagttagggccgctagagctcctgaacccactggtaaatcagtaggatctccatcgtatggaaaacgtcctggaagtaggaggaagaagcaaatagcttcagttgctgcctctgaatctgaagtcagtgtagaaccaagtgatccagcggcaactgaaacttcagaggatgctgtagaagagcccatagacatctcttctgaatatgttgtatatcagacagaacctgataaagaagaagaaggatatgagctagacaagaaacttgggcgtcctcacccttttattgatccaaaagtaaaaaaaccaatagaggatccctgtacaagtgaagaactgtggtggaactggagaaagccagacaaggaacaatggtccagatggcagagaaggcgacctgatgttgaaacggtttttctcaaagcaatggcagagactgggcaagtaaagctgtatggtgaacatccaactttgactgaaacttctctctacagagctagacgacatcttttcaaggaggaaaggcttcaagctgagcatgagaaactggaaagactgggttcaatagcttactactcagaatgggtaaaggcatggaagagggacacttcaagggaagctgttcagaatcattttgaagagagtggtgaagatgaaattacccagctaattgatatgttttgtcatcaaacagatcgagagtataggataatgatgggaactgatgtccatatacaaagggatcctttagcaatgcgaatgcgggaggatcaaataaagcaacaggtcctgcaatctttagtcctttgataaaaaaggatgacttagctttcttggagaaggaagaggggcttgcgtctttggagttaataggaagcggagggtgtggacatgtttataaagctgaattaccaggaagcaatggaaaaacgattgctataaagaagattattcaaccccctaaggatgcagcagaattgacagaggaagacagtaagtctatgaacaagaaaatgcgccaaatcagatcagagattaatactgtgggtcaaatccggcaccggaatcttctccctttgttagcccacgtttctcgacctgactgccactacttggtgtatgaattcatgaaaaatggtagtttacaagacatgctgaatgctgttgcagagggagcaaaggagttggattggttaacaaggcacaggattgttgtaggagtggctgccgggcttgaataccttcacatgaaccataaccctcgtataattcacagagatcttaagccggcaaacatacttcttgatgatgatatggaagctaggattgcagattttgggcttgcaaaggcaatgccagatgctcaaacgcatatcaccacttccaatgttgcaggaactgtgggatacatagcaccagaataccatcaaacacttaagttcacagacaagtgtgatatctacagctttggagtgatcctagcggttctggtgatgggaaagctcccatctgatgattttttccaaaatagaaatgagattggtttggttaagtggatgagaagtgtaatgacttcagagaatcctcaacaagcaatcgaccaaaagctgatgggaaatggctttgaagagcaaatgctcttggtattaaagcttgcttacttttgcactttggataatccaaaagagcggcctaatagtaaggacgtaagaattatgttggctcagatcaagcactaa---------------------------------------------------------------------------------------------------------------------------------------------------------------------------------------------------------------------------------------------------------------------------------------------------------------------------------------------------------------------------------------------------------------------------------------------------------------------------------------------------------------------------------------------------------------------------------------------------------------------------------------------------------------------------------------------------------------------------------------------------------------------------------------------------------------------------------------------------------------------------------------------------------------------------------------------------------------------------------------------------------------------------------------------------------------------------------------------------------------------------------------tgcgtaaaaatccctcagcttccagctgaggccaaaattcctcaatcagcctgccttaaaacataccaagtgaaggactctcagggggttgtgtgggtttggatgtctctgaagactccttcaaaccccagtaaactaccctggtttgagaactttgccaggccagggtttcaagatatttcaacaatccatgagctcccatatgaccactccatactccttgagaatctcatggaccctgcccacattccaatctcacatgacagaacagattggactgcaaagagggaagatgctcaagcattgggtttcgaggtgaccgaacgttctgacagaggatttgcagggtggtggggcaaggcacaggatcaacctttgccaaacttcttacggtttgaagcaccatgtgttcttcagaataatagagaacttgttgacaagaatggagaaaagaactacttcactggtctcttcctttgtagaccaagtggacagggaaaatctatgcttattgtgaggtttggaggaacaatgagatcgccactggcaaagttgtttccacaatggtacttccatcagaatgcttgtaaggtctttgagcaagatatgggatttctttcgtctcaaaacgagatactcatgaaagaaaaagttcccattaaagagctttaccttaacttgagatcctcagatacatgggtagctgaatacaggaagtggatggacaaggttgggcatggtatgccttatcattttgggcacagcaccatatcattgcctaaagtgcctgctgtagtagaacatgctccagccggactaactgctgggctttctgcgtctttaccggctaagggaggaattggaacattgcatgctccgaatttgaccaacagatacttccggcatgtaatccattgcaaagggtgtagaaatgttgtcaaagcgttcgaaacatggaaaaatggcctctctgcaattgctatagcgctggccgcagtggctattattgtgtctggaaggcagtggaaagcgcttctgttggtagtagcagctgtgtgctcaggtggagcttatgcatgctcagctgctattgcattgaatctgcgtacacgattcccttctgtcgaacgtctcgtcgccattggcgatctccacggcgacctcgacaagaccaagcaatccctaaggctcgccggcctcatcgacgcctccgattcatggatcggagattccaccaccgttgttcagatcggcgacgtcctcgaccgaggtggcgaggagctcaagattctctattttctcgagaaattgagacgagaggccgctagatccggcggcaccattatctccatgaatggcaaccacgagatcatgaacattgaaggcgattttcgcttcgtgactcgggaaggttttgatgaatttagggtttgggcggattggtattgtattgggaacaaaatgaaagctctttgtaagggattaaagaagcccgatgacccgtttcatggtatacctttggctttcccacagccttctgattcactctggtcacagatctccatgtttaagacagtggcttgggaagaatacagaagaaaatcaatctcatattgggttctactagctctgagcagtggtggaatgcttgtggccttccctgcttcatcaattctttctcgtgtctattactcaaatggtggtaacagcaagtggatcatttcttgggtggcagttgctggttggcctcttactcttcttttcttacttcctacatactactactgcaaaacttttcctactcctctgagcttaaagctcacactttcatatattgggctcgggttcttaagtgctgctgataacatgatgtatgcatatgcatatgcctatcttccagcatctactgcttctcttctggcatcttcttcactggttttttctgcactatttggataccttatcgtgaagaataagattaccacttcaataactaatgctattgtgataatcacttttgctgtgaccatcatagccttggactcagattcagacagatatggaaatatcactgatggccaatacatcttgggttttgtaatggacattctgggatctgctcttcacggtctcattttcgcactttcagagctagtgtttgtaaaattactcggtagaagatccttccatgttgtgttggagcaacaagtcatggtctgcttatttggttttgtattcaccaccattggtgtcattgtgaataaggattttcaagcgatggcatccgaggctacgattttcaagggtggtaaaacttcctattaccttgttcttatcgtggcagcttcaattgaggatagttccattgatttcggggacttcttcaaaggtccattaccaggaaagtttcttaagctattggcatatctggctgtatcccggctcggaatatatattcctttgggtggggtaaatcgggaggcttttgttggaaatttggatcaaaacagtttgttgagcactttagattcattttctggcggaggcattggtagacttgggatatgctcacttggtattgttccatttatcaatgcacagattgttttccaacttcttgcccaggtataccccaaattacaagatcttcaaaaaagagaaggcgaagcaggtagaaagaagattctccagtatactcgatatgcttcagttggatttgccatagtacaggctattggccaagtactctatctacgtccctatgtaaatgacttcagcacacaatgggctattacttctgtcaccttattgacagttggctcaatattaacaacatacattggggaacgaatctctgacctaaaacttggaaatggaacatcccttttgatattcacaagcattatctcctacttgccagcatcttttggtaggactgttgctgaggcttttcaggatggtaactacattggacttgccaccatcatcttctccttctttctgttggtccttggaattgtgtatgttcaggaagcagagaggaaaattccacttaactatgcctcaagatataccagtagaactggagggcttcaaaaatctgcttacctgcccttcaaggttgcgatctgctaccaatctccgatcaaaccaatcacgatcccacatttgaaagccctttccaacccaaagctccgttttagatgcaatctctccctcccttccagatacccactaacaagcatcgaacccgaacccgtatacgcctccgtcaaggcctttgcacctgccaccatagccaaccttggccccggcttcgacttcctcggctgtgccgtcgatggtctcggtgacttcgtctccctcagccttgacccacatgtccaccccggcgagatctccatctctgaaatctccggggacaacgcgaacaaactcagcaaaaatccactttggaactgtgctggaatcgcggccattgaggtcatgaagatgctcggaatccgatcggtaggtctgtcactttcccttgagaagggactgccactaggaagtggactcggatcaagtgcggctagcgcagctgctgcggcggtggcggtgaatgagattttcggaggaaaacttgacctagaggagctggtaatggccgggcttaaatcggaagagaaggtctccggttaccacgcggacaatgtcgcaccggcgataatgggaggctttgtattgattcggaactacgagcctctggagatgattcggttgagctttcctgaggacaagaaactgtttttcgtgttggccagcccggaattcgaggctccgacaaagaagatgcgggcagcgttgccaacagagataggaatgccgcatcatatatggaattctagccaagcaggggcattggtggcgggtatactacaaggggatttgatgggtttgggcaaggccttatcgtcggacaagattgtggagccgaggagggcacctctaattccaggcatggagggtgtgaagaaggctgctatggaagctggagcattcggatgcaccattagcggggccggacctacggcggttgcggtgatcgacgaggtggagagaggggccgaaatcggtgagcaaatggtcaaggccttcttgaaggagggcaatttgaaagctgtggcgaacgtacataggctcgaccgggtcggtgccagactcgtcggtagcatttccagatgacaggttttgatggaattgaaattcatggggcacatggctacctcattgatcaattcttaaaagatgggataaatgaccgagtagatgagtatggtggatcatttgcaaacaggtgcaaattcttaatgcaaatagttcaagcagtaattgcagccattggtgctgatagagttgctgtcagaatttcaccagcaattgatcatcttgatgctatggactctgatcccctcagcctaggtttggcagtggtagagaggctcaacaagctccagctaaactttggtgcaagacttgcttatctccatgtgactcagcctcgatacacagcttatggccagacagaatcagggagacctgggactgaagaggaggaaactcagttaatgaggacattgagaaaagcttacaagggaacattcatgtgcagtggtgggttcactcgggagcttggaatgcaagctgtgggagagggtgatgctgatttggtatcgtatggtcgtctatttatctcaaaccctgacttagtattgagattaaagctgaacgccccgttgaacaagtatgttaggaagactttctacacccatgatcctgttgttggctacacagactatccttttcttagcattttctcatccatatctccatctccatttgcggctgccagtctgggtcaagtgtacaaagctcaactcaagtattctggtcagattgttgctgtgaaggtgcaacgccctgctattgaagaagctattggactggacttctacctgataagaggtctaggttttctcataaataaatatgttgacatagtaagcagtgatgctgttgcccttattgatgaatttgcacgcagagtttatcaagagctaaactatgtgcaggagggtaagaatgcaaggaggtttaaaaaattgtacgctgacagggaagatgtccttgtccctgatatttactgggattataccagcagcaaagtgttgacaatggagtgggttgatggagtcaaattaaacgagcaagatgccattgagaaacaagggttgaaagtgttggatctagtgaatactggtatacaatgcagcctcaggcagctgctggagtatggatattttcatgcggatcctcatcccggtaatctattggcaacacctgagggaaaacttgctttccttgattttggaatgatgagtgaaaccccagaggaagcaaggtttgctatcattggtcatgttgtgcacatggttaatcgagattatgaagctatggcccgtgattattatgctcttgatttcctgtcacccgatgtagatgttactccaattgtaccagcacttcggaacttttttgatgatgcactaaattcaactgtgagtgaactaaattttaagacattggtagatggtctaggtgccgttttataccaatatccattcaatgttcctgcatattatgcattgatattgaggtcacttactgtactagaaggtttagctctttatgccgatccaaatttcaaggtgctggctgcttcatacccctattttgctaaaaggcttttaacagatccaaatccatatctcagagatgcccttgttgagttgctttttaaggatgggaagtttaggtggaatagacttgaaaaccttttggttcagggaagaaaagatagagatttctctgcaaaagatgctttacagccagttttgaagttactattgggtccagatggtgaagaactccggattttagttattaaagaggcagtccgcatcacagaagcttttatgttaggcacagttattgatacatacaattcaatgcctgatcttgtgagagcactaatgcttaatggtaatgcaactggagttcttttgatgagtgatgctgaacagcaaagcatgatacagctcagaaatcaagtgtataggatctggggacttcttcaatcctctgaaaattttgattcatcccttttgcagcccattttacaagtagcagatcttcgtataagtttactagttgggggtgatagtatggagagtcagtttgaagaattagctcagagtcctgacattataatagcaactcctggtaggcttatgcaccatttatccgaggttgaagacatgtcactgcgttctgtggaatatgttgtttttgatgaagcggattgtctatttggcatgggttttgctgagcagttacataagatccttatgcagctgagtgaaaatcgtcagaccttgcttttcagtgcaacattacctagtgcccttgctgagtttgcgaaggctggtcttcgagaccctcagcttgtgcggcttgatttggagactaagattagccctgacttgaagcttatgttttttaccttacgacaggaggaaaaacatgctgctctactttatttgataagggagcaaatcggtcctagtgagcagacattaatattcgtatccacaaaacatcatgttgagttccttaatgttttatttaaagaagagggtattgagccttctgtgtgttatggtgaaatggatcaagatgctcggaaaattcatatatcaaggtttagggcaagaaagactatgttgctaatcgtgacagacgttgcagccaggggcattgatattccattgcttgataatgtaataaactgggactttcccccaaagcctaaaatttttgtgcatcgtgtaggccgagctgctagggctggtcggactggtactgcgttttcttttctgacaactgaggatatgcctcaccttttagatctacatctgtttctttccaaaccgattagggctgcacccaccgaggatgaggttttgcaggacatggatggagtcttgtccaagattgaacaagctatagcaaatggggaaactgtttatgggcgttttccccagacagttattgatcttgtttcagacagagtcagggaaacaattgattcttctgcagatctcacttctatgataaaaacctgtacaaatgcatttcgcttgtattcaaagacaaaaccgttgccttcaaaggagtccattaaaagatcaaaggagttaccccgtgaaggattgcatccaatttttaaaaatgtactggctggtggagagttaatggcattggcattttctgaacgcttgaagactttcagaatagagaagactttaggaccaaagggaaagataacacaggaagtgaagactttgccaggaaaaggggttggtgtgcactcaattggtgatcacacagccattgagctaattggcagagatcggccgggtctcttatctgagatctcagctgtccttgccaacctccacttcaatgtagctgctgctgaagtttggacacataataggcggattgcttgtgttctttatgtcaatgacgataccacatgtcgagctgtagacgatccaaacagattgtctaccatggaggagcagctcaagaacatcatccgtgggtgtgaggatgatgagaaagtgggttacactagtttctcaatggggttcacccacattgatcgtcggctccatcagatgttgtttgcggatagggattatgagggcactggacttaccagtgagatcgattatcctccttccttcaagccaaagatcacagttgagcgttgtgaggaaaagggatattcagcgattaatgtcaggtgtaaagatcgtgcaaaactgatgtttgacattgtgtgcacactcacagatatgcagtacgttgttttccacgccgccatctcatcagatggcccctatgcatcacaggagtattatattcgtcacatggatggttgcacgcttgatactgaaggagagaaggaaagggtcatcaaatgtcttgaagctgcaattcggagaagagtaagcgagctcctcaactactggggcaagacccccgagcaagacttctatgaccaccaaggcatcagatcttcctcttccttctacacttctcccagaggcttaaaggtcttcacccgctcatggcttccactttcctcctctcctcctcgcggcctcatgttcatgctccacggctatggcaacgacatcagttggaccttccaagccacggctatcttccttgcccagaaaggttttgcctgctttgctcttgacctcgaaggccatggcaaatccgatggcctcaggggtttcgtccccaacgtcgacttcgtcgtcaacgattgcgtttcattcttcaatttcatcaaacaagatccccagtacctgggactgccttcgtttctctacggcgaatcaatgggcggcgcaatttgcgtcctgatccatttcgccgatccggaagggtacaagggtgcgattctggtggcacccatgtgcaaaatctctgagaaagtgagacccagatggccaatccctcaaattctcacacaagtagccagattctttccgacctgggctatagttcccactgaggatatcatgcgcaagtccgtgagagtcaatgagaagaagatcatagcagacaaaaacccaatgagatataggggcaaaccaagactgggtacggtgttggatctgttgagagttacagagcagttgagcacaagactaagtgatgtgaagcttccattcatagtattacatgggagtgcagatgttgttactgatccaaatgtaagcagagctttgtatgaagaggcgaagagcaaggataagactataaagatctatgatgggatgatgcattctttattatttggagaaactgatgagaatgttggaattgttcgcaatgatattctgtcctggttgatggaggagtccccgatctaccgtcttcctcaggactcgctccaccagatcttctcgacgcttcctctccgtcagatcatgatctgccgctccgtctgcaagctcttcaaccaggtccttagcgcaccttgcttcgttgatcacgtcttcacccgatcccctctccacctcctcgctctccgacctccatacatcaaccacaaccaccgccactcgtcgtctcatccgtgcctccacgtcttcgatcccgacctggaccaatggctgaagttcaacctcgatttcctccccttccggtctccgcacccggtagcggcctcactcggactagtttacctctggggtgagtcgccgggctcgcccgagtcgaacaagtcgttggtggtctgtaaccccttgactaggcagtttcgggtcttgccgcagctgggttcggcttggtcgcgtcacggctctgtcctggttgactcggctcgccaagtcatggtgctgactgaactcgccgcgctttacttctccggtgctcaccagtggctcacgttctcttcgaacctaccttcgaaacccagaagcccaatattggtgtccgactcggtttacgctctttgcgatgtggggtcgccttggaggagccaatggaagcttttctcttgcactatcacgaagctcaagagctcgcagacctggactcgactcgagaggcacgaatggggggacgtgttcgacattttgaaacgaccacgtttggttaggggaaccgggaatcgaatcttgatggttggtgggctaaagtcttcgtattctttgaacacatcgtgttcgacgatattgatactgaggttggacttggatagcttggagtgggacgaggcgggtcggatgcccatggacatgtacaggtgttttcaggagtcgagcaagttcaaagtgtttggtggaggcgacagggtttgcttttctgggaagaggattgggaggttggcgttgtgggatcactgttcgggtaaaggggagtggcggtggatagaaggcgtgcctggaaatggtgatggtctttgcagaggattcgttctcgagggcaagctaacagcattgccttgatattcagtatctctaccaaagggattgggcaagggggacagcttgacatttgatgtcttggctgtcttcacccatacattgcagccatttcctgaggaaatcacacaggctgatgtgcagctcttagtcttccaggaaagtgcacactatctctctccttatgaagtgaaaatccagtcactcagtctaaaattacctgatgcaagaattgaatcttatacaaaattagaaaatacaaagattcatggttcagagatcaaatatggtccacacgagaatcttcctcctttctcatactcgcctattgttgttcatttcgagagcaatcaaccctttgctgttgcccaagagttggtccgagagatagagatttcccactggggtaatgttcaggtgacagagcattacaatcttatccatggaggtgctaaaagcaaaggggaattttccaggcttgattatcaagctagacctcatgtaagaggtgcatctgcctttaggcgtcttgttgcaagattgccaccaagagctcattctgtttattatagggatgagatcggaaatatctcaacatctcatttgtggggtgattctaaaaagaccgaactggaaattgaacctagatatcccatgtttggtggttggagaactactttcaccattggatatggcttgcctcttcaggacttcttatttgagtcagagggaaagcgcttccttaacatctcttttggttgccctatgactctcattgtgaaggttagggcaaagacaaaggaagtcgtcctcggaaacccgtcggtgacggtggagaaaggaaagtacagctatgacgtggaaaccttaatcaacaagctcagtagcctccctccccgaggtagcatagctcggtgccttgacatcttcaagaacaagctctcgttaaacgacttcgctttggttttcaaggaattcgctcagcgcggtgattggcagcggtcgcttcggctattcaagtacatgcagcggcagatatggtgcaagcctaacgagcatatatacaccatcatgatcagcttgcttggacgcgaaggcttgctcgacaagtgcgctgagttgttcgacgaaatgcctagccaaggcgtggtacgtagcgtcttctcctacaccgctttgatcaatgcatatgggcgcaacggtcagtacgaaacctcgcttcaacttcttgatagaatgaaaaaggacagggtttcgccgagtatattaacatataatactgtaattaattcttgtgctaggggcggtttggattgggaagggttattaggattgtttgcggaaatgagacatgaaggggtacaacctgaccttgtaacttataatactttgcttagcgcttgtgctagtagaggtttgggtgatgaggcagagatggtgtttaggaccatggttgagggtggaatagttcccgatataaccacatatagttatcttgttgaaacatttgggaaattgggtaagcttgagaaagtctctgagctgcttaaggagatggagtccggagggaatttgcctgatataacctcgtataatgtgttactagaggcatatgcacaattagggtcaattagagcggcagtggaggtgtttaggcagatgcaagcggcagggtgttcaccaaatgctaccacttatagtattttgttgaatttgtatgggacgcatggaaggtacgatgatgttcgtgatctttttcttgacatgaaagttagcaatgcagagccagatgcagctacttataatattctcatccaggtgtttggtcaaggagggtactttaaggaggtggtgacattgtttcatgatatggtggaggagactgtagagccaaatatggggacttatgaggggttgatagctgcttgtgggaaggggggtctccatgaggatgcgaagagcattttgcttcacatgaatgagaaaggaatagtgccaagttccaaggcttatacaggagtgatcgaagcatttgggcaagctgcattgtacgaggaagctcttgttgccttcaacacaatgaatgaagttgggggcaagccatctgttgaaacctacaattcactgattcatgcatttgcacgaggtggactttttaaggagtctgaagcgattatgttgagaatgggtgagtctggtattgcaaggaatgttgattcatttaacggcttgattgaagcatttaggcaaggaggccagtttgaagaagctgtgaaggcatatgttgagatgggaaagaatagatgtgatcctgatgagcggacccttgaggcagttttaggtgtttactactctgcaggtcttgttgatgagtgtgatgagcacttcaaagagattaaggcttcaggaatattgcctagtatcatgtgctactgcatgatgcttgctgtttatgcaaggaatgtcaggtggatgatgctcatgagttgctgaacgagatgctgaataatagggtatctaatattcatcaagtcatggggaatatgattaagggagattatgatgatgatgctaactggcaaatggtggagtatatctttgacaaactaaactctgaaggatgtgggctggggatgaggttctacaacacacttctggaggcactttggtggttgggtcagaaagaacgagctgcaagagtgctcaatgaagcaacaaaacgggggctttttcctgaagatcaagattgtgggatacggtcggtagagtccagtggtatggatttggcacgtttctcatatacgttgtgactttgtctatattcccaggatatataacagaggatgtgcactctgagattctcaaggattggtatccaatccttctcattactgccttcaatgtgtttgacttggttggcaagagtcttactgcggtgtacctccttgaaaatgcaaaggtagctatcggttgcactgtggtgagattgctgttttttcctctcttcttcgcatgcttgcatggtcccaaatttatgcgtacagagattccagtgacattgctaacttcccttctgggcctcaccaatggctacctgacaagtgtgttgatgattttggctcccaaagttgtggcattgcaacatgctgagactgcggggatagtgatggtactctacttagttgttggtttggccgctggttcaattgtatcttggttttgggtcgtttaa------------------------------------------------------------------------------------------------------------------------------------------------------------------------------------------------------------------------------------------------------------------------------------------------------------------------------------------------------------------------------------------------------------------------------------------------------------------------------------------------------------------------gtagggggaatacccacatgtatttcttcacttaaagctttgactcatctaaacctctcattcaaccatttgagctataagatatctcctagacttgtgttttctgagaagcttttcgtcttggacttgagtaacaatgatttatcgggtcctcttccaagcaagattgcagtgacgactgagaaatccgggcttcttcttcttgacctgtctcacaatcgtttctctggtgaaatccctttgaagattacagaactgaagagtttgcaggcattgttcctttcatataatcttcttgtaggggaaattccagctaggattggaaatttaacttatctccaagtgattgatctctcgcacaacttcttgtcgggttcaattccattgaacattgttggttgttttcagctgcttgcattgataatcaacaacaacaatctttctggtgtaattcaacctgagcttgatgcattggatagcttgaaaatactggacattagcaacaacatgatctctggtgagatcccactaactttggcaggctgcaagtctctggagattgtagatctcagcttcaacaacctctctggagctttaaatgatgcaatcaccaaatggtcaaacctcaggtatctgtccattgctcagaataaatttactggaagtctacccatttggctgttcacatttgaagcaatgcagttgatggatttctcagacaacaaattttctggttttatacctgatggtaactttaatggtagcttgaagtttaacaatggtggcactgttaaaatgctaaaggggccaattgttcctgcacaaaatgtggataccaaagtttctattgttgtagcgggtagcagtgaattacgcttcagttatgttctatcttcaatggttggaatcgatctctctgaggctaagcgtgctgtgccattgtatgattatcgcaatattggaattatggcccacatagatgcaggaaaaaccactacaaccgaacggattctgttctataccggaagaaactataaaataggggaagtacacgagggaacagcaactatggactggatggagcaggaacaagaaagaggcattaccataacttctgctgcaacaaccacgttttggaacaagcatcggattaacataattgacactcctgggcatgttgactttactcttgaagtggaacgtgctcttagggtgttggatggttctatatgtttgtttgacagtgttgctggggtagaaccacaatctgaaacagtgtggaggcaagccgataaatatggggtacccaggatttgctttgtcaataaaatggaccgtcttggtgcaaattttttccgaacaagagacatgatagtgacaaatttgggtgcaaacccactggtcattcaacttcctattggtgcagaagatagttttcagggagttgttgatctcgtgaagatgaaagctataatatggtctggagaagaattgggagcaaagtttgcatacaatgacattccagcagatctgcaggagctggctcaagaatacagatcacagatgatagaaaacatagttgagttagatgatgaagctatggagagctacctagaaggagttgagcctgatgaagaaacaattaagaaattgattcgaaagggaacaatatcaaatagttttgtaccagtattatgtggctcagcttttaaaaataagggggttcagccattgcttgatgctgttgtcgattatttaccttctccacttgacttaccacctatgaaggggaccgaccctgagaaccccgaagtgacaatagagaggtctgccagtgatgatgaaccatttgctggactagctttcaagatcatgactgatccatttgtgggaactctttcatttgtgagagtgtatgcagggaagctatctgctgggtcatatgtactaaatgcaaacaaagggaaaaaggagaggattggtagacttttggaaatgcatgccaatagcagagaggacgtcaaggttgctttagcaggggatattgttgcgcttgcaggtttgaaagatacaataactggtgaaacattatgtgatgctgataatcctatcgttcttgaacgaatggacttccctgatcctgtgattaaggtggcaattgaacccaagactaaagctgatgttgataagatggccactggtttgattaaactcgctcaagaagatccttctttccacttctcacgggatgaagagatcaaccagacagttattgaagggatgggagaattgcatcttgaaattattgttgataggctcaagagggaatttaaggtagaagctaatgttggagcaccccaagtaaactacagggaaagcatttccaagctctcagaagtgaagtatgtacacaaaaaacagtctggtggacaaggtcagtttgcagacatcacagtacggtttgaacccattgatgcaggcagtggttatgagtttaagagtgaaatcaagggaggtgcagtgccaaaagaatatattccaggagtgatgaaaggattggaggagtgtatgagtaatggtgttcttgcaggctttcctgttgtagatgtacgtgctgtactagttgatggttcttaccatgatgtcgattcaagtgtcttggccttccagctggcagccaggggagcttttcgtgaagggatgaagaaagctggccctaggatgcttgaacctataatgaaagttgaagttgtcacacccgaagaacatctaggagatgttattggtgatctcaactccagaagaggccagatcaacagcttcggtgacaaacccggtggtctcaaggtggttgatgcactggttccactggcagagatgtttcaatatgttagtacactgcgggggatgacaaaaggccgtgcgtcttacaccatgcaattagccaagttcgacgttgtccctcagcatattcagaaccagcttgctgcca---aggaacaagttgccgct---ccaaattgcagctgatggtaattcaactccaaatgcaaacggtggtgttgatttggaatcctacgtatttttgaagagagcccatgagcttaaagaagaagggaataggaggtttcagaataaggactatgtgggtgctcttgagcagtatgataatgctcttaggctcaccccaaaaacccacccggatagggctgtttttcacagcaatagagcggcttgtttgatgcaaatgaagcctatagattatgaaactgtgattactgagtgcactatggcgctccaggttcagccacggtttgtcagggcccttcttaggagggctcgggcatttgaggcaatagggaagtatgagatggcgttgcaggatgtgcagttcctattggtggctgaaccgaatcatcatgatgctctggatattgctcaacggttgcgtacggcacttggacctcgtcaggatgctcagcaagacctccaaagccgcccttcccctgctgcccttggggcttctgcagttcgtggtgccccaattgctgggttaggtccatgcctaccagctcggcctgcgcagaagaaggggaataccctccatttggatgccgtaattcaatggaggaagttgaagctagtttatgatcatgacataaggctagctcaaatgcctgtgaattgcagtttcaaagtgttaagggagattgtcacaaaaagatttccctcatcaaaatccgttttaatcaaatacaaggataacgatggtgatttggtgaccataacctctacaggtgaacttaggttggcagagtcttgtgcggacagccttatttcaaaagagcctgaaactgataaaacggaatcagttgggatgttgagattgcatattgtggaggtgaggcctgatcaagagccaactatattggatgaagaagaggagaaaatcatggagagtgagggcatcaagggagatgaaaatgggtctcattcatcacttggtgaatctttggtggaagctgctgattctgaaattgataagacagataaagaagctccaaaggagaagccaggagcttcagaagatcctgaatgtaaggaattggaaatggatgattggttgtttgagtttgctcagcttttcagaacccatgttgggattgacccagatgctcatatagacttccatgagctcggaatggagctctgttcagaggctcttgaggagacagtgactagtgaagaagctcaaagtctttttgacaaggctgcctcaaagttccaggaggtggctgcattggcttttttcaattggggaaatgttcatatgtgtgcggcaagaaaacgaattcccttagatgagtctgctggaaagaagatagtagcgacacagcttcaaacagcttatgactgggtaaaggaaaaatataccttggccagagagaagtatgaggaggcactcttgattaagccagacttttatgaggggttgctggcactgggacagcagcaatttgaaatggccaaacttcattggtcatttgcacttgcgaagaaaatagatttctcaagctgggattctacagaaacgttgaaactttttgatagtgcggaggacaagatgaaagttgccactgagatgtgggaaaaactggaggtgcagagagcgaaggacctaaaagatccaaatgcaagcaagagagaagaattgttgaaaagaaggaaaaaacaagcaagtggtaatgaa---------gagatttcagctgatgaagcggcagaacaagcagcagtaatgagatcacagatccatcttttctggggtaacatgctttttgagcgatcccaggtagaatgcaaattgggcctaggtggttggaaggaaaacttggatgctgctgttgagcgctttaagcttgctggagcttctgaggctgatatttcaacggttctgaagaatcattgctccattggagattcagtgcaaggagatgagaaaaagattatggacgaaaggcagcaactttgcgaggcggcgaggagcggcgacatgaacaagttgaagactttgatagactccggagctgacgtttcctacttcgacggtgaaggcttcactccgctcatgcacgcggccaagcacggccatgcctgcgtggtaaagtccctgctcgaagctggtgccccctggaacgccctctctccttccaacctctccgctggcgattttgccttggaggtcggccaccaggaggctttcgacatccttctcaatgccgggattcaagctgagctggtactaggaaccattgcgaggaaagagaataagattggtgattgtaacggggattacttggatgatagggttagcttcagtgaggataagctgatggactccaatagcaaggcagtcatgatggcatgggagaaaccattgatggaggctcatgctaaagctgtatgctcagggggtggtcatatattgaacattggatatggaatgggtctcgtggatacggccattcagcaatatggaccaactacgcacaccatagttgaggctcacccagaggtttaccaacgtatgctttcttctggttgggctgagaaggataatgtgaagataatatttggccgttggcaagacgttataccacaacttgaatcttatgatggaattttctttgacacatatggagagtattatgaagacctgagagagttccatcaacatcttccttctttgttgaagcctgggggaatctactcattcttcaatggcctttgtggtggtaatgcatttttccatgttgtttactgtaacttagtttctttggaacttgagaatttaggatactcaacacagttaattcccttgcctgttaaggactgtttgggaaaagaagtctgggaaggtgtgaaacacaaatattggcaactagatacatattacctccctgtctgtcaaaaggatggtaccgaggtgagcgttcggcatcagctcaatcagttcatcaagagcggcaaacgagtctacaaatgggaggtcggcgacaccctcaagaagcttcgcaatcgcgagctctactatcctgctctcaagctctcagaaactatggctaaaaggggaatgaacaagaccgttagtgatcaggctatacatcttgatctaattgccaaaacacgaggtattcctgctgcagaagattatttcatcgatcttcctgaatcttcaaagaaccatctctgttatggtgccctactcaactgttactgcaaggagttgatgactgaagaagccgaagctcttatggaaaagatgaaggaactcaatcttcctttgagttccatgtcttataacagcgttatgacactttattccaaaactgggcggtcagaaaggatacctgccataatacaagaaatgaagtccagcaatattatgttggattcttatacgtacaatgtctggatgcgggctcttgctgctgctaatgatatctctggggttgaaagggttattgatgagatgaagagggatggccgagttacgagagattggaccacttatagcaacttagcatcgatttatgttgatgtcggcttgtttgagaaggcagaaagtgcactcaaggaattagagaagataaattcctacaaagatctttctgcgtaccagttcctaattacattgtatggccgaacggggaacctgcttgaagtttatcggatatggcgttctttaagactggcttttcctaaaactgcgaacataagctatctaaatatgattcaggtgttggttaagttgaaagatctgccaggtgctgaaaaatgtttcagggaatgggaatctggatgctcaacttatgatattcgggttgctaatgttcttattggaaaatatgctgaagatgatttgctggagaaggctgaagagctcaaggaacgggcccgcagaagaggggccaatcccaatgcaaaaacctgggagatctttcttcaatattacttgaagaatggagaatttggttcagcggttgattgtgttgccaatgcagtatctgcaggtagaggggatggtagaaagtggattccgccacaagaaattgtcaacaccgttatgggccattttgagcaaaagaaagatgtagaaggcgcagaaggctttctggatattgtgaaaaaggctgtagataccctagacgcagaggtgttagaatcattgataagaacttacgctgctgctggaaggacaagccctgtgctgcgtcgccggttgaaaatggagaatgtggaggtgagcgaggccagtaagaagttgcttgagacaatatgtgtggacatggggttcccgcgaacacccatcgcctgctttttcttcctctacctcttggtttcttcccagtcgtccgagactttcacccgccggaaacacaaaatcgacggacccatcaaaaccattgttgttgtcgtcatggaaaaccgctcatttgaccatgttttcggttggctcaaatcggcccgacccgaaattgacggcttgacgggcaaggaatctaaccggattttggtcactgaccgggattcgcaggatgttttcgtctccgacaatgctttgttcgttgactctgatccgggtcactcatttcaggccattcgggaacagatattcgggtcgaaccagagcgacgcgaacccagctccgatgaatgggttcgctcaacaagcggagagtatgatacctggaatgtcgaagaatgtcatgagcgggttcaagccggaagttctaccaacttacactgagttagcaaacgagttcgccgtgtttgatcgttggttcgcgtcggtgccggcgtcgactcagcctaaccggttctacgtccactcggcgacctctcatggcgccatgagcaacgtgaggaaggacctcatccatggcttcccgcagaggaccatcttcgattcactggacgagagtggactcactttcggtatatattaccagaatatcccagcgaccctgttcttcaagagcttgaggaagctgaagcacgttaccaagttccacagctatgcactgaaattcaagcggcacgcgaggttgggtaagcttccgaactacgtggtggtcgagcagcgttacttcgacattaatcacttcccggcgaacgacgaccacccgtcacatgacgtggcgaggggacagaagttcgtgaaggaggtgtacgagattctgagggcgagcccacagtggaaagagatggccttgttgattacatacgacgagcatggtgggttttatgatcatgtgcctacccctgttactggtgtgccaaatccggatgggataattgggccggacccatattacttccggttcgatcggctgggtgttcgagttccgaccatacttgtctcgccgtggatcgacaagggtacc
>Rhamnus_bodinieri
gcagcagctccggcactagaaccctacgaggaccctaatgagatttctatgaaaggggtgaaaatcttaggtagacccctctacctagatatgcaggccacgtcgccggtggaccccagagtcctcgatgccatacttcctttctatttgtctcgttacggtaacccccattctcggacccatctgtacggatgggaatccgaccaagctgtggaaaacgctcgctcccaggtggcttctctcgtcggtgcttccccgaaagagatcgtctttacctccggcgccaccgagtccaacaacatctccgtcaagggcgtcatgcacttctacaaggataagaaacgacatgtgatcactacccagaccgagcacaaatgcgtcctcgattcctgtcgtcatctacagcaggagggtttcgaaattacctaccttccagtgggctccgatggacttgtcgacttagagaagctcaggtcagctattcgtcccgatactgggctcgtctcgatcatggcagtgaacaatgagattggtgtgattcagccaatggaggagattggcaggatttgcaaggagttcaatgttccattccacacggatgcggctcaggcattgggaaagattcccatcgatgttgacaagtggaatgtgagtttgatgtcgctcagtgggcataagatttacggacccaaagggattggagctttgtatatgagacggcgtccgaggattcgtgtcgagccccagatgaacggcggtgggcaggagagggggataaggagtggcactgtgccaacccctttggttgtagggatgggtgcggcttgtgagcttgcgatgaaggagatggagtacgatgagaagagaattactgccttgcaggaacggttgcttaatggtattagggccaagcttgatggggttgtggtcaatggaagtatagagatgcggtacgtgggaaatctgaatttgtcctttgcttatgttgaaggtgaaagcttgctcatggggttgaaggaagtggctgtttcgagcgggagtgcttgtacaagtgcgagtttggagccctcgtatgtgttgagggcattgggtgtggatgaagacatggctcatacttcgattaggtttggaattgggaggttcacgacagaggcagagattgatcgagcagttgagcttactgtacaccaggttgtgaaattgagggaaatgagcccgctttatgaaatggttaaggaaggtatcaatctgaaggagatacaatggtcacagcactgatcccacgaaacaaacaccaaaaccagttctcaaaagagggttccgaagcgatttgtgaagagccaagtcccggaatccattctccaagattcggccttgaacgccgccatagcccttctaccctccaactacaacttcgaggtccacaagtgtgtctggcgcgttcgctccgctggagcctcgcgcgttgctctccagctccccgagggccttctcatgtactccctcgtcctctccgatatcatctccaccttcggcggcgcctcccactgctacgtcctcggcgacgtcacctacggggcttgctgcgtcgacgatctcgccgcctctgccctccaagccgaccttctcatccactacggtcacagctgcctagtccccgtccaggtcagcaccgtcccctgcctctacgttttcgttgacatctctatcgacgtcgaccgcctcgtccgcaccgtcgaactcagcctcaatccaacatcgtcctcgccggaacaatccaatttgcctccgcgatcagagcggccaaacccgaactggaaaatcgtgggttcaaggtcctgattccccaatcgaagccattatcagctggagaagtcctgggttgcacggccccaaaggtcaaggaaacagtggtggtgttcgttgctgacgggcggtttcatctggaagcattcatgatagcgaatccagggatgaaagccttccgatatgacccatatatagggaagctatttttggaggagtacgatcacaaggggatgagagagtcaaggaagagcgctgtgtcgaagaccaaggaggtaaccaactggggagtcatattgggaactttaggaagacaagggaatcccaggattctggataggttggagaagaagatgagagagaagggtttcacttatactgtcgttttgatgtcggagattagtccggcaaggattgcattgtttgaggactctgtggatgcttggattcagattgcttgtcctcgactgtccattgattggggtgatgcgtttcgtaagccgcttctgactccgtttgaggccgagattgctctgggatatatcccgggttggtgggagagggtaacagaaattcgggtgccgggcgtacagttttagggtttaaccagtggcttatatcgaaccctaatttcaaccacaccgacgagaccctctcgttcttcatcgattacttcggccgcaggaaggatttcaaggcgacccacgatgtcattgttagtgtgcacggtgttgcggggtctaaaaccctggcttccgccattgatcggcttgtgagggctggtagacccactcaggcggtttcgttctttgagaggatggagaaggatcacggcctcaagcgagaaaaagaatcgcttaggttggtggtggagaagctttgtgaaaatgggtttgctagttatgcagagaaaatggtgaagagcttggcagacgaattcttcccagatgagtatatctgtgatacactgattaagggttggtgtgtggatgggaagctcgaggaagcgaagaggttggctggggagatgtatagaggaggttttgagattggagcaacggcctataatgcaattcttgattgcgtatgcaagctttgtagggaaaaagatccttttcggcttcattcggaggctgagaaggtgttggtggagatggaccttaatggagttccaagaaatgtggagactttcaatgtgttgattaccaatttgtgtaagattaggaagacggaggatgcagtaaggctgttttacaaaatgggtgaatgggggtgttacccaaatgcaaatacttttcttgttttgacaaaaagtttgtatcaggcagctagagtaggagaaggtgacgaaatgattgataggatgaagtctgctgggtatggagaagccattgacaagaaagcttattatgggtttttgaagattttgtgtggaattgagagaattgatcatgctttgagtgtttttaggaagatgaagaaggatggctgtgaacctggggtcaagacttatgatttgttgatgagtaagtcgtgtgctcataaccgagttgataaagcgaatgcccttttcaatgaggctgtaagtagagggattgaattgaaacccaaagcttatcaggtggatccaagatttatgaagaaactgaaggctgtgaagaaggagaagaaaagagagacattcccggagaaaatggcaaggaagaggagacgcctcaagcaaatccgattgagttttgtaaagaaacccaaaaagatgatgcgccgttcttgtagaggccaaaatgctagcatccgcaacagccaacatgactggacaactgcaacagttgaagacatatttttgccaattgaagcttatcacctctatgaccgccttgggaaacgtattcctcatgaaaagagattttccattgctcgaattccagcattaattgagctctgcattcaagctggtgttgatatccctgagtttcccacaaaaaggaggaggaagccaatcatccgcattgggaagagtgaattcgtcgatgctgatgaaagtgaactacctgatcccgtccctaaagctcctgagcaactgatattaactgaaataccagattcagaagtaataggcccgtctgatgaagaagaaacaaccttgcttgctgaggaaacactccgagcatgggagcaaatgaggagaggagccaagaagctaatgaaggtgtattatgtgagagtttgtggctattgccctgaggtacatgtcggtcccagtgggcacaaggcacagaactgtggcgctcataagcaccaacaaaggaatgggcagcatggttggcaggcagcggtgctcgatgacttgataccgccgaggtatgtgtggcatgttcctgatgttaatggaccaccattggaaagggagctaaggagctactatgggcaagccccagctgtagttgaaatgtgtatgcaggcaggtgctgcagtgcctgatgaatacaaagcaaccatgaggttggatgtggggatcccttcttcacttaaagaagctgagatggttgtctgagctctctcctccttccgtcagacccgcctcgccttcgccgctgctaagcacaaccagacccaccaatcctcatccgcctcctcctccaacgccgatgccactgccgatttcgttgcatctatcggcgacgacccactcgccgccgctagcggtcagctcatcgtcggcgttgagagccgatatcgggtcgtataccgactcgtcaacagcatctatgttctgggcatcaccaccgccgaccacgacaactccatcaatgtcttcgagtgcatcaatgtcgttaaccaggccgtcagcgtcatcgtcaccgcctgtcgcggcgtcgacgtaacccccgagaagctcagccgtaagtatgccgagatctatatggccctcgacattgtcctgagaggcgttagcaatattagactcgccgcaatgctggcttcgttgcacggagatagcattgccaagatggtgcattcggccatcgacactgagaacaagattcgcggagccgaaagttggaggtcagtggaggggcactccgttgagcaccaggcgagcattgacgcgttctctaatgtgaggttcgaattgcctcccgagacgattgcagcaggggatgaggtggctgcgagcatagctcctgttgtgcagagcgatcaactggatcagaagctagagaaggacgaggaaagtgaagcagagaaagacccatttgcggcgagcgataagattaatcagcccgagtcgctagttggtgggttcaagaaggataaggattcggatgtgtccaaggcattggctggtcttgacgtgacaacgttgccacctgcggaggcgacccaatcgacgcatattgccgttgaagggtttgaaggagagtatggtggaattgagtttggaaatgagcaagcttaacttggtgaaacttttgaaggattcagtgacgcttggggtggaggattggacccctctgattttgttggtacgacgaaagttaagaaacagcaaggtctcggtgggcttgaattcctacagaccggagctgatcagctgatgctgctgctagtggtcaagcaggtactccacttgataatctggtgaagtctactgaaatgaagggccccgagatgtacatttccgaagagattagcgccgagttcagggaatcattgcttgctagagttggattaatgggtgttgtttatttgaaaactttgcctcccaaagcctctggtgataaagaaactgagttttcattccgggttgagggtacaagcgcagttaagagatttgttatgcagagttctcgggttagtagtctcggcaatggaatgtttcatgtgaggactgcagcttctgaagaacctttaccaattttgaagtatagtttgctaccaagatcaacaccattgcctttgagggttcgtcttataaaacgtcagagtggaaccttactgtctgtgatgatacagtatgtatcaaaccctgatttaccagcaccattgaatgatgtgacatttgttttgaagctaccagttgacccttcattgctgaaggtttcgcccaaagcaatcttgaataggcatgagaaagagttgaaatggcatgttccagaaattcctttaaagggctctcctggacgtttaagggtgaggatgcctattgaatctgaggaagat---------------------------------------------------------------------------------------------------------------------------------------------------------------------------------------------------------------------------------------------------------------------------------------------------------------------------------------------------------------------------------------------------------------------------------------------------------------------------------------------------------------------------------------------------------------------------------------------------------------------------------------------------------------------------------------------------------------------------------------------------------------------------------------------------------------------------------------------------------------------------------------------------------------------------------------------------------------------------------------------------------------------------------------------------------------------------------------------------------------------------------ccaatcttcatcaacactgagtctctgcgctccatcctctcgcaccgcactctaatcgatcacttccagtcctctctccccatagtctcaccctccctttgcaccccactccgccaaagccatgccgtttcttccgcttcctctctgattctcatgccttcttggtcctcatccccttctctcccttacatgggcgttaagctagtcacctacttccctcaaaattccaccttgaatttacctggcatccatgccagttacgttctcttcagctccacaaatggccaaaccttagcttctatggatggaactgaactgaccctttacagaacctcatgcgtatctggcttagcttcaagaattctgtccagaaacgacagcaaagtcctcgtgatgatcggcgccggagctttggcaccacatctgatcaaagcccatctcgtagcaagacccagtttgaagaaagtcataatctggaaccgcacggtggaaaaagctagaaacttggcagagaaattgcaagaaagtgtggggcttgatggggtgagtttcgaaagctatggttgtttggacgatgtgattgaaatgggagatatagtgagctgcgcaacgaattcggaggtgccgattgtgaggggagagaagctgaagaaaggagcacatttggacttggtgggttcgttcaagcattcaatgaaggagtgcgatgatgaggcaattaggagaggaagagttttcgttgacaatgaggctgcgttggtggaggctggcgagttggtgggtgcttttgagagagaggtcattgctaaggaagacattggaggaaatatggtggagttgataagtggagataaggctgggagaagaaattctgaggagatcactgtgttcaagtctgttggatccgcgctggttgatattctggctgcccagttagtgtatgagactcaacttcaacagcttcgcttgcctcccaaatatgcaaccatatagcctccatcttctccaaaccaacccacccccacccaccagttttggacgtcttggtttcagagctttcttccactgcggctcgaaaaggccgggtcttcctctacggtgtgggccgggagggcctcatgctcaaggctctctgcatgcgcctcttccacctgggcctctcggcccacttcgtcttcgacatgatcactcctcctattaccaccaacgacctcctcatcgcctccgctggccctggcggattctccaccgtcgatgctatatgctccgtcgctcgatcctacggtggtagagtgttgttactgactgctcaaccggagtccggatcgtgtgtgaagcacgccagtgtagtaggctacgtgccagctcagacgatggcgatgattcggatggtggaggggagaaatctcggccgttgcttccgatggggagtgtgtacgagggggctttgttcgtgttgtttgagatggtggtgtacaaattgggtgaagcactggatcagagccccgacgccatacgagctcgccacaccaatctggagtgaagattgttggggaaagtggcattggtcacaggtggagcctctggtattggagagagaattgtgcgactattccaccaacacggtgcaaaagtttgtttagttgatgttcaggacaaccttggccagcatgtctgtgaaacccttggtggtgacccaaacacttgttacttcagtggtgatgtcacaaaagagaatgatgtacgtcgtgcaattgatttcacagttgataaatatggcacacttgatatcatggtcaacaatgcggggatatcaggttcaccctgcaatgacatacgcaatgcagagttatcggagttcgagaaggtacttgatttgaatgtgaagggagtcttcctgggaatgaagcatgcagctcggataatgattcctgcaaagaagggaactatcatttctctttccagtgtaacgagcactgttggaggcctcggtccacatccatacacagcttccaagcatgctgtgttggggctcaccaagaatgttgcagctgagctaggacttcatgggatacgtgtaaactgtgtcgctccatatggtgttgcaacaggcttggctttggctcacttgcctgaggacgagagaactgaggatgccaaagctggttttcgtgcctttgtcggggaacatgccaacttgcagggggtggaattgacagttgacgatgtagctaatgctgtactctttttagcaagtgaagaatcaaggtatataagtggtgcaaatctcatggtcgatgggggctttacttgtgtgaatcactccctgcgagtctttaga---------------------cagctcaggcctttaacgaaaaccactctctctgacactcccaaagaccaagctaatctcttgtccaagccaaagtcgacttgggttaaccccgctaagcccaagcgctcggtaatttcccttcagagacagaagcgttcttctcattcttacaatcctcaggttagagacctcaggcggtttgcgcagaagctcaataatagttatatatctgaagctggttttgtctctgctcttgaagaaatcccacacccactcactagagataatgcgcttctgttgctcaacagcttgaaaccgtggcagaaaacccatatgttctttaattggatcaagacccagaagttgttccccatggaaactatattctataatgtggcaatgaagtctctgaggtttgggaggcagtttcagctcattgaagaccttgctaatgagatgataaccaatgagattgagcttgataatattacttactctactattattacatgtgctaaaagatgcaaactttttgccaaggctgtggagtggtttgagagaatgtacaagaccggtatgatgcctgatgaggtgacttactctgctattctagatgtttatgtcaatttgggtaaggttgaggaagttcttagtttgtatgaaagaggtagagctagtggatggaaacctgaccctataacattctctgttttgggtaagatgtttggtgaaactggtgactatgatggtatcaggtatgtcttgcaagagatgaggtctcttgaggttcagccaaatgtggttgtgtacaatacattgttagaggcaatgggtaaggctgggaagcctggtttagccaggagcctgtttgaggaaatgcttgaatcgggtctaaccccaaatgagaaaacattaacagcgcttgtcaaaatctatggcaaagccagatgggctcgagatgctttggaattgtgggaacaaatgaggtccaactcttggcctatggatttcattttgtataacacattgttgaatatgtgtgcggatcttggattggaggatgaagctgagaagctctttgaggacatgaagcagtcagagcattgtaagcctgatagttggagctacacagctatgctcaacatatatgggagtggagggaatcctgacaaggcaatggaattgtttgatgaattgactgttgtgggtgttcagctcaatgtgatgggttgcacttgtttgattcagtgcttggggaaggccaggaggatcagtgacatggttagagtttttggtatttccactgaacgaggagttaagccagatgacaggctctgtgggtgtttactctctgttgtgtcattgtgtgagaatgaagatgatgaagataaggtggtagcttgcttggagcaagccaatccaagattggttgctcttgtcaaacttaactattcggcttatatccgggtttacacaacaagtcagcggacgaatggtgcttggatgttcgatctctatccgtgggtgcagctcatactgcactagaagagtggatgggaacactatgcaagattgttcagcggaaagaggcattgccaggcatgttttcagctcaaactgggactggaactcataaattctcacaaggactaggcacttcatttgctgctcatgtgagaaaacttgccggggccagcagccttgcaccagatctacaagcacaaattgatgagacactggaagagataactcctcgttgtgttttagaactcttaggcttacccctggatgatgagtatcgatcaaaaagagaagagggcctccatggtgtccgcaacattttatgggctgttggaggagggggagcagctgcaattgctggaggattcacccgcgaagatttcatgaatgaggccttcttacgaatgacagcagctgagcaggttgatctatttgcagccacgccaagtaatatcccagctgaaagttttgaagtttatggagtagcacttggacttgttgcccaagcttttgtcggtaaaaaacctcatcttatccaagattctgataacctattccaacaactacagcagactaaggtaacagctctaggaaacactgactatacatccagcaaaaaccgtgagatagactttgctttagagagaggtctctgttcactacttgtaggagagcttgatgagtgccgctcgtggttgggcttggacaatgagaattcaccatacagaaatccatctgttgtagaatttgtcttggagaactcaaaggatgatgatggcaatgatctccctggtctttgtaagttgttggaaacatggttgactgaggtggtatttcccagatttagagacaccagagatattcagttcaaacttggagattattatgatgatcctactgtccttagatatttagaaaggctggagaatactaacggctcacccttagctgctgcagcagccatagttaggattggggctgagtc--gattctccaacatctctcgacccggttgagttccagttagccgagaagtatggggctgttccggcctcactctggcactcccttctcaagtctttgtgctcctcttcctcctctattggtttagcttatgccgtcgtttcgtggctccaaaaacataacctttgtttctcctacgaattgctctactcaattctcatacacgcgctcggccgctccgagaagctctacgaggcgttcttgctctctcaaaagcaatccctcacagcattaacatacaacgctttaatcggtgcttgtgctcgcaacaatgacctcgaaaaggcgctcaatttgatgtccaggatgcgccgagatggtttccaatcggatttcgtcaattacagcttaataattcagtcattaacgcgtacaaacaagattgattccccaattctgcagaagctttatagagaggtcgaatgtgataagattgagcttgatgggcagctactgaatgatataatcgtgggttttgcgaaagctggggatactaatcgcgctatgcattttctagcggtcgctcaggccactgggttgagccccaagaccgcatctttggtttcagttatatcggcattggggaattcaggtaggacggtggaagctgaagccatatttgaggaaatcaaagaaggtggattgcaaccgaggactcgagcatataatgcacttcttaaagggtatgtaaaggcaggctctttgaaagacgcggaatccatcgtgtcggagatggagaaaaatggggttgcaccagatgaacacacgtacagccttctaatcgatgcttatgcaaacgcgggtagatgggaaagcgctagaattgtgttgaaagaaatggaagctagcaatgtgcagcctaattcctttgttttcagtaggatcttagctagtcatcgcgatagaggggagtggcaaaaatcgtttcaagttttgaaggagatgaagaatagtggtgtacgacccgataggcacttttacaatgtgatgattgatacttttgggaaatataattgtcttgatcatgctatggctacgtttgagcggatgctatctgaggagattcagccagacacagttacttggaatacgcttatagactgtcactgcaagtcaggacgccatgctagagcggaggagttgtttgaggaaatgcaggaaagtgggtgctcaccttgctccacaacatacaacattatgattaattcttttgggcagcaggagagatgggatgatgtgaaaggcttgttagggaagatgcagagtcatggtttactgcccaatgtcgttacatacacaacactggttgatatatatggacagtctggcagatttaatgacgccatagaatgcttggaagtcatgaagtctgcaggattgaaagcatcactcactatgtataatgccttgatcaatgcctatgcacaaagacccaaatcccaaaattggctcaagcccacctcacggaacagccccagagttcaatccctcatgaaaaacctcactgttctcgagcgagctctcatcggcgcggccggtggcggcattgccggagcattcacgtacgtgtgtctgcacccacttgatactatcaagaccaagatgcaaaccaaaggggcatctgagatttacaaaaacgcattcgacgctatggtcaaaaccttccaaagcaaaggcattctcgggttttacagcggcgtctcggctgtgattgtgggctcgaccgcttcttccgccgtgtacttcgggacttgcgagtttggcaaatcgattttgtccaaatttgagagctacccatctgtgcttatacctccaactgccggagcaatgggcaatattgtgtcgtcggcgataatggtgccaaaggaattgattactcagagaatgcaagctggggcaaagggaaggtcttgggaggtgctgttgaggattttagagaaagatggtgtactgggtctgtacgcaggctactctgctacattgcttagaaacttgcctgctggggttttgagctattcttcgtttgaatatctgaaagccgccgtcttgactaggacgaagaagagcaatttgaagccaattcagagtgtgttctgtggggcattggcgggtgctatttcagcgtccttaacgacgccgctcgacgtggttaagatgagattgatgactcagggtcatgtggaggccgtgaataaggtgtctgctgctatgtacactggggtttcattgactgtgaagcaaattttgaaggaagaagggtgggttgggctgacacgtggaatgggtcctcgagttcttcacagtgcttgtttttctgcactgggttactttgcatttgagacagctaggcttgcaatattgaatcagtatcttaagcagaaggagttgcaagaattctctgtt---------------------------------------------------------------------------------------------------------------------------------------------------------------------------------------------------------------------------------------------------------------------------------------------------------------------------------------------------------------------------------------------------------------------------------------------------------------------------------------------------------------------------------------------------------gtccaagaagctctcaaatttctcaacaccctcttcatctctcaagtcctttgccttggccggtcgtaacctcacgaaactcacacagaccctgaaatgggcaactcacccacaacccccacctcccattcccatcctcaccgccgacactaccgacccaccatccctccaccgtctctgcacccaaaccaagctcatcctcaactgcgttgggccttttcgcttatacggcgagcctgtggtcgctgcgtgtgttgaaaccgggtgtgattatttggatatatgtggggagccagagttcatggagagaatggaggctaaataccatgagaaggcggtggagacgggatctttggtgatttctgcttgtgggttcgactctgttccggccgaattgggtttgatgttcaataccaggcagtggattggtccggtgaaccgggtcgaggcctacctgagcttggagtctgacaaaagggttgttgggaatttcgcgacgtatgaatctgctttgttaggtgttgccaatgcggaccaattgcaggagctaaggcggtcacgacccaaaagagctaggccgtcgattcctgggcctcctcctccaaaaggaccaactatagaacaccagaagactattggtctttgggctgcgaagctaccttcagcagattctgttgttgttcgaagaacacttgcaactctgacagaaaacccccaaggtcttcctgggttgaacgagagtgccgagcaaattgaaaagaggaaagctttttggtcgacagtgaagcctgcacattttggtgtgaaaataggctctaaatctctgttgggcatctttcgtatcatgacagttggaatattcatagggctcttgggtggatttgcttttggcaggtggctcctcttaaaatttccctcatttttcagccttggatggttcaagaagaaaggtccttcagaggatgaggtgagaagtgcctcatttaagatgtggtttataggacatggttttagcgacatcagtcttatttcacaaggaaattcaaaacctgatatggaagtagtcacaagagtgatgggacctgagattggctatgtgaccactccaataattcttctccagtgtgctctcattgttctgaaccaacgtgataacctaccaaagggaggagtttacacacctgggattgtatttggtccaaccgatctccaagaaagactccaacagaatggaatatcatttgatgtcatc------cagttaaccaagctgaaagacggaattgcaatcggctgcgcgttcaaccacgcgattctagatggaacatccacgtggcacttcatgagttcttgggcccagatctgcagtgggtcctccaaaatttcggtcccacctttctacgaacggacaaaatcccgaaacacgcgcgtgaaactcgacctcccagccggacccggcactcagagagaaagtcttcaagttctcggaagcggccatcgacaagatcaagtcggaactcaacgcatcggacggctcgaagccattctcaacattccaatctctctccgtccacatctggcgccacgtcaccattgctcgcaacctgaagcccgaagacatcacggtgttcaccgtcttcgccgattgccggaaacgagtggacccgccgatgccggagagctacttcggaaacttaatccaggccatcttcaccggcaccgccgccggactactgctggcgaatccgccggagttcggagcgtcgatgatccagaaagcgatagagatgcacaacgcgaaggccatagatgagaggaacaaagagtgggagagcgctccaaagatattccagttcaaggacgccggaacgaactgcgtggcggtaggaagctcgccgagattcaaggtctacgaggtggatttcgggttcgggaagccggagggtgtgaggagtggctgcaacaacaggttcgacggcatggtttatctgtaccagggcaaggccggcgggaggagcatcgacgtcgagattagcttggaagcttctgctatggagagtttggagaatgacaaggacttccttttc------------------------------------------------------------------------------------------------------------------------------------------------------------------------------------------------------------------------------------------------------------------------------------------------------------------------------------------------------------------------------------------------------------------------------------------------------------------------------------------------------------------------------------------ggaagtgctgctctggtatttttcacgagcagggtggctgcagctgctgcagctcagagtctacttgccccaatggttgacaaatggacagtcactgaagctccagagcctcgacaattactgtggaataatcttaaactcaagttttttgagagggaagcgcggcagtatattgtgtatgtcatcgtggctctgaccatattcttttacatgattccaattggattgatctctgcattaacgacactagagaatttggagaaaattcttaaatttataaagccagtagtggagaaggaggcaattaagacatttcttgaagctttccttcctcagcttgcactcataatatttttggctttgttgccgaaatttcttatgttcttatcaaaggctgagggcataccttccgagagccatgcagtgagggctgcttctggaaaatatttttatttcatagtgttgaatgtttttattggagttacagtgggtggatccttgttcagtacatacaagaccattgaggataatccaaagaaaattgtttctttactagcaagtagccttccgggcaatgccactttcttcatcacctttgtg---------cagacagggaccctcactgaaggaaaaccttctgttactgctgtgacttcttttgtttatgaagaatcagaaattcttcaaattgctgctgctgtagagaatacagcttcacatccaattgctaaggctatcataaataaagcagaatcattgaatttgggtgtcgcaatcacaagacggcaattagcagaaccgggttttggaaccttagctgaagtagatgggcgtttggttgctgttggtgccttggaatgggtgcatgaacgattcgagaccaaaatgaatggctctgaccttctgactctggaacatactattcgtcaatcatctggagtgacatattccaactgctcaaaaacaattgtttatgttggacgtgaaggtgaaggtattattggcgcgattgcaatatctgatagtttgcgccatgatgctaaacttactgttactaggtcaattggtgaccttcctccggcgttgatatccgaaattctgaacggccttggtccaaaagagcttggtataatttcatgtgtatcaacaaatctgtgtaggcttgcatctgagcatcacgtttggaaggaattctattgtgagaggtggggccttccatcaatcccagcacatttggattcagaatcccttgagaagtcatggaaggacctttttgtggaaagggagtttagaagtaagacttttttgggacgttatagtgtagatgttctctatggacacactgaagctgttcgcacggttttccttttggcttcagcaaaactcatatttacttcaggttatgactctgttgttcgaatgtgggatatggaagaaggtttggccattgcatcatcacgtccacttggttgcactattcgtgcagttgctgcggatacgaaacttttggttgctggtggtactgatggctttattaactgttggagagcagtggagggtcttcctcaattgtttgaaattaggggtcctaataaccagagtatcgagtttcgtctgtgggagcatgagggtcctataacttgtcttgctttggatttcaccaagatttatagtggatcatgggacatgactgttagattatgggatcgatcttcattgaagtgcttaaaggtcttgaggcatagtgactgggtctgggggctagtccctcgtgatactacagttgcttgcacgtccggttcagatgtgtatctgtgggaaatcggtagtggggctctagtgactgtcattcataatgctcatgttggtaacacttactctattgcgagaagcctctctgggaatttcctttttacgggaggagaggatggtgcaatacgcatgtatgaaatcgtaagcacttgtcttgagactaatgttttgcaggtagcaacatggattcctcactcgggtcctgtgtattccctggcatttgaatttccatggcttgtttcggcttctagtgatgggaagctgtcgctagttgatgtgagaaaactgcttaggaccagcaagcaggctgtaggaaagaacgagcggagcagagtagtgtggagcctccacagaggatgttacatggatttgggaataatttgttctctttggacattggtgctgatcgtatcgtatgtggaggcgaggagggtgtggttaggatctggaatttttcacaagctttggaaattgagcagagggtccgtgccttaagaggaatacgattggaaaataggatgaggagacgtaagctccaatttgagattggtaataaaggcagccgaagtgatcaatgttcagttgcagccaagaagaattcaattaatggggataggaatggtgtttggtatagtaaacgagggatgagtggcaagctgaaggcataagtgctcaatgaaggtgttggtgctgattttgtgcagaaagagaaggttgttccacatggctttggttcacaggacgttggtttaaggtgtgctagtttggatggagatgctgatcggcttgtatattttactgtactatcagaaagtggtaatgagattaaactagttgatggggacaagatattatctttgtttgctgtattcatcaaggagcaactaagcattcttaagaatggagatactaaattgagtgatgattatccatgtcgtattggtgttgtacaaactgcttatgcaaatggagcatccacagattttctgaaacagcaaggcctagaagttgtttttactccaacaggagtgaaatacctgcatgagaaagctgctcagtatgatattgggatctatttcgaagcaaatggccacgggaccatcttgttctcggagcttttcttatcctggttggaggccatgaataatgagctttcatctgtttctaaagaggttcagaacaacaaaaggctgctttgagattattggctgtcagtaagttgatcaatcaagctgttggagatgctttgagcgggatgctcttggtggaggccattttacaacacatgggatggtcaataaatagatggaatgagctttaccttgatctacccagtcggcaacttaaggt---attatcctaaaggccggtgtttcatacgaccatcagggacagaagatgttatacgtgtgtatgcagaggcgtcgacacaggatgaagcagacaggctagccgaatctgtagcaaacctggtggataagttccttggt------------------------------------------------------------------------------------------------------------------------------------------------------------------------------------------------------------------------------------------------------------------------------------------------------------------------------------------------------------------------------------------------------------------------------------------------------------------------------------------------------------------------------------------------------------------------------------------------------------------------------------------------------------------------------gttacaggagatgaaagtcactatgtagcagtgattatggcattggaagcaagaggggctaaagtgataccactttttgctggtggacttgacttctcagggcctgttgagaggtttttgatcgatccgattactaggaaaccttttgtgcattcggtaatatcgcttactggttttgctctagttggaggaccggcaaggcaggatcacccgcgggctattgagtctcttatgaagcttgatgttccttatattgttgcattgcctctggtgtttcagactactgaggagtggctaaacagtactttggggctgcatccaattcaggtagccttacaagtggctcttcccgaactcgatggaggcatggagcccattgttttcgctggtcgggatcctagaactggaaaatcacatgctcttcacaagagggtggaacaactgtgtaccagggcaatcagatgggctgaactgaagaggaagtcgaagacagagaagaaggtagcaatcaccgtgttcagtttccctccggacaaaggcaatgtcggaacagctgcctatcttaatgtcttttcctctattttctcagtcttaaaagaactcaaaagagatggttacaatgttgacggccttccagagacttcagaagcattaattgaggaagtaattcatgacaaagaggctcagttcagtagcccaaacctgaatgttgcttacaaaatgggtgtccgtgaatatcaaaacctaactccttatgctactgcattggaggaaagctggggaaaacctcctgggaatctgaattccgatggagagaatctcctagtatatgggaaacaatatggtaacgtcttcattggggttcaacccacatttggctatgagggtgatcctatgaggctattgttttcaaaatcagctagtccgcatcatggctttgctgcatactattcatttgtcgaaaagatttttaaagctgatgctgttcttcattttggtactcatggttcacttgaattcatgcccggaaaacaggtgggaatgagtgatgtatgttaccctgacagtctgatcgggaacattcccaatgtttattactatgctgctaataacccatctgaagctaccatagcaaaacgccgcagctatgctaataccatcagctacctgacccctccagcagaaaatgcagggctttacaagggccttaagcagttgagtgaactcatctcctcttaccaatctcttaaagacacagggcgtggtccacaaattgtgagctcaatcatcagcacagctaaacaatgtaatcttgacaaggatgtggaactacctgatgagggggaggatatcacagcaaaagaacgagatcttgtggttgggaaagtttattccaaaatcatggagattgaatcccgtcttttaccttgtggacttcatgtgattggtgagcctccatcagccatggaagcaatagcaactcttgtcaacattgctgcactggaccgtcctgaagatgagatatcgtcactcccatctatattagctgagacagtgggaagagagatagaggacgtttatagagggagtgacaaagggcttttgaaggatgtagaacttcttaggcaaataactgaggcatcacgtggagcaattacggcttttgtggagtgtacaacaaataagaagggtcaagttgttgatgtagctgataaactcagctcgatccttggatttggtattaatgaaccttgggttcagtacttgtcaaacactaagttttaccgagcagacaggaacaagcttaggacattatttgagttcttaggagactgtttgaagctaattgtggctgacaatgagttagggagtttgaagcaggcattggagggaaagtatgtggaaccagggcctggtggagacccaatcagaaaccctaaagttttgccaaccggaaagaatattcatgcacttgatccacaagctatacccacaacagctgcaatgcaaagtgcgaaggttgttgttgagaggttaattgaaaggcagaaggctgaaaatggaggaaaatatcctgagacagttgcacttgttttgtggggcacagacaatataaaaacttatggtgagtccttggcccaagttttatggatgattggtgtattgccagttgctgatactctaggtcgagtcaaccgagtggaaccagtcagtttggaagaactcggaaggcctaggattgatgttgttgttaattgctcgggagtgttcagagacctctttattaatcagatgaaccttcttgaccgggcagtgaagatggttgctgaactagatgagccagcagaaatgaacttagttaggaagcatgcgctggaacaagcagaaacccttggaattgacattcgagaagctgcaacaagggtcttctcaaatgcctcaggatcctactcttctaacataaaccttgctgttgagaattcttcatggaatgacgagaaacaactgcaagacatgtatttaagcaggaaatcttttgcttttgatagtgatgcccctggtgtaggaatgactgagaaaagaaaagtttttgagatggctttaagcacagccgacgcaacattccaaaatcttgactcctcagaaatctcactcactgatgtgagtcactattttgactcggatccaaccaatctggtacagaacctaaggaaagatgggaagaaacccagtgcatacattgctgacaccaccacagcaaatgcacaggtccgtacactttctgagaccgtgcggcttgatgcacgaaccaagttattgaatcccaagtggtatgaaggaatgatgtctagtggatacgagggtgtgcgtgaaatcgagaaaaggttaactaacacagttggatggagtgcaacttctggtcaagttgataactgggtttatgaagaggccaacacaacattcattcaagatgaggagatgttgaataggctcatgaacagcaacccaaattccttccggaagatggtgcagaccttcttggaggccaacggacgtggctattgggacacttctgaacaaaacattgaaaagttgaggcagttgtactcagaagttgaagacaaaatcgaaggaattgaccggtaaatggcggtcgttgaccctcactcgttcactgattcaactcaaccattcgccactcacgtctacctctctctatacctcgacttcccttccttaaccatccacggctcggccctcatttccctctcgacccctcacaccggacctctctccctcgacactcgctctctcaccattcactcagtcctcgaaccccgttccaatactccgcttcaattctcgctctctgctcccgacccaatcaaaggcagccacctcactgtttccctttccaaccactcctcggttctcatcgtttactctacttcgccttcttcctctgctctccaatggctttcgccgccccagacgtttaacaagacctacccatttgtctacacccaatgtcaggccatccacgcgcgctcagtcttcccctgccaggacacaccggcggcgcgtgtttgctacagcgcgcgcttgaacgttccacgccagttgtcggcggtgatgtcggctcggcacatcgagaggcgtgctcctatcgctcgcgaggctgcggaactggtctgcggcgattctttgtggtgtgcggaggggagggtggtggaggagtttgcgatggagcagccgattccgccctacttgtttgcgtttgcggttggggagattgcgttcagggaggtgggacccaggacgagggtctatgcggagtcggtgccggcgctgctggacttggcggccagagagttcgcggggacggaggatattattaggcaaggggagagattattcggaccgtacgagtgggaacggttcgatttgttggtgttgccgccgagcttcccgtatggtggaatggagaatccgaggatggtgttcttgactccgacggtgattaagggcgacgctagtggcgcacaggtcgtagctcacgagcttgctcatagctggactggcaatttgatcacaaacaagaacaatgaacacttttggttgaatg--agttcaagtcaattgacactgaaacctttcttcattttctgaaaacgaacatccctggagtagaaaacgacatagacttagaattgtggactgagggtgttggtatccctccagatgcctacgaacctgtttccagtttatacacaaagattgtgtcgcttgcaaatgaatttaacctgggtaggatgccaagggaggatgaagttgctgattggaaagggcaggaatgggagctctacttggagagcttgcccaaatctattgaagcttcacagatcttatcactggatgcacactacaggctatcagaatcaaaagattacgaggtgaaggtggggttcctccaactggcaatttcttcaaagtgcaaagattactatgcagaggtagaaaaaaccctgaaggaagttgggaggatgaagtatcttcgtccactgtacactgcccttgtacaaggcactggaaaggaagaagaaaagatttttgccaaaagggtatttgctgaggctcgtgaaagttatcaccctattgcacaaggtgttgttgagtccattctcatcaagcatgtgtagtacaggcataggttgccaggaggcagccctctcacaagggttgcccaagtcctggttgctgccttcaggaagagaaaagcctctttctctagcagtgagttaataggcttgtatgaggttcccggtaaacaatctgctataaagggtagtggaaagatagctcatactgaggatttcagatgtttggacaaggcagcgctgcaactgaaggaagatggtgctgatccaagtccttggaggctttgtactgtgactcaagtagaggaagtgaagatcctactgaaacttattccaataccggcttgtacaatagttctcagtatgatcttaacagagtttcttactctctcagtgcagcaggcatatacaatgaatacccatatgggtcatctgaaacttcctgtaacatgcatgccagtgttccctggtctcagcatatttctcatactgtccatctattactcagcgtttgttccactgtcccgacgcatcaccggtcatcctcatggtgcttctcaacttcagagggtaggaattggtctggcaatttcaattctatccgtggcatgggctggcattttcgaaaggtaccggagaaactatgctataaagcatggatatgagtcttcgtttttaagtcaaatgcccaacctaagtgcatactggttgctgatccaatactgcctgataggcattgctgaagtgttttgcatagtaggattgttagaattccta---------------------------------------------------------------------------------------------------------------------------------------------------------------------------------------------------------------------------------------------------agatctcgtgagtcccccactaccgtcgattggatggccgactccatcaacagtggatctctacacctcgtcgacctccataccggtaccaacggctgggcctcaccacccggtgaccttttttctctccgagccaagaactactttacaaagcgactgaaatctccctccggcggttatttactctcaccggccggtatggactggctcaaatccactactaaactcgataacgtactcgctcgtccagataaccgtgtggcagcttcgcttcgaaaagcgcaagctcaagggaagtcacttaagagcttcattttcgctgtgaatctccaagtccctggtaaagaccatcacagtgcagttttctatttcgccacagacgacgccgttcaaccgggttcgctactttaccgtttcgtcaacggcgacgacgctttcaggaaccaacggtttaaaatcgtgaaccggatagtgaaagggccgtggatcgtgaagaaagcggtgggaaattacagtgcgtgcttgttggggaaggccctgacgtgcaattaccatagaggaccaaactacttggagattgacgtagatatcgggagctcggcaatcgcgagcgccattttacacctcgcattgggatacgtgaccagcgtgacgatcgacatggggttccttgtggaggcgcaggcagaggatgagttgcccgagaggttggtcggtgcggttagggtttgccagatggaaatgtcgtcggccaccgcggtggcacccattaggggcattctttctctgcaaagggcagctttgactcggaatcacagtgaaaagtggagcattggcttcagatccttcagtacccaaggtgcaacttctgctagtactccgcaacccccaccacctcccccccctcctgagaagacccattttggtggcttgaaagatgaagaccgaatttttaccaacttatacgggttgcatgatccttttctgaaaggagccatgaaaagaggtgactggtacagaaccaaagatttagtactcaaaggtgctgattggattgttaatgaaatgaagaagtctggcctccgtggacgtggtggagctggtttcccatctggtctcaagtggtcttttatgccaaaagtatcggatggccgtccttcctatcttgttgtcaatgctgatgaaagtgaacctggaacttgtaaggacagggaaattatgcggcatgatccacacaagctgttggagggttgtttgattgctggtgtgggaatgagggctactgctgcttatatctatataaggggtgaatatgtgaatgaacgtctaaaccttgaaaaggccagaaaagaagcttatgcagctggattattgggtaagaatgcatgtggatctggttacgattttgatgttcacatccattatggagctggtgcttatatttgtggtgaggaaactgcactcttggagagccttgaagggaaacaagggaagccaagattgaagcctccattcccagctaatgcaggtttatatggctgccccaccaccgttacaaatgttgaaacagtagctgtttctcctaccattttaaggcgtggaccagaatggtttgccagctttggtaggaagaacaattcaggaacaaaattgttttgtgtgtccggacatgtgaacaagccttgcactcttgaagaggaaatgagtataccattgaaagagttgatagagagacactgtggaggtgttagaggtggatgggacaacttacttgcgataattcctggtggttcttctgttcctttgatacccaagaacatatgtgatgatgtgatgatggattatgatgcactcaaagcagtccagactggattggggactgcggccgtgattgtgatggataaatcaaccgacattgtggatgcaattgccagactctcttacttctacaagcacgagagctgtgggcagtgcacaccctgcagggagggaactggatggctctggatggtcatggaaaggttgaaagttgggaatgcaaagttggaagaaattgacatgcttcaagagttgaccaagcagattgaagggcacacaatctgcgcgttgggtgatgctgctgcttggcccgtgcagggtctcataaggcattttaggccagagcttgaaagaaggatcaaggagcgagcagagagggaattgctggaggttgctgcttaatcttcttcttcttcttcgtctaaagccctaaccttagccgacctttcgctctcctccacttgccgcgaggtcagcgaccttacactctcctcggtccagtcaaacattgagtccctcatcatcaagcttgcccactctatactctccggcaacggcttcgcctttgacgtcccttcgcgttccgcagccaaccagctctacgtcccggagctcgaccgcatcgtactcaaagacaagtcttctcttcgacactacgccaacatttccaccgtccgtaagacaaccatcaccacccgcatcctccagctcattcaccagctctgcatgaagagcatccatgtcacaaagagagaccttttctacaccgatgtcaagctcttccaagaccagacccaatccgattccgttcttgacgacgtctcttgcatactcgggtgcactcgttccagcctcaatgtcatcgccgccgagaaaggcgtggtcgtgggtcgccttattttcagcgacaatggcgatatgatcgattgcaccaaaatgggcatgggcggaaaagcgattcctccgaatattgacagagtgggggatatgcagagcgacgcgctgttcatactcttggtcgagaaggacgctgcttacattagattggctgaagataggttttacaatcggtttccatgcattatagtgacggccaaagggcaaccagatgtggcaaccagattgttcttgaggaagatgaagatggagttgaagcttcctgtgcttgctcttgtggatagtgatccgtatgggttgaagatcttatctgtttatggatgtgggtcgaagaacatgtcctacgatagtgcaaatttgaccacccctgatatcaaatggctggggattaggcctagcgatttggacaagtataagataccagagcaatgtaggctgccaatgacagagcaggatattaagactgggaaggatttgttggaggaggattttgtgaagaagaatccagggtgggttgaggagctgactttgatggtgaagaccaagcagaaggctgaaattcaagctttaagcacttttgggtttcagtatttgtctgaggtttatttgccactaaagctgcagcagagagattggttgtgaatgccagtcttcaaaacccctttcaatggctactccgtcaaattcagtcctttctacgagacccgaatcgccgtcgctactgcccagaactttggcatcctcggcaatggccgcctccacgttctcgacctctctcccactcccaattccccacccatctccgagctcgcctcctacgacaccgccgacggcgtctacgatgtctcttggtcggagtcccacgattctctcctcgttgccgccatagccgatggctccgtcaagctctacgaccttgcactcccgccctcctccaaccccattcgctctctccatgagcacacccgtgaggtccagtccactgattacaacccggtccgtcgcgattcgttcatcacctcttcttgggatgacaccatcaagctctggacgttggaccgacccaccagcgtccgtaccttcaaagagcactcttattgcgtttactccgccgtatggaacccccggcacgccgacgtgttcgcctccgcctctggtgactgtacggttcgaatttgggatgttcgcgagccgggctccaccatgatcatcccgggtcacgagtttgaaatcctgacctgcgattggaataagtacgacgattgtattatctctacggcttcggtagacaagtcgattaaggtgtgggatgtgaggaactacagggtacctatttcggtgcttaacgggcacggatacgcggtgaggaaggtgaagttctcgccgcatagacggggcttgctgatgtcgtgctcttacgatatggcggtttgcttgtgggattacatggtagaggatgcgctcgttgggcgatacgaccatcacacggaattcgctgttggggtggatatgagcgtgcttgttgagggacttcttgccagcactggctgggacgagcttgtttacgtttggcagcatgggacggacccaagagcactcgattttgtgcggacgaaactgaaagagaaagagaatgtgggggatctgaacgtctctgtgaaagtgtggaagaagagggaggttttcgtgatgaattcaatcattgggctccatctaagcaacaaggagttctctgtgtgtttggacttgatcgaagaattgctcaagcgcgactctaaggatccaattttgctttcgaagctcgggtacattcagatgcagattggcgatttagaaggtgccaagagctcgttcaatcgggtcgaggggttgatggtagtaggaaggagagtaatgtgtcgctgaacgaggtccagtttcagaacctcgtgaatagaaacaaggcattggtgtacatggtgggcaaagactatgtatcggcggtgagagagtatgaggagtgcattgagagggataacagcgacatattggctctgaataacaaagctctttgcttgatgtacttgcgggacttgtcggattcaatcaaggttttggaaagtgcgctggaaagggttcctacggtggctttggatgagactgttatagtgaatttgtgtagtatgtatgaattagcttatgttagtcactccgacactaagaggacgctcagtaactggattgctcgtgttgctccagatgattttgattcatcctgtactcggatatgaaccactcaaggtggtgttatgtggttcttcagggataaaggttttgatgataagagcatccgtgacatgttcaaaaagtgcaagcgtcttgaggggttgcaaagagaaagggcctctgaaaactggacttacttgaaaagcattggcattgaggagagaaagctaccttctgttgtgttaaagtgccctaaaatccttgctctaagtctacatgagaagcttgttcccacagttgaatgccttgccacccttggtacgaaaccctgtgaagttgcttctgctattgctaaattccctcacatactatcccatagtgttgaagagaagctctgtccccttttggctttctttcaggcacttggtattcctgaaaagcagcttggcaagatgattttgctcaacccaaggcttatcagttacagcattgagacaaagctgactaatattgtggattttcttgctagtcttggccttgccagagatgggatgataggcaaagtcctaatgaaaaacccttttattatgggttatagtgttgataaaaggctccgccctactatggagtttctgaaatcaataggtcttacagagttgggccttcagacagtcgcaatgaatttccctgaagttgtgtgtagagatgtgaacaaggttctgagacccaatttttcttatctccaaagatgtgggttcgatgatggtcaaatagcaaatttagttactggttatccccctattcttatcaagagtgtccaaaactccttggaacctagaatcaggtttttggtagaggtaatggggagacagattgatgaagtagccaattttcctgactttttccggtatggattgaaaaagagattggaaaggggtcgcatttatcatgagacttatggatgccaaatgaatataaatgacatggagatcgttctgtccattatgaagaatgctggatatagtgaaactgtgaataatccagagagtgcagaggtgatttttatcaacacttgcgctatcagggacaatgcagaacagaaggtgtggcagcgacttaactacttttggtttctgaagaggcagtggaagagtaatgttgctagtgggaggtcacagtccatgtgccctccaaaagttgttgtcttaggatgtatggccgagaggttaaaggacaagatactagacgcagacaaaatggttgatgtggtctgtggtcctgatgcataccgagacttgccacgattgctaggagaggtagattatggtcagaaagggatcaatactcttctttcactggaagagacttatgcggatattagtccagttagaatctctaaaaattctgtaactgcatttgtgtcagtgatgaggggttgcaataatatgtgctcattttgcattgttcctttcaccagaggcagagagcgatcacgtccagttgaatcaatagtgagggaagtggctgagctctggaaagaaggtgtgaaagaggtaacacttcttggccagaatgtaaacagctacaatgatgcatctggggaagaaaatgaagttgaaccaggatctaattggagattaagcgatggcttttcctgcatatccaaggtgaagaaaatgggtttacgatttgctgatctcttagatcaactttcaagagaatttccagacatgagattcagatacacatcgccgcaccctaaagatttccctgatgaattcctgtatttgatgcgagatagacataatatatgcaaatatatccatttacctgcacaaactgggagtacaacagtgctggaaagaatgcgacggggatacaccagggaggcttacttggaacttgtgcaaaagattcggagaactattccagatgtggggataagcagtgatttcatatgtggtatggagcctttgtggaaacttttgtatttgctggagcctgcacccgttgcactgattgtgacagcagtaggtgtgacatttggatctgcatttcgtgctctaaactatggaaaagagatggagcgaaatcgcgatttatcagaagcatccattattttggatcagtcccaagcacttatgatccctataatgagttcttttagtttgcttttgatgttttacctgttctcttctgtctcgcaacttctcactgcatttacagccattgcctctgcttcatcccttttcttctgcctagctccttgtgtagcctatttgaaggcacagtatgggctggctgatccatttgtgtcacggtgctgttcaaaatcaattacgcgaatccaagggctgttattattgttatgttctggtatagtagctgcttggcttgtctctgggcattggatattaaacaatttgttgggcatctctatatgtattgcctttgtgagccatgtgcgtcttccaaacattaaaatatgtgcgatgctccttgtttgtttgtttgtttatgacattttctgggttttcttctctgagagattttttggggcgaatgtcatggtatcagttgcgacacaacaagcaacaaatcctgttcacactgtcgctactagttttagtcttcctggaatacaaatgataacaaaaaagctggagttgcctgtgaagattgtctttcccagaaacttgt---------taacttctggaggaaatgcctcagacttcatgatgcttggtcttggcgacatggcaattccagccatgcttctggccttagtcctctgttttgatcatcaaaggaacagggatccagtaaatctcttagatatacattcctcaaaggggcataaatacatttggtatgctctccctgggtatgccattggactggttactgctttagcagctggtgttttgactcactcccctcaacctgctcttctttatctggtgatgaaactcgcggggctgaaatccgttgaaaacgctcacgacgagtcggtttgggcggccacgtgggtcccggcgaccgataccagatccgccttgttgctcactggttcactcgacgagactgtgaagctatggaaacccgacgacctcctccttcagcgcaccaacaccggccactgcctcggtgtagcttccgtcgccgctcacccctccggccacattgccgcttcctcctccctcgacagctttgttcgtgtattcgacgttgacaccaacgccaccattgccactctcgaagccccgccatccgaggtctggcaattacgcttcgatcccaagggtaccattcttgcagttgctggtgggggtagtgcctcggtcaaactttgggacactgccacatggaatctggttgctaccctgtcaattcctcgtccagaaggaccaaagccatctgataaaagcagcagcaagaaatttgtgctttcggttgcttggagtcctgatgggagacgtcttgcttgtggctcaatggacggaaccatttctgtttttgatgtagctcgcgccaagtttctacaccacctcgaaggtcatttcatgcccgtgcgaactctcgtgtattcaccttctgaaccccggctgctcttttcagcctcagatgatgctcatgtaaacatgtacgatgccgaaggcaagaccttggctggggcaatgtcaggtcatgcgagctgggtactgagtgtcgatgttagcccagatggggctgctattgctacaggctcaagtgacagaactgtgcggctctgggatctcagtatgagggctgctgtgcagacaatgagcaaccacacagaccaagtatggggagtgacatttctaccaggaggaggggctggccgacttgccagtgtttcagatgacaagagcatatcgctttacgactactcttgaaacattcagaggacttatacgtcggccggtgacctgctaactctagattatagtgcagaaagcgagtaccggatgttcccgggagaagaaatcactatagctaaaggctacttgagcataattgaatctctggcctctgttctaccacctgctttaatccaactaggccgaaaggttacgcaaattgaatggcgaccagagcctgtgaagctacacttctgtgatgggtcggtgatgtttgctgatcatgtcattgttacagtttctttgggggtacttaaagccggaattcgagaggactcaggtatgttcaatcctcctctgccttctttcaagactgaggcaatatcgaggctcggttttggcgttgttaacaagttgtttgtgcaactgagttccatggccaccatcggcgacaccgcaagcccatcaaacacccgcgtgggctggattggaaccggagtcatggggcaatccatgtgtgcccatcttctcaattccggttttaccctcaccgtcttcaaccgcacaatctccaaggcacaacctcttattgaccgaggggcccacctggcccaatcccccttcgccgtcgcatcccaatccgacgtcgtcttctctatcgtcggctatccttccgacgtccactccgttcttctggacccaacctctggcgccctcgccggccttcgtcctggtggagtccttgtcgacatgaccacttcggaaccctccctcgccgtcgagatagccagcgctgcagccgccaaaggctgtgcctcaatcgacgcgccagtatccggcggcgaccgtggagccaaaaacggaactttggccatcttcgctggaggcgacgaatccgaagttcgccgcttaaaccctctgttttcactcatgggtaaggtcaactacatgggttcaccaggcagaggacagtttgcgaagctagcgaaccagataaccatagcttcgaccatggtgggactagtggagggcatggtttacgcttgtaaggctggtctcgatgtgggtttgtatctaaacgcgatatcaaccggtgcggctggctccaaatcgctggatttgtatggcggtaggattctgaaccgggacttcgaaccagggttctatgtgaatcacttcgtgaaggacttggggatttgtttgaaggagtgccagaacatgggacttgctcttcctggattggctttggctcagcagctttatgtatcgctcaaggctcatggagaggggaatttgggtacccaagctcttattttggctctggagcggcttaacaatgtgtcccttcaaccctcaatggaccctccaccacccaagagctggagcatccatacccgacccgagatcatccagaagtacgagattctggagcgggtaggctccggtgcctactccgacgtgtaccgggcccgtcgcctttccgataaccttatcgtcgcactcaaggaggtccacgactacaagtccgccttccgcgagatcgaggccctccagatcctccacaactctccgaacgtcgtcgtcttgcacgagtacttctggcgggaggacgaggacgccgtgctagtgttggagttcctcaggactgacctggcttccgtcatcaaggatgccaagaagagggaaggtggtgggataggtgttggcgatctcaagagatggatgctccagattctgtctggggtcgacgcgtgtcatcggaatatgatcgttcaccgggatttaaagcccagcaacttgttgatctccgacggaggagtgctcaagctggccgattttgggcag-----------------------------------------------------------------------------------------------------------------------------------------------------------------------------------------------------------------------------------------------------------------------------------------------------------------------------------------------------------------------------------------------------------------------------------------------------------------------------------------------------------------------------------------------------------------------------------------------------------------------------------------------------------------------------agttcatgcttctggagtgatactgttggagcttttaactggaaggtgtgctggtgatgtgatttcaggtgaggatggaggggttgatttgacagattgggtgcggttgagggcatcagaaggtcgtggctcagactgctttgatgctgcattgatgcaagaagtgggaaattcagcagctgagaagggaatgaaggaggtccttggaatcgctttacgatgtatacgatctgtttctgagaggccaggtatcaagactatatatgaggatctttcatcgatatagcaggttcagaaggagcaatggcatggatataaacggcctcccagtgaacaagaatactctgatgaggttgaaattggttctaatatagaaccctcagaagaagagcttgctgacctgtcacaagcatgcagaaaactgtgggaacttgatataaaccgtttggtacctggaaaggactatgaaattgattgtggagaagggaagaaggtcttccaaacagaagatgttgcacaaggaagcttatttaggtggctgaatgaagatatattcagaagacccactttttctcgtttctgttctcttctggataattataacccaaatgaaggatccaaagaagttgtcacatctgaagagaagcaagagcaagttgcattcatagaagaaatcagcagaactgcacctattaagtacattcacaagtacctctcatctaaaggcattgtatctgaaaacttccaagattttaagagacagatgactagtctctggtttgatctctatggccgaggtggtacatcctattcctcctcggctttcgaacatgttttcattggagaagttaagcaacgtggtgagcaagaggtttgtggcttccataattggcttcagagggtggggaagcttgttctgtatggcccattgatggtatgatgcaatctgtatcaacccaaagcactcttcgatgcctctcacggatgcttgacgaggaaatccatgctgatgtcaccatcaacacagctgatggcaatttaagggctcacaaagcaattctgtctgcgagttcttctgtgttccaaagcatgttccatcacgacctcaaggagaaagagtcttccacaatccacatagaagacatgtcaatggaatcttgtgtggcacttctcagttacttgtatggaaccattaaacaagaggatttctggaagcaccggctcgcacttcttggagcggcaaacaaatatgacataacagacctaaaagatgcttgcgaggaaagcctcttggaagacatcaactctgggaatgtccttgagaggctgcaagaggcctggctgtaccagctaaacaagctgaagagaggatgcttaatgtacttgttcgaatttggcaagatatatgatgttagagacgaaatcaacagctttttcaggcatgcagacagggatcttatgctggagatgtttcaagaagtgcttacagtttggaagccagtatgagagatgccacaccgagcccgagccttgcctagggtttctccagagggagactttctcaacagagataatcgaaagcatatcgccggaggatcttcaaccgactgtgaaaatgtgcgtggactgtctccaatcgccgtcggtcgccgtgaagcgatccgctgcggcgaagctcagattattagcgaagaacagggccgataaccgcgttctgattggcgagtccggtgcggtacctgctttgattcctctgcttcgttgcagcgatccgtggactcaagagcacgcggtcacggccctactgaatctctctctgcatgaggtaaacaaggcgctgataacgaatgccggagcgataaagtcactggtttatgtgctcaagactggcaccgagacttcgaaacagaacgcggcgtgtgcgcttctaagcctggctttagttgaggaaaacaagatctcaatcggggcttgcggggctatcccgccgttggtttcgttgttgctgagtggatctactaggggaaagaaggacgctttgacgacgctgtacaagctctgctccataaagcagaacaaggaaagggcagtgagcgccggtgctgtgaagcccctggtggctttggtggcggagcaagggaccgggctagcagagaaagcaatggtgatcctgagcagcttggctgcgattaaggaagggaaagatgctgttgtg---gaaggtgggattgcggcgcttgtggaagccattgaagatggttcagtgaaagggaaggagttcgcggtgttgacgctgctgcaactgtgtgctgacagtgtgaggaacagaggtttgctggtgagggagggtgggattcctccattggttgctctttcgcagactggaagtgttcgtgctaagcacaagtcttcgtccaaaagctatatctgggtcaatcccactagccccagagcttcacagcttcgacggaaatcctatgattccaggtacactaatctagttagagtagctgagtctttgaactcctgtaattcaactgaggatgatgttttcaatcttttgagagttttgggtgataaaatagtagaacaagatgctgtggttattctcaataatatgttgaatccagaaaatgcactgcttgctcttaagttctttcaaagtaaactgaaaattaagagggaggtaattctatacaacgtaaccttaaaagtgtttaggaagtgtaaggatatggatagagcagagaagctgtttgctgaattgatcgatagaggtgttaaacccgataatgtcactttttcgactttgattagctgtgctaggatatcttctttgcctgataaggctgtggagttgtttgagaaaatgcccagttttgggtgtgatccagatgaggtgaccttctctgcaatgattgatgcctatgggcgtgctggtaatgttgctttggctttcagcttgtatgaccgtgctagaacagagaaatggcgtattgatccggtgacattctctactttgattaaagttcacgggcaatcagggaattttgatgggtgtttgaatgtctatgaggagatgaaggctataggggctaagcctaacttggttatttataacaccttattggatgctatgggaagagctaagagaccttggcaggccaagaagatttaccaagagatgaatgacaatggattttcgccaaattggataacctatgcagctctcttgcgggccttttgtagagctcgatatggtgatgatgctcttaacgtgtatagagagatgaaggagaagggattggagttgaatgtgattctctacaatacacttttagcaatgtgtgctgatatcggctatgctggtgaagctattgagatcttcgaagatttgaagaattccagcactgagcctgacagttggacattttcatcaatgcttactatatattcatgtagtgggaaagtctctgaagctgaggcggtgttcaatgagatgatggaagcaggttttgagcctaataaatttattttgacctcgcttatccaatgctatgggaaagtaaagcgtactgatgaggttgtgaggacatttaatcaactcttagaactaggaataactccagatgaacgtttctgcggttgtctcctgaatgtaatgacccaaaccccagaggaagaacttagtaagctttctgattgccttgagagggcttcttcaaagcttgggcatgtggtaaaacttttgctagaggaaggtgatgagagtgagaattttaagagggaagcctatgagcttcttggttcaattggtgctgatgtaaagaaggcttactgcaattgcttgattgatctttgtgtgaacctcaatatgctacaaaaagcatgtgagctactggaactggggattacactagagatatacacagatatacagtccaggtctccaacccagtggtctctttatctgaagggtctatctcttggggcagctcttactgcattacatgtttggataaatgacttgtctaaggctttggaatccagtgaggagtttccaccattgcttgggatcaatactggacatgggaaacacaagtattctgacaaaggtttggctaccgtgttcgagtcacatttgaaggaattaaatgccccgttccatgaagctcctgatcaagttggctggtttttgacaacaaaagttgcggctacatcatggttggaatctagaagttcgtctgacttacttacggcc---------------gaaagcttacttgctgggagagggatcttgttctatcgtgcattagaagcagttccttttcggggtaatggagataagatcaaacttccgccttcttgcttcacagagttgtctgatcaaggagcttttgataagggacctatgtattttcaactgactctagctcatcatgaggaaaatggtcggactactcattcaggggttttggagttcactgcagatgaaggtaccgttggggttcctcctcatgtatggcagaacttattcccaatagacacgccaaatgttagtttgattgaagttcgttatgtctggctaccaaaaggaacttatgcaaaacttcaacctgatcaacttggcttttctgacttgcctaatcacaaggctatccttgagacaagcctgagacagcatgccaccctttctgaacatgacatatttacagttaattatggggaactgatatacaagttacgggtccttgaactaaaaccttcttcaagtgtttctgttctagaaactgatattgaagttgacatagttggttctgattcatctctggagacgacagagcagaatgttctaatgccactccaatttggaaaaccagaatctggaatagttgatgaaggaaattacatgtattacaagttctcgatggataatgatacttgggagaaagttgtttccgaaggtgctcacgttgaagtaagggtagaagcagagaaagatggtggtgatacagatctctacatttccaagcatcctcccctattcccaacccggcaccaacatgaatggtcttcccatgacattggttcaaaggccctgatccttagctctaaagataagagctttggagtaggtaattacagtgttggcatttatggctttaagggaagaattaagtaccatatatccgtgagtgttcaggatggccatcatagtaaagtaggtcatcaggttgcatcttcctcatcatccatggagatagatactgtagaatgtagaaactgcaagcatcatatacccagtcgaactatagcacttcatgaggcctattgcagcagacataatgctgtttgtcagcatgctggctgtggagttgtccttagggttggagaggccaagaaccatgtgcattgtggcaaatgtggacaagcctttcagcaaggggaaatagaaaagcacatgaaggtgttccatgagccacttcactgcccttgtggtatagtccttgagaaggaagagatggtgcaacaccaatcatcattttgtcccttgcgacttgttgtatgtagattttgtggggacatggttcaagctggaaattcagctatggatgttcgggatagaatgagaggattatctgagcatgaaagcctttgtgggtcaaggactgctccttgtgattcttgtgggcgttctgtcatgttgaaggagatggacattcatcagattgctgttcatcaaaagaacgggcataatcttataaatcttataagcaaccgctgcttcgcggtgtttgtgctctcagtgctcatatttacggtgattgccatcacctaccaacccccagatccatggttggagtcagctcccgccatgaccaaactcttcactcaaagcgagaacgccaccttcaagaacgacatctccatcctcaaaaccgggagaggatgtgtcatggaggtttcggaataagaaggagaattcttggaggaagtacagggattttaggagatttaagtttggatttgacgagaattgttcgtataaagtggtgcacgcaagtgggtggcattcgggtatcaatgcacgtcgctctagagacgaggagataaacgacaccatccccagtttgggatcggagatgaactttaggaaagggaggtacttgtactattctcgcggcggtgattattgtaagggaatgaaccattacatgtggagtttcttgtgtggtttaggtgaggctatgtatttgaataggacatttgttatggatttgagtgtatgcttgtctgcaacttataatcctactaataaagatgtggaggggaaggattttcgatactattttgattttgagcatcttaaggaggttgcctcaatcgttgaggagggtgaattcgtaagagactggaaaaagtgggatcgcggccataagaggaaagttccggttaggaaggttgtgagttataagaccacaccaatgcaactgaaaaaagataggaatgccattctatggaggcagtttgatgctccagagcctgagaattactggtacagagtttgtgaaggagaagctgctaagtatattcagagaccatggcatgccttgtggaaatcaaagagattgatgaatattgttacagagatcagtggcaaaatggactgggattttgatgctgttcacgtggttcgaggagagaaggcacagaataaggagctgtggccacatctggattatgatacatccccagacatgctccttgagaagcttaaagggatgattcagccttggaggaatctgtatatagccaccaatgaacctttctataattactttgataaattaaggtctcagtacaaggttcatttgcttgatgattacaaggaattgtggggaagtacaagtgaatggtacaatgagactaagctcttaaacgatggtcgagcagttgagtttgatgggtacatgagagttgcggtggataccgaggttctttacagggcaaagaaacgtgtggaaacattctataatttgacaaaagattgcaaggatggaatcaatacttgctgaaacccacaggacgacccctctttttctctccctgaaatcgtcatcttccggtcgtcttcctcgtcttcctcatcctcgcagtcctcctcagaaaacgaagatgtttccactctacaccccaaccccaacgaaattaccaccaaaaacccatcacacccacctctctatatcagcccggagccacacatctcgactcagttctacaccttcaacccggagtcacatggtctaatgattcgctgcctcctcgagcgccgcctagcaaccccagtcgagatccgcgccgccacgccgcgagccgtcctcaagtcctggcgcgccgtttggaaggaccgcaacgaggacacggcttacctaaccgcttggaagcggatccaggacaagctcgctgctcatgtcgaccaaaatggtaatgaatttctctgctttaagaacaacacccagcaattcgtttcccatattaaccagtggcaggacattgtcatgagctaccatagcgataccgatttgaagcatttagctcttaaggataccgttgataggattaagcaggtgtggaccgtaggtgctaagttttatggcatacctgaaagttatattagggtctgtatcgctgcctgccctgtttgctcttcggcctcctctggggcagctggtaggagtaaaagacgaagatttgagtatactgagtcctttgatgtgcctgcaaaagaagtgcctcataggcttcaacaattggctgccaagcacaaggttgtgctttgcattaggcagaaatatattaggtataagccctttatggctgaggtcaaggattatgcttgtcatagggcaggcgaaccggctgccaagaagtccaaaattttgaagagagaaccatatgcatccaagcgttgcggatgtggattccgtattcgggccattgttcccattgcgaattacaacgataaggacaagacttttgtctatcaagaggaagggatggctgtgtttaaattgtatgctgtgcattcaggacatgagccaggacccttggatggaaatgctaggattatgcatcgggttgtggggcacaagggaggttttttgatggatcaagagacggtttatggggtgagtgaggaaatggagaatgagggctttggattgcttgggaaggaagaagggaatttgcatctttctgttttgcaccaggttcaggaattgagaggtgaagttgggttgttagaagcgaaaattgcaaaagtcccaagagagctgttgggttcagtgtcgcaagaattgtttgatattgtgaataaagttagacatttgagggaggagtgctcaaagccacttggattgctccaggacaagcctcattcggatgatgtgttggttggggaggatgatttggcacactggagtgatcatcaccatgaacgaatatatggggatggcaaggacactggattgattgaggatgatgaagatagttttggtagaactcttagggatgttgttccttgggaccagatgagaacagattgtaggaatcaaaaagatctcttgagcgagacttgtaaatccgaaaagtggttaaaatgcagtaactttgatgagaagagtattcttgattgcgaggatacaaagctaaccaagcccttaagacacgatgagagtatagttgcggatgtaggtcttgtcggtatacaggttgatagtttctatcaagataatccaaaatggtatgattctccatgtggattggactctggtgctgattgtgaggatagtggattcaggcatggggagattgtgtag------------cagtttacatacaacactttggtcaatggtatgtgcaggacagggcatgttaagcatgctttagagatcatggatgcaatggttcaggagggattcgatctggatatttttacttacaactcattgatttctggactttgcaaattaggtgaagttaaagaggcagtggaaattctggaccagatggtttcaagggattgtgccccaaatactgtcacatataacactctgattagcaccttgtgcaaggagaaccaagttaaagaggcaactgaactggctcatgtgctcacaagcaagggaattttacctgatgtttgtacgttcaattctctgattcaaggtctctgcttgaccagtaatcacaagtatgctatggaactgtttgaggaaatgaagaataaagggctccaacctgatgagtttacttacaacatgttaattgacagctactgttctagagggagactgaaggaagctttgagcctactaaaagaaatggagtcaaatggctgtgcacgaaacatggttgtatacaatactttgattgatggattctgcaaaaataagaggattgaaggagcggaggagatttttgatcagatggaactccaagggatttcaagaaatgcagtgacatacaacaccctcattgatggcctttgtcagagcagaagggtggaggaagcttctcagctcatggatcagatgataatggaaggcttgaaacccgacaagttcacgtacaattccctgctcacgtacttttgcagggctggggatattaaaaaggcagcagatattgttcagactatggcttcaaatggatgtgaaccggacattgtcacttatgggaccattattgggggcctatgtaaagcaggtagagttgaggttgcaagtaggctccttagaagtgttcaaatgaaaggaatggtcttgactccacactcttataaccctgtaatacaagcactattcaagcggaagagaacaaaagaagccatgaggctttttagagaaatgatagagaatgctgaacctccagatgctgtatcacataagatagtctttcgtgggctctgtaatggtggaggaccaattggagaagctgttgattttatggttgaaatgatggagaagggatttttaccagaattctcatcatttgttatgctggctgaaggactttgtgctttatccatggaggaaaccctaattaagcttgttcatatgatcatgaagaaagcagagttgtcgggcaatgaagtttcaatgataagtggttttctcaagatcaataaatttcgtgatgcattggccacacttggtggtattctgaatagccgaaagcccagaaaagctaactcctacagctccgacgagttccccgttgacgaaaccttcctggataaattcggccccaaagacaaagaaactgaggatgaagctcgaattcgcaactgggtcgagcgtggctgggctccgtgggaagaaatcctctcccctgaagctgattttgcccggaagagcttgaacgaaggcgaggaagtgccgcttcagtctcctgaagccattgaagcctttagaatgttgagaccgagttacgtaaagaagaaaatagcggagatgggtcttactgaggacgagtactacaggaaacagtttgagattaagggtgagataccggagccactaaagacggtgtgggcgggacctttggttgtgaggcacttgccgccaagagattggccgccaaggggctgggaagttgataggaaggagctggagtttataagagaagcgcataaattgcaggcggtgagagtgagtatggacaagttggaaagtgaggtgagaactgacacggatactatgtgtttggataggtacaaaatgttcttgaagcagtataaggaatgggttgccgcaaacaaggataggttggaagaagaatcttataaggttcagaagtaattgaggaatatttacggaaaagaggttgtagatctctgcagtaccccagaggttccagcttcacaatctacgtgaagccaccatcggatcctcaaagtgggccgaaaaaaccattaaaaacaccaaaagttaataaacaggtttcaactgagaccagaaaatccacgaacaaagggaaccaaggtaattctaaaaagaagaaagctggaagagttgtttcacttgctgaggctgccaaagggtcaattgtgttccagcaggggaaaccatgctcatgccaagctcgtcaacacaaactggtgagcaattgcttatcttgtggtaagatagtatgtgaacaagagggagagggtccttgcaatttttgtggtgcccttgtgctgagagaagggagcacttatgctggtttggatgaaactatgcctctctcatcagatgctgaagcggcggctgaagcttatgcaaagagacttgttgattatgaccgaaactctgctgcacgtacaacagttattgatgaccaaagtgactactatgagattgagggaaacagctggttgtcaatggaggaaaaggaactgttaaggaaaaagcaagaggagattgaagaagctgagagggcaaaaagaaataaagtgattgtgtcatttgacctggttggccgcaaggtttttggagaaatggagaaagtcttgaattatatggctgaggaaggggtggttcccaatgttgtgacctacaacactgtgatggccatttacttagagcaagggcaatctgctaaggcccttaatgttcttgaggagattcaagagaaaggcctgaccccatctcctgtgtcctattctacagccttgttggcttatcgaagaatggaagatgggaatggagctttaaagttcttcgttgacatccgagaaaagtatcataaaggggagataggtaaggatgctgatgaagattgggaaaatgagtttgttaagcttgaaaactttacaatcagggtttgctaccaagtgatgcggtgttggcttgtgaaggatgatgacttgagcaccaaggtgttgaaacttctcatagaaatggataatgctggcgttccacttggtagtgccgaacatgagcgccttatatgggcttgtacccgtggagaacattatattgtggcaaaagaattgtatgataggataagagaaaggcattatgcgataaggttatctgtgtgcaaccatgctatttggttgatgggaaaagctaaaaagtggtggacagctttggagatctatgaggatttgttggacaaggggccaaagccaaataacatgtcatatgaactaatagtgtctcacttcaatgttcttttgacttcagctagaaaaagaaggatttggaagtggggagtaagattgctcaacaagatggaagagaaaggcctaaaacctggtaataaggagtggaatgcagttcttattgcctgttccaaagcttcacaaacttctgctgctgtgcagacttttaggagaatggtggaacaaggtcaaaaaccaacaatcatttcgtatggggcattgcttagtgcccttgaaaaggggaaactctacgatgaggctcgccgtgtgtgggatcatatgattaaggtgggtgtgagaccaaacttatatgcctacacaattatggcttctgtttcctctggacaaggaaagtttaatatggttgataccgtcattcatgacatggtttcatcaggtgttgaaccaacagttgtcacatacaatgcaattattagtgcctgtgcagggaatggtatgagcactgaagcatacgactggtttcaccgcatgaaagttcagaacatttctccaaacgatgtttcttatgaaatgctaattgaggcactagcaaatgattgtaaaccaaggctt------------------------------------------------------------------gacttgcctggaatggctcaggctctcaacatatcttctagcactgctttagccgtttcgatatgcatagcatttgcagctctcactcttccgttgtttatgtcgtccctggggcagggcttggacttgaagacaaagttgttgtcgtatgcaacgctactgtttgggttttatatggcttggaatattggagccaacgacgttgctaacgccatggggacttcagtgggctctggagcattgacacttcggcaggctgtgataacggctgcggtgttggaattctcaggggcattgttgatggggacgcacgtgaccagcacaatgcaaaagggtattcttgtcgctaatgtctttcagggaaaggatactctgctctttgccggtttgctctcctctctagccgctgctggtacttggctgcaggtagaatgtaatgtttcatatgacttctcatcagatgaaaaaccattgttggaggataaaatagtctctgtgcttggttgtatggtttccctcctgaacaaagggagggaagatgttctttctggaagagcttccattatgaattcctttagcattgcagatgcaagtgtaatggatgatgagcttcctccacttgccacttacaggcgtgagatgaaaaggtgttgtgagagcttgcatgttgcccttgagaactatttgatgcctggtgatgatcggagtttggatgtttggaggaaacttcagagacttaagaatgtctgctatgattctggatttccccgtgaagaggattatcccaggcagatgctgtttgcaaattggactcctgtgtacttgtctacttctaaagaagaattgggatccaattctgaggttgctttctggaggggtggccaggtaactgaagaaggcctgaagtggttagtgaagagaggatataaaaccataattgatctacgagcagagaatgtaaaagataacttttaccaagaagccataaatgaggctattgcatctgggaatattgaattggtcaaaattccagttgaagttgggactgcaccttcaatggagcaggttgagaagtttgcatctttagtttctgattgtagcaagaggcctatctatctccatagtaaggaaggaatttggagaacttctgccgtggtctccagatggaggcagtacatgagtcgccttagtgatgatgaactgtgtccaattgaaggaaatatgtgtgcttctacaactggtgttgtgagggtacagtcaagaaagaaagcagagatgttcctggttcgaacagatggattcacttgtgccagagaaaaggtgacagaatcctctttagccttcacccatccaagcactcagcaacagatgcttatgtggaaatctacaccgaagactgttttattgttgaagaagctaggggaagaactcatggaagaagctaaagagccaactactaccctgaagctcaacaagtacagctcgcgcatcactgaacccaagtcgcagggtgggtctcaggccatccttcacggcgtgggtctctccgatgatgatttgagtaagccccagattgggatatcgtcggtttggtacgaagggaacacttgcaatatgcacctattgaagctctctgaggctgtgaaagaaggggttagagaagctggtatggttgggttcaggttcaacactattggggtcagtgatgctatctctatgggaactagagggatgtgctttagcttgcaatctagggacttgattgctgatagtattgagactgttatgagtgctcagtggtatgatggcaatatctctattcctggttgcgacaaaaatgtatc-------------------------------------------------------------------------------------------------------------------------------------------------------------------------------------------------------------------------------------------------------------------------------------------------------------------------------------------------------------------------------------------------------------------------------------------------------------------------------------------------------------------------------------------------ttctagggaaaagtcgtggttatcagaggagagggacctaagggaggacctggcatgcctgaaatgttgacaccaactagtgcaataatgggagcaggtcttgggaag---------------------------------------------------------------------------------atggatcctctctcggccttgcgggacttcaccatccgaggagagctagataagatcgtccgagtcaacgacgagttgcgcttcggctccgattatagcttcccttgctcggcggagaccgcctatcgctctaagcaaggctttctatataccctcgaaactctggtttatttcatcaaaaaccaccacgtcaagcacaccgattacatccagaacgctcgcacactggggttccctctcgtcaccttcactgatcgcaagcctcttattgattatctcaccggcaaggtctcaacttctgattctattgaattcaaggaaaacgagaccgtcgactacattacgctgattaaaactggcgaacggccattgaaggatcgtgaggcgttgttggaatgcaaagggaggaatttctacagtgttctgacggcgtctacgaggcgcgaggaggaacgtcagcgcttggagtcacaccagaggaaggacgggttggttgctaagagtaggctaatgggtgcggacgaaaggggtctgggagggtacggagacgagttgggatacgatcctaaccccaaacctaaaatgcatttgaagggtagcaaaattggtgaaggtgtgcccataattctggtgccgagcgcgttccagactctgattactatttacaatgtgaaggagttcttggaagatggagtttttatacccactgatgtgaaggcgaagcagatgaagggtgcgaagccagactgtgtgactgtgcagaagaagttcagcagggatagggatagagtggtgactgcttatgaggtgcgggacaagccctctgctttgaaggctgaagattgggacagggtcgtggcggtttttgtgttgggcaaagagtggcagttcaaggattggcctttcaaggaccatgttgagattttcaacaaaattatggggttcttcatgcgttttgaagatgacagtgtggagtcagctaagattgtgaagcagtggaatgtaaagataatctcgatcggtggacataaggggtttgataagcagatatggcaggttgctgaatataaaaaatatggctttccatctattacttttaaatatcacagtcgtgatggggaagaagggtacccaggggatgtttcattgactgcaacttacacactcacatctagcacaacaatgaggcttgacatggaagcagtgcctgaaaacaagcccactccaatcaatttagctcagcatacctattggaacttagctggtcacaactcagggaatatacttgaccattcaattcagatatgggcgaaccatgttacccctgtagacgagaacactatcccaaccggcgaaatcatgcccattaaaggcactccttttgacttcacaactgagaagaggattggcgatgatataaaggaggttggcatgggatacgaccacaactacgtgcttgactgcggggaagaaaaatcgggtttgaaacatgctgtgaaattgagggatccttcaagttcaagggtgctgaacttgtggaccactgcccctggaatgcagttttacactgcgaactatgtcaatgggattaccggtaaaggaggtgctgtttacaacaagcacgcgggtctctgtttggagacgcagggattcccgaacgcaataaaccagccgaacttcccctctgttgttgttcaacctggtgagaagtacaaacatactatgctgttcgagttttcaatggacactttactcaaaacacataataagcttgaattcttgcatccactccatgggttttcagagaaagtgagcaattcaatacctccaaggcttcagaatcaggatcttagatttggaattaagaagtctcatctgaaatggggtaggaatgcttgtgttaaggctagtagtggtgcacttctggagcttgtgccagaaaccaagaaggagaatcttgattttgagctccccttgtatgatccatcaaagggtcttgtggtggaccttgcagttgtggggggcggtcccgcaggccttgctgtggcacagcaagtctctgaggcagggctatcagtttgctcgattgacccgtctcccaaattaatttggcccaataattatggtgtttgggtggatgaatttgaggccatggatttgcttgactgccttgatactacctggtctggtgctgttgtgttcatagatgatcaatccaaaaaggacctaggtaggccttatgggagagttaacagaaaacagctcaagtcaaaaatgctgcaaaaatgcatatcaaatggtgttaagtttcaccaatcgaaagttgttaaagtcattcacgaggagtccaaatctcttttgatttgtagtgatggagtaacaattcaggctgctgtggttcttgatgcaactggtttctctagatgccttgtgcagtatgataagccatataatccaggttaccaagtagcttatgggattttggctgaggttgaagaacacccatttgatgtagacaagatgctttttatggactggagagattcacatctcaaaaacaatatggagctaaaagagagaaatagcaagattcctacatttatgtatgcaatgcccttttcgtccaactggatatttcttgaagaaacatctcttgtagctaggcctggactacctatgaaggagatccaggaaagaatggtggctagattaaggcacttgggcataaatgttaaaagcattgaagaagatgagcattgtgtcattccaatgggtgggcccctgccagtgcttccacaaagagttgttggaattggtggtactgctggaatggtgcacccttcgactggttatatggtagcaagaactttggcagcagctcctattgttgcaaactccatagttcagtaccttggttctgatagaggtcttccaggaaatgaattgtctgcacaagtttggaaagatttatggcccatacaaaggaggagacaaagggagttcttctgttttggcatggatattctgcttaagcttgatttggaaggcacacagaggtttttcgatgcattctttgatctagaaccgcattactggcatggattcctgtcatctcggctgtttcttcctgagcttctattttttgggctttcactgttctctcatgcatctaatacttctaggatagagatcatggcaaagggaactcttcctctggtaaacatgatcaacaatttgatacaggataaagattaggaagtgttcgagaaattgcttcccaattcaattaaagcaaccgattctcagctgccattgttaccaaaagcttatgctccgaactcgagaatctacacaactctgatgaaaggttatatgaatgcgggccgagttacagagacagttcgtatgctggaggcaatgcggctccaagatgacagtgccagtcatccagaccacgtaacatacactactgttgtttctgcatttgtgaagtcagggtccattgacagggcacgccaagtactcgctgaaatgacgagaattgcagtgcctgcgaatcggattacctataatatacttctcaagggtttttgccagcaactgcagattgacaacgcaaaagagttgcttaaagagatggctgaagatgcagggattgagcctgatgtggtttcttataacatattaattgatgggtgtatattggttgatgatagtaccggggctctttcatttttcaatgaaatgcgagcaaaaggaatttctcccaccaagatcagttacaccactttgatgaaagctttcgccttgtcgggtcagcctaagctggctaacaaggtcttcgatgaaatgctcaatgaccctcgagtgaaggtcgatctgattgcttggaatatgttggttgaagggtattgtagactgggattggttgaggaagctaagaagataattcagagaatgaaagataaggggctttaccctaatgtggctacttatggtagtttggctaatggaattgcattggctagaaaaccaggagaggctcttctgctttggaatgaagtgaaggagaggtgtgaagtgaggaagggagagaattctgatccttcatctccaccgccattgaaaccggatgaaggattgttagatacacttgctgatatctgtgttagggctgctttctttaggaaagctttagagattgtggcttgcatggaagagaatggtattcctccaaataagaccaaatttacacgaatttatgtggaaatgcactctagaatgtttactagtaagcatgcttcaaaggccaggcaagataggaggattgagaggaagagagctgcagaggctttcaagttttggttgggtttgcctaattcttactatgggagtgaatggcggttagagcctcagcttgatcagaaaggaactgggcctggagctagaagctcgcatgccatcaccctagtaagatcaaaggcatatgtttttggcggtgaatttgcaccacgtgtccccgttgacaacaagctccacgtattcaacctcgaagatctcatatggtccgtggctgacgtaaccggcgacattccccctccgagagttggtgtcaccatcgcagccgtcagatcaaccatttatgtttttggtggtagggacagtgaacacaacgaactcaatgagctctactctttcgacacgcgtacaaacaaatggaccctactatccagcggagacagtgggccacctcacaggagctaccactcaaccaccgccaatgatcgccacgtgtacatcttcggcggctgtggtgttgccggccggctgaacgatgtatgggcttacgatgttgtggatcaaaagtggatcgaatacccaacagggggtgagaaatgcaagggccgaggtgggcctgggttggttgtggcccaagaaaagatatgggtcgtgtatggtttcgctggagaagaagtggatgatgtccatcggtttgacccgacctctgaggagtggacccaagtggagacaggtggtgagaaaccaacggctcgaagtgtgttttcgacggttgggattggaacgtacatatttatatacggtggggaagtaaaccccagtgacctgggtcacatgggtgcggggaagtttacgggtgaggtgtacgcattggacacggagacattgttatggaagaggtgggaggatgggccagagtcgggtcatcatcctgggcctcgcgggtggtgtgcgtttgcgggtgggcagtggaatgggaaagagggacttttggtgtacggaggcaactcaaccagtaacgatcggcttgatgacattttctttttcactcctcaaacgtcgaacggaaacgacgccggattcgacctttccctcttggaggccgtcgagaaatcccaaaacgcaatggaaatgctggacctccgaaccctaaagaagctggtcctctccttcgagcgccgacttaaggacaacatcgcagcccggctcaaatacccgaaccagcccgaccggtttgccgactccgaaatcgagcttcatgaagagctccagaagctcaaggtactcgccggaggacccgagctttatccggaccttgtcgctctcaacacaatcccctccattctcaaccttctcggccacgacaacacagacattgcgatcgttgtcgttcagttgctccaggacctgacggacgaggacgttctcgaagacaacgacgagccggcacgtgtactcgttgacgctctcatagagaacaatgttctggagctgttggtacagaacttgcatagactgtcggagactgacccggatgagatggccgccgtgtacagcacgctctctaccatcgagaatctgattgaagtgaagccgacagtggcggaattggtctgcgagaggaccaagttgctcaaatggttactggggaagattaggattagggagtttgacagcatcaaacagtacgcgtctgaaatactggccattttgctgcagaatagcacggcgaatcagaaaaggttggggcagatgaatggcgttgatgtgctgcttcaggcggtggccatgtacaagtctaaggatcctaagaacccggatgaggatgagatgttggagaatctgtttgattccttgtgctgtttgttgatgccattggaaaacaaggagaagtttgtgaaggctgaaggtgtggagttgatgattatcatcatgaagcagaagaagtctgcttatgggtcggctattagagcactcgattttgccatgaccaagtacccgcctgcctgcgaacgttttgttgatgttttggggttgaagactgcatttgctgcatttatgggtaagtgcggtcaccgagtcgttgctttgattggtggtgccacggccagagtgggagacccttcaggtaagagctcggagaggccagagctcgacgcagaaactctggtaaataacacattggggattaccgatacaatagctagaattctggaattctcttgtgattttgaataattatgattggtggaaagagtttcggtttttgaattttcttaagcaagtgggccggtttgcgagagtgggtactatgatgtccaaggagagtgtgaagaagaggttggaatctgaacaaggaatgagcttcactgagttcacttaccagttgatgcaggggtatgattttctttacctgtttgagaatgagggtgttaatgttcagattggtggtagtgatcaatgggggaatataactgctgggactgatctaattcggaaaatccttcaagtagagggagcttacggcttgacattcccgcttcttttgaagagtgatggtaccaaatttggcaagtccgaggatggtgcagtttggctttcaccatcaatgttgtctccctataagttctatcagtatttcttctctgtcccagatgctgat------------------------------------------------------------------------------------------------------------------------------------------------------------------------------------------------------------------------------------------------------------------------------------------------------------------------------------------------------------------------------------------------------------------------------------------------------------------------------------------------gggatgagcgagcaagatgttgctgaatatcgaaagagcttgtccatacgtgtgtcaggttttgatgtaccaaggccagttaagacatttgaagattgcggtttttcttcgcaactcatgaatgctataagaaaacaagcatatgaaaagcccacagcaattcagtgccaagctttacccattgctctttctggaagggatattattggtatagcaaaaactggttctggtaagactgctgcttttgttcttcccatgattgtccatatcatggatcagcctgaacttgagaaagaacagggtcctattggagtaatatgtgcacccactagagaattggcacaccaaatatatctagaggccaagaaatttgcaaaatcacatgggattcgtgtatctgctgtgtatggtggaatgtccaaactcgaacagttcaaagagctcaaggtaggatgtgaggtagttgttgctactcctgggagattgatagatatgctgaaaatgaaggctctgacaatgtcgagggcaacttatctagtacttgatgaggctgatcggatgtttgatcttggatttgagccacaaattaggtctattgttggacagatcaggcctgatcgtcagaccttactcttctctgcaactatgccccgtaaagttgaaaagttggctagggagactctcactgatcctgtaagagttacagtgggggaggtgggaatggccaatgaggatataacgcaggttgttcaagtggttccttccgatgctgagaagttgccctggcttcttgaaaagctacctggaatgattgatgatggagatgtgttggtgtttgcttcaaaaaaagccacagtggatgagattgagtcccagctggctcaaagaagttttaaagttgcggctcttcatggtgacaaagaccaggcttctaggatggagattttgcaaaaatttaaatctggcatctaccatgttcttattgcaacagatgttgctgctcgtggtcttgacatcaagtcaattaaatctgtggtgaactttgatattgcaagagatatggacatgcatgtccatcgtattggaaggacaggtcgtgctggtgacaaagatgggactgcttacactcttataacgcataaagaggctcggtttgccggtgaattggtcaacagtttgattgctgctggtcagaatgtgtctgtggagctaatggatcttgccatgaaggaaaatgctttgtctgtaattggtccaaggccaatggattggtcaactgttccatataatgctccccaagcaccagggaaaaatggaaaacaaaggacttcaagtttggaatctccaattatgttgctggtgggtcatcagagtgctatatacacaatgaagtttaatcccactggaacagtcgttgcatctgggtctcatgacagagaaatatttttatggaatgtgcatggtgattgcaagaactttatggttttgaaagggcataaaaatgcagttctggatcttcactggactaccgatggatcccagatagtatcagccagtcctgacaaaactctgagggcatgggatgttgaaacagggaagcaaataaaaaagatggctgagcactcctcatttgtgaattcgtgctgcccatcacgtagggggccacctcttattgtcagtggatctgatgatggaactgccaaactatgggatatgcgtcaaagaggtgccatccaaacatttccagataaataccaaattacagcagtcagcttctctgatgcatcagataagatattcactggtggtatagacaatgaagtgaaggtttgggacttgcgcaagggtgaagtaacaatgacacttcaaggccatgaagatatgataacgggtatgtcattgagtcctgatggctcttatcttctgactaatggaatggactgcaagctctgcatttgggatatgcgtccgtatgcacctcaaaatcggtgcgtgaagataatggaaggtcaccaacacaactttgagaagaacttgttgaaatgtagctggtcgtctgatggtagcaaggtcacagctggtagttctgaccggatggtttatatatgggatactacttcgcggcgcatattgtataagctccctggacatactggctctgttaatgagtgtgtcttccatcccagcgaaccaattattggatcttgcagtagtgataagcagatttttctgggggagatctga--------------------------------------------------------------------------------------------------------------------------------------------------------------------------------------------------------------------------------------------------------------------------------------------------------------------------------------------------------------------------------------------------------------------------------------------------------------------------------------------------------------------------------------------------------------------------------------------------------------------------------------------------------------------------------------------------------------------------------------------------------------------------------------------------------------------------------------------------------------------------------------------------------------------------------atccctcctagtagatctacatataataacttgatcaacgcctgtgggtccagtggaaattggaaagaagctatggaagtttgcaagaaaatgacagataatggagttgggccagatcttgtaactcataacatcgttttatcttcattcaaaagtggggcccagttttcaaaagctttatcttattttgaacttatgaagggcacaaacatccgtccagactcaaccactcttaacattgtgttacattgcctgataaagcttggacaatatggaaaagccattgagattttcaattccatgagaaataagagggcagaatgtcgccctgatgttgtaacattcaccagcatcattcatatgtattct---------------------------------------------------------------------------------------------------------------------------------------------------------------------------------------------------------------------------------------------------------------------------------------------------------------------------------------------------------------------------------------------------------------------------------------------------------------------------------------------------------------------------------------------------------------------------------------------------------------------------------------------------------------------------------------------------------------------------------------------------------------------cagagaaccccacgaggtaagcatcgaaacccagaaaagttagaggatgtcatctgtagaatgatggcgaaccgggcttggacaacccgtttacagaacacgattcggggtttagttcccgaattcgatcactctcttgtgtggaatgtgttgcacggtgcccggaactcggaacatgcgcttcagttcttccggtgggtcgagcgcgccggtctgtttaagcacgaccgcgagacccatttgaaaattattgagattttgggccgagcttcgaagctcaaccatgcccgatgcatactattggacatgcccaagaagggtgtggaatttgatgaggacctttttgttatactaattgatagttatggtgaagctggtattgttcaggaagctgtaaaaattttcaataaaatgaaggaattaggtgtggagaggagtgttaaatcttatgatgtattgtttaaggttatcctaaggaggggacggtatatgatggcaaaaagatacttcaatgccatgctgagtgaggggatagagcctactcgacacacatataatgttatgctttggggtttctttctctcactgagattggagactgcaaaacggttttatgaagatatgaagagcaggggcatttcgcccgatattgtcacgtataacactttgattaatgggtatattcggttctcacagattgatgaggcagagaagttgtttacagagatgaaggggcggaacctggcaccaacagtgataagttatactaccatggtaaaagggtatgtttcggttggacgagttgatgatgcgatgaaagtgtttgaggaaatgaagtctttaggtattaatcccaatgctgttacatatactacattgttgcctggactctgtgataaagaaaaaatgtctgaagctcagataatgttgaaggagatggtggagaagcatatacctcctaaggataattctatctttgtcagattgttatcttgccagtgcaagtctggtgatctgaatgctgctgcagatgttctcaaggcaatgattcggctgagcattcctacagaggctggtcactatggcatcttaattgagagtttttgtaaggctgaggtgtatgatcaggcagtcaagttgttagataagcttatcgaaaaggaaattatattaaggacccagggctcctttgagatggagactagtgcttataatccaatgatcgagtatttgtgcaaccatgggcagacggggaaagctgaaacctttttccggcagttgatgaaaaagggtgttcaggatccagttgcctttaacaatttgatccgtggtcattccaaagaagggaatcctgactctgcgtctgaaattttgaagatcatgggtaggagaggggtccctagagattcagagtcctgcaaattgctcattaagagctacttaagtaaaggtgagccttctgatgctaaaacagctttggatggtatgattgaaagtggccatgttccagattcgtcattattcaggacagtgatggaaaatctgtttgaagatgggagggttcaaactgcaagcagggtgatgatgactatgttggagaagggggttaaggagaatatggacttggttgctaaggttgtggaagcccttctcttgagaggtcatgttgaggaagccttaggaagaattgatctacttatgcaaagtgggtgtgcacctaactttgatagtctcttatctgttctttgtgagaaagggaagaccattgctgctctcaagctattagattttagtcttgagagagactgtgatgtagacttttcaagctatgataaggtattggatgctcttctatcagcagggaagactcttaatgcttattcaatattgtgtaaaataatggtgaagggaggggccactgaatggagttgctgtgaagatcttattaggagccttaatcaggagggaaacacaaagcaagcagatactctctctagaatgataaagagagtagccattgtgattgcgaattgtgtagcgttgttggtgataatttcgtttgtcgtggctcattactgcgccagagagcggagttcgaattccatggtgggtagtgagagtgggaagaggaggagtggtagtagctatggcagtgagaagaaggtgtacgctaacggcggtgcagatagcgatgggaccaatgctacggatcgtagcaagcttgtattttttgataggaggaagcaatttgagctcgaggatttgctccgggcatctgcggaaatgcttgggaaaggaagcttgggaaccgtatacaaagctgtaatcgacgatggcagcactgtggcagtgaagagactaaaggacgctaacccctgtgctcgtaaagagttcgagcagtacatggatgtgatagggaagcttaagcacccgaacatagtgaaactaagagcttactactatgccaaggaggaaaagcttctcgtctatgactatcttcccaatggaagcttgcactcacttcttcatgggaatcgtggtcctggtagaattcctttggattggacgacaaggatcgggggagaagttggggaagatgaaaaagactctggaattgtttactatggtccaatctcatccaccataaagaaagttaagcttctctcactttcaacctgctgcctatctgtatctctgggccctgtcataacgttcatgacatcacctgatatgaatgtgatcattaagggtgcagtagcatcttcagtaatattcttaagtgcatctaccactgcggcccttcactggtttgtaagtccttacattcacaagttaagatggaagcctggttcagacagtttcgaggtggagatgctgtcatggttagcgacatgcattcctaagactatcaagttcgccgatatccgaccaccagagaccaacagacctttcgtgacatttaaggccaatggaaatttctacttcgttgacgcagagcactgtcacaacaaagcattgctcgctagactgacccctaagaatgcaaatcaagaatcggcttttaagaatttgtgagtgtctgttgagcgtcctccctactatagttatatggattcaacatctgggcagcttgaaccagcatctggtgctcgtgccagcattctgggagaggactattggcctgaaggaactgctggtcgagttagggccgctagagctcctgagcccactggtaaatcagtaggatctccatcttatggaaaaagtcctggaagtaggaggaagaagcaaatagcttcacttgctgcctctgaatctgaagtcagtgtagaaccaagtgatccagcggcaactgaaacttcagatgatgctgtagaagagcccatagacatctcttctgaatatgttgtatatcagacagaacctgataaagaagaagaaggatatgagctagacaagaaacttgggcgtcctcacccttttattgatccaaaagtaaaaaaaccaatagaggagccctgtacaagtgaagaactgtggtggaactggagaaagccagagaaggaacaatggtccagatggcagaggaggcgacctgatgttgaaacggtttttctcaaagcaatggcagagactgggcaagtaaagctgtatggtgaacatccaactttgactgaaacttctctatacagagctagacgacatcttttcaaggaggaaagg------------------------------------------------------------------------------------------------------------------------------------------------------------------------------------------------------------------------------------------------------------------caggtcctgcaatctttagtcctttgataaaaaaggatgacttagctttcttggataaggaagatggacttgcgtctttggagttagtaggaagcggaggatgcggacaggtttataaagctgaattaccgggaagcaatggaaaaacgattgctataaagaagattattcaaccccctaaggatgcagcagaattgacagaggaagacagtaagtctatgaacaagaaaatgcgccaaatcagatcagagattaatactgtgggtcaaatccggcaccggaatcttctccctttgttagcccacttttctcgacctgactgccactacttggtgtatgaattcatgaaaaatggtagtttacaagacgtgttgaatgctgttgcagagggaccaaaggagttggattggttaacaaggcacaggattgttgtaggagttgctgccgggcttgaataccttcacatgaaccatagtcctcgtataattcacagagatcttaagccggcaaacatacttcttgatgatgatatggaagctaggattgcagattttgggcttgcaaaggcaatgccagatgctcaaacgcatatcacaacttccaatgttgcaggcactgtgggatacatagcaccagaataccatcaaacacttaagttcacagacaagtgtgatatctacagctttggagtgatcctaggggttctggtgatgggaaagctcccatctgatgattttttccaaaatagaaatgagattggtttggttaagtggatgagaagtgtaatgacttcagataatcctcaacaagcaatcgaccaaaagctgatgggaaatggctttgaagagcaaatgctcttagtattaaagcttgcttacttttgcactttggataatccaaaagagcggcctaatagtaaggacgtaagaattatgttggctcagatcaagcactaagttgcaggttctttgtgccatcagctattattatttatcatttggatgtccagtttccaagatgccatgccgttgcacacactgactgaacaaactcacatgttgtctaccctggagcttgctaatcctcccattagtggactctttgagccaatagaaatatcacctgctgttcttccgcataatccacacccgggtgagtcattgcctccaatgtacccaacctttccaactagatatgaaccagttttgaccggaagatgtcctgtaaacttctctgcgatatcaagtatcatggaaaaaacagcatctgattgttcccaacctttggcagcacttgtaggaaatgtaatatgttgtccacaatttagtagtctagtgcacatcgtccagggtttctacagcatcagttcagatgaattggttttgaaagaatcagttgctaatgattgttttaaagatattattagtatcttagccagcaggggtgcaaacagtacaatagctacaatttgctctatcaaatcgtcaaatcttacaggtgggtcttgtccagtgaaggattctattatgtttgagaaaactgttaatacaagtaaattactggaggcctgtagcagtgttgatcctctcaaagagtgttgcagacctgtttgccagcctgcaattatggatgctgcacttcagattgcaggaaaacagttgatgaccaatgaaaataaaaatgtagtgggagagtttaaccatattgattctcttaatgattgtaagcgagtggtttattcatatctttcaaggaaactccaaatggatgttgcaaatagtgcatttcgaatattatcttcttgcaaagttaacaaagtttgtcctttggattttaagcagccttcagaagtaatcaaagcatgtcgcaatgttgctgcccccagtccttcctgctgtagctcattaaataattacattgcgggaatacaaaagcagatgttaattacaaataaacaagctataatctgttctacagtgttcggatccatgttacggaaaggtggggttatgacaaatatttatgagctttgtgatgttgac---------tgcgtaaaaatccctcagcttccagctgaggccaaaattcctcaatcagcctgccttaaaacataccaactgaaggactctcagggggttgtgtgggtttggatgtctctgaagactcctccaaaccccagtaaactaccctggtttgagaactttgccaggccagggtttcaagatacttcaacaatccatgagctcccatatgaccactccatactccttgagaatctcatggaccctgcccacattccaatctcacatgacagaacagattggactgcaaagagggaagatgctcaagcattgggttttgaggtgaccgaacgttctgatagaggatttgcagggtggtggggcaaggcacaggatcaacctttgccaaacttcttacggtttgaagcaccatgtgttcttcagaataacagagaacttgttgacaagaatggagagaagaactacttcactggtctcttcctttgtagaccaagtggacagggaaaatctatgcttattgtgaggtttggaggaacaatgagatcgccactggcaatgttgtttccacaatggtacttccatcagaatgcttgtaaggtctttgagcaagatatgggatttctttcgtctcaaaacgagatacttatgaaagaaaaagttcccattaaagagctttaccttaacttgagatcctcagatacatgggtagctgaatacaggaagtggatggacaaggttgggcatggcatgccttatcattttgggcacagcaccatatcattgcctaaagtgcctgctgtagtagaacatgctccagccggactaactgctgggctttctgcgtctttaccggctaagggaggaattggaacattgcatgctccgaatttgaccaacagatacttccggcatgtaattcattgcaaagggtgtagaaatgttgtcaaagcgttcgaaacatggaaaaatggcctctctgcaattgctatagggctggccgcagtggctattattgtgtctggaaggcagtggaaagcgcttctgttggtagtagcagctgtgtgctcaggtggagcttatgcatgctcagctgctattgcattgaatccgcctacacgattcccttctgtcgaacgtctcgtcgccattggcgatctccacggcgacctcgacaagaccaagcaatccctaaggcttgccggcctcatcgatgcctccgattcatggatcggagattccaccaccgttgtccagatcggcgacgtcctcgaccgcggtggcgatgagctcaagattctctattttctcgagaaattgagacgagaggccgctagatccggcggcaccattatctccatgaatggcaaccacgagatcatgaacattgaaggcgattttcgcttcgtgactcgggagggttttgacgaatttagggcttgggcggattggtattgtattgggaacaaaatgaaaggtctttgtaagggattagagaagcccaatgacccgtttcatggtatacctttggctttcccacagccttctgattcattctggtcccagatctccatgtttaagacagcggcttgggaagaatacagaagaaaatcaatctcatattgggttctactagctctgagcagtggtggaatgcttgtggccttccctgcttcatcaattctttctcgtgtctattactcaaatggtggtaacagcaagtggatcatttcttgggtggcagttgctggttggcctcttactcttcttttcttacttcctacatactactactgcaaaacgtttcctactcctttgagcttacagctcacactttcatatattgggctcgggttcttaagtgctgctgataacatgatgtatgcatatgcatatgcctatcttccagcatctactgcttctcttctggcgtcttcttcactggttttttctgcactatttggataccttatcgtgaagaataagattaccacttcaataactaatgctattgtgataatcacttttgcggtgaccatcatagccttggactcagattcagacagatatggaaatatcactgatggccaatac------------------------------------------------------------------------------------------------------------------------------------------------------------------------------------------------------------------------------------------------------------gtggcagcttcaattgaggatagttccattgattttggggacttcttcaaaggtccattaccgggaaagtttcttaagctattggcatatctggctgtatcccggctcggaatatatattcctttgggtggggtaaatcgggaggcttttgtaggaaatttggatcaaaacagtttgttgagcactttagattcattttctggcggaggcattggtagacttgggatatgctcacttggtattgttccatttatcaatgcacagattgttttccaacttcttgcccagatttaccccaaattacaagatcttcaaaaaagagaaggcgaagcaggtagaaagaagattctccagtatactcgatatgcttcagttggatttgccatagtacaggctataggccaagtactctatctacgtccctatgtaaatgactttagcacacaatgggctgtttcttctgttaccctattgacacttggctcaatattaacaacatacattggggaacgaatctctgacctaaaacttggaaatggaacatcccttttgatattcacaagcattatctcctacttgccagcatcttttggtaggactgttgctgaggcctttcaggatggtaactacgttggacttgccaccatcatcttctccttctttctgttggtccttggaattgtgtatgttcaggaagcagagaggaaaattccacttaactatgcctcaagatataccagtagaactggagggcttcaaaaatctgcttacctgcccttcaaggttgcgatctgctaccaatctccgatcaaaccaatcacgatcccacatttgacagccctttccaactcaaagctccgttttagatgcaatctctccctcccttccagatacccactaacaagtatcgaacccgaacccgtatacgcctccgttaaggcctttgcacctgccaccatagccaaccttggccccggcttcgacttccttggctgtgccgtcgatggtctcggtgacttcgtctccctcagccttgacccacatgtccaccccggcgagatctccatctctgaaatctccggggacaaggcgaacaaactcagcaaaaatccactttggaactgcgctggaatcgcggccattgaggtcatgaagatgctcggaatccgatcggtgggtctgtcactttcccttgagaagggaatgccactaggaagtgggctcggatcgagtgcggctagcgcagctgctgcggcggtggctgtgaatgagattttcggaggaaaacttgacctagaggagctggtgatggccgggcttaaatcggaagagaaggtctccggttaccacgcggacaatgtcgcaccggcgatcatgggaggctttgtattgattcggaactacgagcctctggagatgattcggttgagctttcctgaggacaagaaactgtttttcgtgttggccagcccggaattcgaggctccgacaaagaagatgcgggcagcgttgccaacagagataggtatgccgcatcatatatggaattctagccaagcaggggcattggtggcgggtgtactacaaggggatttgatgggtttgggcaaggccttatcgtcggacaagatagtggagccgaggagggcacctctaattccaggcatggagggtgtgaagaaggctgctatggaagctggagcattcggatgcaccattagcggggccggacctacggcggttgcggtgatcgacgacgaggagagaggggccgaaatcggtgagcaaatggtcaaggccttcttgaaggagggcaatttgaaagctgtggcgaacgttcacaggctcgaccgggccggtgccagactcgtcggtagcatttccaggtgacaggttttgatggaattgaaattcatggggcacatggctacctcattgaccaattcttaaaagatgggataaatgaccgagtagatgagtatggtggatcatttgcaaacaggtgcaaattcttaatgcaaatagttcaagcagtaattgcagccattggtgctgatagagttgcggtcagaatttcaccagcaattgatcatcttgatgctatggactctgatccactcagcctaggtttggcagtggtagaaaggctcaacaagctccagctaaactttggtgcaagacttgcttatctccatgtgactcagcctcgatacacagcttatggccagacagaatcagggagacctgggacagaagaggaggaaactcagttaatgaggacagtgagaagagcttacgagggaacattcatgtgcagtggtgggttcactcgggagcttggaatgcaagctgtggcagagggtgatgctgatttggtatcgtatggtcgtctatttatctcaaaccctgatttagtattgagattaaagctgaacgccccgttgaacaagtatgttaggaagactttctacacccaggatcctgttgttggctacacagattatccttttcttagcattttctcatccatatctccatctccaattgcggctgccagtctgggtcaagtgtacaaagctcaactcaagtattctggtcagattgttgctgtgaaggtgcaacgccctgctattgaagaagctattggactggacttctacctgataagaggtctaggttttctcataaataaatatgttgacatagtaagcagtgatgttgttgcccttattgatgaatttgcacgcagagtttatcaagagctaaactatgtgcaggagggtaagaatgcaaggaggtttaaaaaattgtacgctgacagggaagatgtccttgtccctgatattttctgggattataccagcagcaaagtgttgacaatggagtgggttgatggagtcaagttaaacgagcaagatgccattgagaaacaagggttgaaagtgttggatctagtgaatactggtatacaatgcagcctcaggcagctgctggagtatggatattttcatgcagatcctcatcccggtaatctattggcaacacctgagggaaaacttgctttccttgattttggaatgatgagtgaaaccccagaggaagcaaggtttgctatcattggtcatgttgtgcacatggttaatcgagattatgaagctatggcccgtgattattatgctctagatttcctgtcacccgatgtagatgttactccaattgtaccagcacttcggaacttttttgatgatgcactaaattcgactgtgagtgaactaaattttaagacattggtagatggtctaggtgccgttctataccaatatccattcaatgttcctgcatattatgcattgatattgaggtcacttactgtacttgaaggtttagctctttatgccgatccaaatttcaaggtgctggctgcttcatacccctattttgctaaaaggcttttaacagatccaaatccatatctcagagatgcccttgttgagttgctttttaaggatgggaagtttaggtggaatagacttgaaaaccttttggttcagggaagaaaagatagagatttctctgcaaaagatgctttacagccagttttgaagttactattgggtccagatggtgaagaacttcggattttagttattaaagaggcagtccgcatcacagaagcttttatgttaggcacggttattgatacatacaattcaatgcctgatcttgtgagagcactaatgcttaatggtaatgcaactggagttcttttgatgagtgatgctgaacagcaaagcattatacagctcagaaatcaagtgtataggatctggggacttcttcaatcctctgaaaattttgattcatcccttttgcagcccattttacaagtagcagatcttcgtataagtttattagttgggggtgataggatggagagtcagttcgaagaattagctcagagtcctgacattataatagcaactcctggtaggctcatgcaccatttatctgaggttgaagacatgtcattgcgttctgtggaatatgttgtttttgatgaagcggattgtctatttggcatgggttttgctgagcagttacataagatccttacgcagctgagtgaaaatcgtcagaccttgcttttcagtgcaacattacctagtgcccttgctgagtttgcgaaggctggtcttcgagaccctcagcttgtgcggcttgatttggagactaagatcagccctgacttgaagcttatgttttttaccttacgacaggaggaaaaacatgctgctttactttatttgataagggagcaaatcggttctagtgagcagacattaatattcgtatccacaaaacatcatgctgagttccttaatgttttatttaaagaagagggtattgagccttctgtgtgttatggtgaaatggatcaagatgctcggaaaattcatatatcaaggtttagggcaagaaagactatgttgctaatcgtgacagacgttgcagccaggggcattgatattccattgcttgataatgtaataaactgggactttcccccaaagcctaaaatttttgttcatcgtgtaggccgagctgctagggctggtcggactggtactgcattttcctttctgacaactgaggatatgcctcaccttttagatctacatctgtttctctccaaaccaattagggctgcgcccaccgaggatgaggttttgcaggatatggatggagtcttgtccaagattgaacaagcaatagcaaatggggaaactgtttatgggcgttttccccagacagttattgatcttgtttcagacagagtcagggaaacaattgattcttctgcagatctgacttctatgataaaaacctgtacaaatgcatttcgcttgtattcaaagacaaaaccgttgccttcaaaggagtccattaaaagatcaaaggagttaccccgtgaaggattgcatccaatttttaaaaatgtactggctggtggagagttaatggctttggcattttctgaacgcttgaagactttcagaatagagaaggctttaggaccaaagggccagataacacaggaagtgaagactcggccaggaaaaggggttggtgtgcactcaattggtgatcacacagccattgagctaattggcagggatcggccgggtctcttatctgagatctcagctgtccttgccaacctccacttcaatgtagctgctgctgaagtttggacacataataggcggattgcttgtgttctttatgtcaatgacgataccacatgtcgagctgtagacgatccaaacagattgtctaccatggaggagcagctcaagaacatcatccgtgggtgtgaggatgatgagaaagtagggtacactagtttctcaatggggttcacccacattgatcgtcggctccatcagatgttgtttgcggatagggattatgagggcactggacttaccagtgagatcgattatcctccttccttcaagccaaagatcacagttgagcgttgtgaggaaaagggatattcagcgattagtgtcaggtgtaaagatcgtgcaaaactgatgtttgacattgtgtgcacactcacagatatgcagtacgttgttttccacgccgccatctcatcagatggcccctatgcatcacaggagtattatattcgtcacatggatggttgcacgcttgatactgaaggagagaaggaaagggtcatcaaatgtcttgaagctgcaattaggagaagagtaagcgagctcctcaactactggggcaagaccccggagcaagacttctatgacctccaaggcatcagatcttcctcttctttctacacttctcccagaggcttgaaggtcttcacccgctcatggcttccactttcctcctctcctcctcgcggcctcatcttcatgctccacggctatggcaacgacatcagttggacgttccaagccaccgctatcttccttgcccagaaaggttttgcctgctttgctcttgacttcgaaggccatggcaaatccgatggcctcaggggtttcgtccccaacgtcgactttgtcgtcaacgattgcgtttcattcttcaatttcatcaaacaagatcctcagtacctgggtctgccttcgtttctctacggcgaatcaatgggcggcgcaatttgccttctgatccattttgccgatccggaagggtacaagggtgcgattctagtggcacccatgtgcaaaatctctgagaaagtgagacccagatggccaatccctcaaattctcacacaagtagccagattctttccgacctgggctatagttcccactgaggatatcatgcgcaagtccgtgagagtcaatgagaagaagataatagcagacaaaaacccaatgagatataggggcaaaccaagactgggtacggtgttggatctgttgagagttacagagcagttgagcacaagactaagcgatgtgaagcttccattcatagtattacatgggagtgcagatgtagtgacggatccgaatgtgagcagagcattgtatgaagaagcaaagagtgacgacaagaccatcaagatttacgatggaatgatgcattccttgttatttggagagactgatgagaatgtggaaattgttcgtactgatattctttcttggttgatggaggagtccccgatctaccgtcttcctcaggactcgctccaccagatcttctcgacgcttcccctccgtcagatcatgatctgccgctccgtctgcaagctcttcaaccaggtcctcagcgcaccttgcttcgttgatcacgtcttcacccgatcccctctccacctcctcgctctccgacctccatacgccatcttcaaccaccgccactcgtcgtctcatccgtgcctccacgtcttcgatcccgaccagaaccaatggctgaagttcaacctcgatttcctccccttccggtctccgcatccggtggcggcctcactcggactcgtttacctctggggtgagtcgccggactcgcccgagtcgaacaagtcgttggtggtctgtaaccccttgactaggcagttccgggtcttgccgcagctgggttcggcttggtcgcgtcacggctctgtcctggttgactcggctcgccaagtcatggtgctgactgaactcgccgcgctttacttctccggtgctcaccagtggctcacgttctcttcgaacctaccttcgaaacccagaagcccaatattggtgtccgactcggtttacgctctttgcgatgtggggtcgccttggaggagccaatggaagcttttctcttgcactatcacgaagctcaagagctcgcagacctggattcggctcgagaggcacgaatggggggacgtgttcgacattttgaaacgaccacgtttggttaggggaaccgggaatcgaatcttgatggttggtgggctaaagtcttcgtattccttaaacacatcgtgttcgacgatattgatactaaggttggacttggatagcttggagtgggacgaggcgggtcggatgcccatggacatgtacaggtgttttcaggagtcgagcaagttcaagttgtttggtggaggcgacagggtttgcttttctgggaagaggattgggaggttggcgttgtgggatcactgttcgggtaaaggggagtggcgatggatagaaggcgtgcctggaaatggtgatggtctttgcagaggattcgttctcgaggccaggctaacagcattgccttga------------------------------------------------------------------------------------------------------------------------------------------------------------------------------------------------------------------------------------------------------------------------------------------------------------------------------------------------------------------------------------------------------------------------------------------------------------------------------------------------------------------------------------------------------------------------------------------------------------------------------------------------------------------------------------------------------------------------------------------------------------------------------------------agggcaaagacgaaggaactcgtcctcggaaacccgtcggtgacggtggagaaaggaaagtacagctatgacgtggaaaccttaatcaacaagctaagtagcctccctccccgaggtagcatagctcggtgccttgacatcttcaagaacaagctctcgttaaacgacttcgctttggttttcaaggagttcgctcagcgcggtgattggcagcggtcgcttcggctattcaagtacatgcagcggcagatatggtgcaagcccaacgagcatatatacaccatcatgatcagcttgcttggacgcgaaggcttgctcgacaagtgcgctgagttgttcgacgaaatgcctagccaaggcgtggtacgtagcgtcttctcctacaccgctttgatcaatgcatatgggcgcaacggtcagtacgaaacctcgcttcagcttcttgatagaatgaaaaaggacagggttgcgccgagtatattaacatataatactgtaattaatgcttgtgctaggggcggtttggattgggaagggttattaggattgtttgcggaaatgagacatgaaggggtacaacctgaccttgtaacttataatactttgcttagtgcttgtgctagtagaggtttgggtgatgaggcagagatggtgtttaagaccatggttgagggtggaatagttcccgatataaccacatatagttatcttgttgaaacttttgggaaattgggtaagcttgaaaaagtctctgagctgcttaaggagatggagtccggagggaatttgcctgatataacctcgtataatgtgttactagcggcatatgcacaattagggtcaattagagaggcagtggaggtgtttaggcagatgcaagcagcagggtgttcgccaaatgctaccacttatagtattttgttgaatttgtatgggacgtatggaaggtacgatgatgttcgtgatctttttcttgagatgaaagttagcaatgcagagccagatgcagctacttataatattctcatacaggtgtttggtcaaggagggtactttaaggaggtggtgacattgtttcatgatatggtggaggagactgtagagccagatatggggacttatgaggggttgctagctgcttgtgggaaggggggtctccatgaggatgcgaagagcattttgcttcacatgaatgagaaaggaatagtgccaagttccaaggcttatacaggagtgattgaagcatttgggcaagctgcattgtacgaggaagctcttgttgccttcaacacaatgaatgaagttgggggcaagccatctgttgaaacctacaattcactgattcatgcatttgcacgaggtggactttttaaggagtctgaagtgattctgttgagaatgtgtgagtctggtattgcaaggaatgttgattcattcaacggcttgattgaagcatttaggcaaggaggtcagtttgaagaagctataaaggcatatgttgagatgggaaagactagatgtgatcctgatgagtggacccttgaggcggttttaagcgtttactactctgcaggtcttgttgatgagtgtgatgagcacttcaaagagattaaggcttcaggaatattgcctagtatcatgtgctactgcatgatgcttgctgtttatgcaaggaatgtcagg-----------------------------------------------------------------------------------------------------------------------------------------------------------------------------------------------------------------------------------------------------------------------------gatcaaggttgtgggatacggtcggtagagtccagtggtatggatttggcacgtttctcatatacattgtgactttgtctatattcccaggatatataacagaggatgtgcactctgagattctcaaggattggtatccaatccttctcatatctgccttcaatgtgtttgacttggttggcaagagtcttactgcggtgtacctccttgaaaatgcaaaggtagctatcggttgcactgtggtgaggttgctgttttttcctctcttcttcgcatgcttgcatggtcccaaatttatgcgtacagagattccagtgacattgctaacttcccttttgggcctcaccaatggctacctgacaagtgtgttgatgattttggctcccaaagttgtgccattgcaacatgctgagactgcggggatagtgatggtactctacttagttgttggtttggccgctggttcaattctatcttggttttgggttgtttaa------------------------------------------------aatcaagaaagctctgttagtgagtatactaatggaataatcaatgaaataaggaatttggcgagtggtatttcctctaataaaagtcggaaggcaaaaaccaaagaagcacaagaaagcattcttcaagaaattgaaaagctggctgctgaagcctacagtatctttagaagctccattccaactttgacaaaggaagttgtgacagaatctgaggaaacaaaacttccatccactgccaaagtaagctcagggactggcacagggtttgaaatattatgccaaggatttaactgggaatctcataaatctgggagatggtacatcgaactcaaaagtaaagctgaagaattatctttgcttggtttcacaattatatggttgccaccacctactgaatctgtgtcacctgaagggtacatgccaaaagatttgtacaatctaaattccagatatgtagggggaatacccacatgtatttcttcactcaaagctttgactcatctaaacctctcattcaaccatttgagttataagatatctcctagacttgtgttttctgagaagcttttcgtcttggacttgagtaacaatgatttatcgggtcctcttccaagcaagattgcagtgacgactgagaaatctgggcttcttcttcttgacctgtctcacaatcgtttctctggtgaaattcctttgaagattacagaactgaagagtttgcaggcattgttcctttcatataatcttcttgtaggggaaattccagctaggattggaaatttaacttatctccaagtgattgatctctcgcacaacttcttgttgggttcaattccattaaacattgttggttgttttcagctgcttgcattgataatcaacaacaacaatctttctggtgtaattcaacctgagcttgatgcattggatagcttgaaaatactggacattagcaacaacatgatctctggtgagatcccactaactttggcaggctgcaagtctctggagattgtagatctcagctccaacaacctctctggagctttaaatgatgcaatcaccaaatggtcaaatctcaggtatctgtccattgctcagaataaatttactggaagtctacccatttggctgttcacatttgaagcaatgcagttgatagatttctcagacaacaaattttctggttttatacctgatggtaactttaattttagcttgaagtttaacaatggtggcactgttaaaatgctaaaggggccaattgtgccagcacaaaatgtggataccaaagtttctattgttgtagcgggtagcagtgaattacgcttcagttatgttctatcttcaatggttggaatggatctctct---tctaagcgtgctgtgccattgaatgattatcgcaatattggaattatggcccacatagatgcaggaaaaaccactacaaccgaacggattctgttctatactggaagaaactataaaataggggaagtacatgagggaacagcaactatggactggatggagcaggaacaagaaagaggcattaccataacttctgctgcaacaaccacgttttggaacaagcatcggattaacataattgacactcctgggcatgttgacttcactcttgaagtggaacgtgctcttagggtgttggatggttctatatgtttgtttgacagtgttgctggggtagaaccacaatctgaaacagtgtggaggcaagccgataaatatggggtacccaggatttgctttgtcaataaaatggaccgtcttggtgcaaattttttccgaacaagagacatgatagtgacaaatttgggtgcaatcccactggtcattcaacttcctattggtgcagaagatagttttcagggagttgttgatctcgtgaagatgaaagctataatatggtctggagaagaattgggagcaaagtttgcatacaatgacattccggcagatctgcaggagctggctcaagaatacagatcacagatgatagaaaacatagttgagttagatgatcaagctatggagagctacctagaaggagttgagcctgatgaagaaacaattaagaaattgattagaaagggaacaatatcaaatagttttgtaccagtattatgtggctcagcttttaaaaataagggggttcagccattgcttgatgctgttgttgattatttaccttctccacttgacttgccacctatgaaggggaccgaccctgagaacccagaagtgacaatagagaggtctgccagtgatgatgaaccatttgctggactagctttcaagatcatgactgatccatttgtgggaactctttcatttgtgagagtgtatgcagggaagctgtgtgctgggtcatatgtactaaatgcaaacaaagggaaaaaggagaggattggtagacttttggaaatgcatgccaatagcagagaggacgtcaaggttgctttagcaggggatattgttgcccttgcaggtttgaaagatacagtaactggtgaaacattatgtgatgctgataatcctattgttcttgaacgaatggacttccctgatcctgtgattaaggtggcaattgaacccaagactaaagctgatgttgataagatggccactggtttgattaaactcgctcaagaagatccttctttccacttctcacgggatgaagagatcaaccagacagttattgaagggatgggagaattgcatcttgaaattattgttgataggctcaagagggaatttaaggtagaagctaatgttggagcaccccaagtaaactacagggaaagcatttccaagctctcagaagtaaagtatgtacacaaaaaacagtctggcggacaaggtcagtttgcagacatcacagtacggtttgaacccattgaagcaggcagtggttatgagtttaagagtgaaatcaagggaggtgcagtgccaaaagaatatattccaggagtgatgaaaggattggaggagtgtatgagtaatggtgttcttgcaggctttcctgttgtagatgtacgtgctatactagttgatggttcttaccatgatgtcgattcgagtgtcttggccttccagctggcagccaggggagcttttcgtgaagggatgaagaaagctggccctaggatgcttgaacctataatgaaagttgaagttgtcacacccgaggaacacttaggagatgttattggtgatctcaactccagaagaggccagatcaacagcttcggtgacaaacccggtggtctcaaggtggttgatgcactggttccactggcagagatgtttcaatatgttagtacactgcgggggatgacaaaaggccgtgcgtcttacaccatgcaattagccaagttcgacgttgtccctcagcatattcagaaccagcttgctgccaaggaggaacaagttgccgcttaa-------------------------------------------------------------------------------------------------------------------------------------------------------------------------------------------------------------------------------------------------------------------------------------------------------------------------------------------------------------------------------------------------------------------------------------------------------------------------------------------------------------------------------------------------------------------------------------------------------------------------------caatggaggaagttgaagctagtttatgatcatgacataaggctagctcaaatgcctgtgaattgcagtttcaaagtgttgagggagattgtcacaaaaagatttccctcatcaaaatccgttttaatcaaatacaaggataacgatggtgatttggtgaccataacctctacaggtgaacttaggttggcagagtcttgtgcagacagccttattccaaaagagcctgaaattgataaaacagaatcagttgggatgttgagattgcatattgtggaggtgagttctgatcaagagccaactatattggatgaagaagaggaaaaaatcatggagagtgagggcatcaagggagatgaaaatggatctcattcgtcacttggtgaatctttggtggaagctgctgattctgaaattgataagacggataaagaagctccaaaggataagccaggagcttcagaagatcctgaatgtaaggaattggaaatggatgattggttgtttgagtttgctcagcttttcagaacccatgttgggattgacccagatgctcatatagacttccatgagctcggaatggagctctgttcagaggcgcttgaggagacagtgactagtgaagaagctcaaagtctttttgacaaggctgcctcaaagttccaggaggtggctgcattggcttttttcaattggggaaatgttcatatgtgtgcggcaagaaaacgaattcccttagatgagtctgctggaaaggagatagtagcagcacagcttcaaacagcttatgactgggtaaaggaaaaatattcctcggccagagagaagtatgaggaggcactcttgattaagccagacttttatgaggggttgctggctctgggacagcagcaatttgaaatggccaaacttcattggtcatttgcacttgcgaagaaaatagatttctcaagctgggattctacagaaacgttgaaactttttgatagtgcggaggagaagatgaaagttgccactgagatgtgggaaaaactggaggagcagagagcaaaggacctaaaagatccaaatgcaagcaagagagaagaattgttgaaaagaaggaaaaaacaagcaagtggtaatgagggtcaggttgagatttcagctgatgaagcagcagaacaagcagcagtaatgagatcacagatccatctgttctggggtaacatgctttttgagcgatcccaggtagaatgcaaattggggctaggtggttggaaggaaaacttggatgctgctgttgagcgctttaagcttgctggagcttctgaggctgatatttcaacggttctgaagaatcattgctccattggagattcagggcaaggagatgagaaaaagattatggacgaaaggcagcaactttgcgaggcggcgaggagcggcgacatgaacaaattgaagactttgatagactccggagctgacgtttcgtacttcgacggtgaaggcctcactccgctcatgcacgcggccaagcacggccatgcctgcgtggtaaagtccctgctcgaagctggtgccccctggaacgccctctctccttccaacctctccgctggagatttttccatggaggccggccaccaggaggctttcgacaccctcctcaatgccgggattcaagctgagctggtactaggaaccattgcaaggaaagagaataagattggtgattgtaacggggattacttggatgatagggttagcttcagtgaggataagctgatggactccaatagcaaggcagtcatgatggcatgggagaaaccattgatggaggctcatgctaaagctgtttgctcagggggtggtcatatattgaacattggatatggaatgggtctcgtggatacggccattcagcaatatggaccaactacacacaccatagttgaggctcacccagaggtataccaacgtatgctttcttctggttgggctgagatggataatgtgaagatagtatttggccgttggcaagatgttatatcacaacttgaatcttatgatggaattttctttgacacatatggagagtattatgaagacctgagagagttccatcaacatcttccttctttgttgaagcctgggggaatctactcattcttcaatggcctttgcggtggtaatgcatttttccatgttgtttactgtaacttagtttctttggaacttgagaatttaggatactcaacacagttaattcccttgcctgttaaggactgtttgggaaaagaaatctgggaaggtgtgaaacacaaatattggcaactagatacatattacctccctgtctgtcaa------------------------------------------------------------------------------------------------------------------------------gtattacagctctcagaaactatggctaaaaggggaatgaacaagaccgttagtgatcaggctatacatcttgatctaattgccaaaactcgaggtattcctgctgcagaaaattatttcatcgatcttcctgaatcttcaaagaaccatctctgttatggtgccctactcaactgttactgcaaggagttgatgactgaagaagccgaagctcttgtggagaagatgaaggaactcaatcttcctttgagttccatgtcttataacagcattatgacactttattccaaaactgggcagtcagaaaggataccggccatagtacaagaaatgaaggccagcaatattatgttggattcttgtacatacaatgcctggatgcgggctcttgctgctgctaatgatatctatggggttgaaagggttattgatgagatgaagagggatggccgagttaccagagattggaccacttatagcaacttagcatcgatttatgttgatgtcggcttgtttgagaaggcagaaagcacacttaaggaattagagaagataaattcctacaaagatttttctgcttaccagttcctaattacattgtatggccgaacggggaacctgcttgaagtttatcggatatggcgttctttaagactggcttttcctaaaactgcaaacataagctatctaaatatgattcaggtgttgattaagttgaaagatctgccaggtgctgaaaaatgtttcagggaatgggaatgtcaatgctcaacttatgatattcgggttgctaatgttcttattggaaaatatgctgaagatgatttgctggagaaggctaaggagcacaaggaacaggcccgcagaagaggggccaaacccaatgcaaagacctgggagatctttcttcaatactatttgaagaatggagaatttggtttagcggttgattgtgttgccaatgcaatatctgcaggtagaggggatggtagaaagtggattccgccacaagaaattgtcaacacctttatggggcattttgagcaaaagaaagatgtagaaggcgcagaaggttttctggatattgtgaaaaaggctgtagataccctagaggcagaggtgttagaatcattgataagaacctacgctgctgccggaaggacaagccccgtgatgcgtcaccggttgaaaatggagaatgtggaggtgagtgaggccagtaaaaagttgcttgagacaatatgtgtggacatgggtttccggcgaacacccatcacctgctttttcttcatctacctcttcgtttcttcccaggcgtccgagactttcacccgccggaaacacaaaatcgacggacccatcaaaactattgttgttgtggtcatggaaaaccgctcatttgaccatgttttcggttggctcaaatcgacccgacccgaaattgacggcttgacgggcaaggaatctaaccggattttggtcactgaccggaattcgcaggatgttttcgtctccgacgatgctttgttcgttgactctgatccgggtcactcatttcaggccattcgggaacagatattcgggtcgaaccagagcgacgcgaacccagctccgatgaatgggttcgctcaacaagcggagagtatgacacctggaatgtcgaagactgtaatgagcgggttcaagccggaagttctaccgacttacactgagttagcaaaggagttcgccgtgtttgatcgttggttcgcgtcggtgccggcgtcgactcagcctaaccgattctacgtccactcggcgacctctcatggcgccatgagcaacgtgaggaaggacctcattcatggctttccacagaggaccatcttcgattcactggacgagaatggactcacattcggtatatattaccagaatatcccagcgaccctgttcttcaagagcttgaggaagctgaagcacgtgaccaagttccacagctatgcactgaaattcaagcggcacgcgaggttgggtaagcttccgaactacgtggtggtcgagcagcgttacttcgacattaatcacttcccggcgaacgacgaccacccgtcgcatgacgtggcgaggggacagaagttcgtgaaggaggtgtacgagattttgcgggcgagcccacagtggaaagagatggccttgttgattacatacgacgagcatggtgggttttatgatcatgtgcctacccctgtttctggtgtgccaaatccggatgggataattgggccggacccatattacttccggttcgatcggctgggtgttcgagttccgaccatacttgtctcgccgtggatcgacaagggtacc
>Rhamnus_brachypoda
gcagcagctccggcactagaaccctacgaggacccgaatgagatttctatgaaaggggtgaaaatcttaggtagaccactctacctagatatgcaggccacgtcgccggtggaccccagagtcctcgatgccatgcttcctttctatttgtctcgttacggtaacccccattctcggacccatctgtacggatgggaatccgacgaagctgtggaaactgctcgctcccaggtggcttctctcgtcggtgcttccccaaaagagatcgtctttacctccggcgccaccgagtccaacaacatctccgtcaagggcgtcatgcacttctacaaggataagaaacgacatgtcatcactacccagaccgagcacaagtgcgtcctcgattcctgtcgtcatctacagcaggagggttacgaaattacctaccttccagtgggctccgatggacttgtcgacttagagaagctcaggtcagctattcgtcccgatactgggctcgtctcgatcatggcagtgaacaatgagattggtgtgattcagccaatggaggagattggcaggatttgcaaggagttcaatgttccattccacacggatgcggctcaggcattggggaagattcccatcgatgttgacaagtggaatgtgagtttgatgtcgctcagtgggcataagatttacggacccaaagggattggagctttgtatatgagacggcgtccgaggattcgtgtcgagccccagatgaacggcggtgggcaggagagggggataaggagtggcactgtgccaacccctttggttgtagggatgggtgcggcttgtgagctttcgaagaaggagatggagtacgatgagaagagaattactgccttgcaggaacggttgcttaatggtattagggccaagcttgatggggttgtggtcaatggaagtatagagaggcggtacgtgggaaatctgaatttgtcctttgcttttgttgaaggtgaaagcttgctcatggggttgaaggaagtggctgtttcgagcgggagtgcttgtacaagtgcgagtttggagccctcgtatgtgttgagggcattgggtgtggatgaagacatggctcacacttcgattaggtttggaattgggaggttcacgacagaggcagagattgatcgagcaattgagcttactgtacaccaggtggtgaaattgagggaaatgagtccgctttatgaaatgtttaaggaaggtatcaatctgaaggacataaaatggtcacagcactgatcccacgaaacaaacaccaaaaccagttctcaaaagagggttccgaagcgattcgtgaagagccaagtcccggaatccattctccaagattcggccttgaacgccgccatagcccttctaccctccaactacaacttcgaggtccacaagtgtgtctggcgcgttcgctccgctggagtctcgcgcgttgctctccagctccccgagggccttctcatgtactccctcgtcctctccgatatcatctccgccttcggcggcgcctcccactgttacgtcctcggcgacgtcacctacggggcttgctgcgtcgacgatttcgccgcctcagccctccaagccgaccttctcatccactacggtcacagctgcctagtccccgtccaggtcagcaccgtcccctgcctctacgttttcgttgacatctctatcgacgtcgaccgcctcgtccgcaccgtcgaactcagcctcaatccaatatcgtcctcgccggaacaatccaatttgcctccgcgatcagagcggccaaacccgaactggaaaatcgtgggttcaaggtcctgattccccaatcaaagccattatcagctggagaagtcctgggttgcacggccccaaaggtcaaggaaacagtggtggtgttcgttgctgacgggcggtttcatctggaagcattcatgatagcgaatccagggatgaaagccttccgatatgacccatatatagggaagctatttttggaggagtacgatcacaaggggatgagagagtcaaggaagagcgcggtgtcgaaggccaaggaggtaaacaactggggagtcattttgggaactctaggaagacaagggaatcccaggattctggataggttggagaagaagatgagagagaagggtttcacttatactgtcgttttgatgtcggagattagtccggcaaggattgcattgtttgaggactctgtggatgcttggatacagattgcttgtcctcggctgtccattgattggggtgatgcgtttcgtaagccgcttctgactccgtttgaggccgagattgctctgggatatatcccggggtggtgggagagagtaatagaaattcgggtgccgggcgtacagttttagggttaaaccagtggcttatatcgaaccctaatttcaaccacaccgacgagaccctttcgttcttcatcgattacttcggtcgccggaaggatttcaaggcgacccacgatgtcattgttagtgtgcacggcgttgcggggtctaaaaccctggcttccgccattgatcggcttgtgagggctggtcgacccactcaagcggtttcgttctttgagaggatggagaaggattacggcctcaagcgagaaaaagaatcgcttaggttggtggtggagaagctttgtgaaaatgggtttgctagttatgcagagaaaatggtgaagagcttggcagacgaattcttcccagatgagtatatctgtgatacgctgattaagggttggtgtgtggatgggaagctcgaggaagcgaagaggttagctggggagatgtatagaggaggttttgagattggagcaacggcctataatgcaattcttgattgcgtatgcaagctttgtagggaaaaagatccttttcggcttcattcggaggctgagaaggtgttggtggagatggaccttaatggagttccaagaaatgtggagactttcaatgtgttgattaccaatttgtgtaagattaggaagactgaggatgcagtaaagctgttttacagaatgggtgaatgggggtgttacccaaatgcaaatacttttcttgttttgacaagaagtttgtatcaggcagctagagtaggagaaggtgacgaaatgattgataggatgaagtctgctggttatggagaagccattgacaagaaagcttattatgggttcttgaagattttgtgtggaattgagagaattgatcatgctttgagtgtttttaggaagatgaagaaagatggctgtgaacctggggtcaagacttatgatttgttgatgagtaagttgtgtgctcataaccgagttgataaagctaatgcccttttcaatgaggctgtaagtagagggattgaattgaaacccaaagcttatcaggtggatccaagatttatgaagaaaccaaaggctgt---gaaggagaacaaaagagagacattgccggagaaaatggcaaggaagaggagacgcctcaagcaaatccgattgagttttgtaaagaaacccaaaaagatgatgcgccgttcttgtagaggccaaaatgctagcatccgaaacagccaacatgactggacaactgcagcagttgaagacatatttttgccaattgaagcttaccacctcgatgaccgccttgggaaacgtattcctcatgaaaatagattttccgttcctcgaattccagcattaatcgagctctgcattcaagctggtgttgatatccctgagtttcccacaaaaaggagaaggaagccaatcatccgcattgggaagagtgaattcatcgatgctgatgaaagtgaactaccagatcccgtccccaaagctcctgagcaactgatattaactgaaatatccgattcagacgtaataggcccgtctgatgaagaagaaacaaccttgcttgctgaggaaacactccgagcatgggagcagatgaggagaggagccaagaagctaatgaaggtgtattatgtgagagtttgtggctattgccctgaggtgcatgtcggtcccagtgggcacaaggcacagaactgcggcgctcataagcaccaacaaaggaatgggcagcatggttggcaggcagcggtgctcgatgacttgataccgccgaggtatgtgtggcatgttcctgatgttaatggaccaccattggaacgggagctaaggagctactatgggcaagccccagctgtagttgaaatgtgtatgcaggccggtgccgcagtgcctgatgaatacaaagcaaccatgaggttggatgtggggatcccttcttcacttaaagaagctgagatggttgtttgagctctctcctctttccgtcagacccgcctcgccttcgccgctgccaagcacaaccagacccaccaatcctcatccacctcctcctccaacgccgatacaaccgccgacttcgttgcatccatcggcgacgacccactcgccgccgctagcggtcagctcatcgtcggcgttgagagccgttatcgggtcgtataccgactcgtcaacagcatctatgttctgggcatcaccaccgccgaccacgacaactccatcaatgtcttcgagtgcatcaacgtcgttaaccaggccgtcagcgtcatcgtcactgcctgtcgcggcgttgacgtaacccccgagaagctcagccgtaagtatgccgagatctatatggccctcgacattgtcctgagaggcgttagcaatattagactcgccgcaatgctggcttcgttgcacggagatagcattgccaagatggtgcattcggccatcgacactgagaacaagattcgcggagccgaaagttggaggtcagtggaggggcactccgttgagcaccatgctagcattgacgcgttctctaatgtgaggttcgaattgcctcccgagacgattgcagcaggggatgaggtggctgcgagcatagctcctgttgtgcagagcgatcaactggatcagaagcaagagaaggacgaggaaagtgaagcagagaaagacccatttgcggcgagcgataagattaatcagcccgagtcgctggttggtgggttcaagaaggataaggattcggatgtgtccaaggcattggctggtcttgacgtgacaacgttgccacctgcggaggcgacccaatcgacgcatattgccgttgaagggtttgaaggagagtatggtggaattgagtttggaaatgagcaagcttcacttggtgaaacttttgaaggattcagtgacgcttggggtggaggattggacccctctgattttgttggtacgacgaaagttaagaaacagcaaggtctcggtgggcttgaattgctacagaccggagctgatcagctgatgctgctgctgctggtcaagcaggtactccacttgataatctggtgaagtctactgaaatgaagggccccgagatgtacatttccgaagagattagcgccgagttcagggaatcattgcttgctagagttggattaatgggtgttgtttatttgaaaactttgcctcccaaagcctctggtgataaagaaactgagttttcattccgggttgagggtacaagcgcagttaagagatttgttatgcagagttctcgggttagtagtctcggcaatgggatgtttcatgtgaggaccgcagcttctgaagaacctttaccaattttgaagtatagttttctaccaagatcaacaccattgcctttgagggttcgtcttataaaacgtcagagtggaaccttactgtctgtgatgatacagtatgtatcaaaccctgatttaccagcaccattgaatgatgtgacatttattttgaagctaccagttgacccttcattgctgaaggtttcgcccaaagcaatcttgaataggcatgagaaagaattgaaatggcatgttccagaaattcctttaaagggctttcctggacgtttaagggtgaggatgcctattgaatctgaggaagatatgtccgtgacgtccttcagatgtaatagcttcccgcgtagccgaattagtgcattcttcactcgagggatattgaaaagactgaaaaccattgtgggaattgggctgattgttggcatgattttggggtttttggttggcgtcacatttttctcctataagattggagttgaggggaaagacgcggttatttcattaaaactacatgtagaagaaagcaattacgcagagaaaatgggtattaagcagtggatggatgaaaatgatctgcctggaatggtagatagctacactaccaagttttatgagactgtagggcaacagatagatagtttggcaatgcagtataatatgacagaatttgttaccgggattaagcattttgtgattaaacggcaagttaattcttcagtgtcttccacagccttaattagcccatcaccatacacagagaagcttttaagtttaaggaatcgtattactaatagggaatggggtcagatttataccgagatggatgccattgtcagagaactaataatcagcagagaggatttggttgtaaaggcaaaagggtttgctgttcaagggttagatgtgtcacatcgtgtcttagctagtagtacatcaattctaggaggcagtgcaaaattcatgttctccattggaaattccatcatctctggagcagctgaagttttccactttgtttcccagtcaatggtattcttttgggtcttgtattatcttatcacaacggagtctggtggagtgaccgaacaagtcatgtctatgcttccaatctcaaagttgacaagg------------------------------------------------------------------------------------------------------------------------------------------------------------------------------------------------------------------------------------------------------------------------------ccaatcttcatcaacactaggtctctgcactccatcctttcgcaccgcactctaattgatcacttccagtcctctcttcccaaagtctcactctccctttgcaccccaatccgccaaagccatgccgtttcatccacttcctctctgctcctcatgccttcttggtcctcatccccttctctcccttacataggcgtcaagctagtcacctatttcccgcaaaattccaccttgaatttacccagcatccacgccagttacgttctcttcaactccacaaatggccaaaccttagcttccatggatggaactgaactgaccctttacagaacctcatgcgtatccggcttagcttcaagaattctgtccagaaacgacagcaaagtcctcgtgatgatcggcgccggagctttggcaccacatctgatcaaagcccatctcgtagcaagacccagtttgaagaaagtcataatctggaaccgcacggtggaaaaagctagaaacttggcagagaaattgcaagaaagtgtggggcttgatggggtgagtttcgaaagcaatggttgtttggacgatgtgattgaaatgggagatatagtgagctgcgcaacgaattcggaggtgccgattgtgaggggagagaagctgaagaaaggagcacatttggacttggtgggttcgttcaagcattcaatgaaggagtgcgatgatgaggcaattaggagaggaagagttttcgttgacaatgaggctgcgttggtggaggctggtgagttggtgggtgcttttgagagagaggtcattgctaaggaagacattggaggaaatatggtggagttgataagtggagagaagactgggagaagaaattctgaggagatcactgtgttcaagtctgttggatccgcggtggttgatattctggctgcccagttagtgtatgagactcaacttcaacagcttcgcttgcctcccaaatatgcaaccacatagcctccatcttctccaaaccaacccacccccacccaccagttttggacgtcttggtttcagagctttcttccactgcggctcgaaaaggccgggtcttcctttacggtgtgggccgggagggcctcatgctcaaggctctctgcatgcgcctcttccacctgggcctctcggcccacttcgtcttcgacatgatcactcctcctattacctccaacgacctcctcatcgcctccgctggccctggcggattctccaccgtcgatgctatatgctccgtcgctcgatcctacggtggtagagtgttgttactaactgctcaaccggagtccggatcgtgtgtgaagcacgccagtgtagtaggctacgtgccagctcagacgatggcgatgattcggatggtggaggggagaaatctcggccgttgcttccgatggggagtgtgtacgagggggctttgttcgtgttgtttgagatggtggtgtacaaattgggtgaagcactggatgagagccccgacgccgtacgagctcgccacaccaatctggagtgaagattattggggaaagtggcattggtcacaggtggagcctctggtattggggagagcattgtgcgcctattccatcaacacggtgctaaagtttgtttagttgatgttcaggacaaccttggccagcatgtctgtgaaacccttggtggtgacccaaacacttgttacttcagtggtgatgtcacaaaagagaatgatgtctgtggtgcaattgatttcacagttgataaatatggcacacttgatatcatggtcaacaatgctgggatatcagggtcaccctgcaatgacatacgcaatgcagagttattggagttcgagaaggtacttgatttgaatgtgaagggtgtcttcctgggaatgaagcatgcagctcggataatgattcctgcaaagaagggaactatcatttctctttccagtgtaacgagcactgttggaggtctcggtccacatccatacacagcttccaagcatgctgtgttggggctcaccaagaatgttgcagctgagctaggacttcatgggatacgtgtaaactgtgtctctccatattgtgttgcaacaggcttggctttggctcacttgcctgaggacgagagaactgaggatgccaaagctggttttcgtgccttcgtcgggaaacatgccaacttgcagggagtggaattgacagttgacgatgtagctaatgctgtactctttttagcaagtgatgaatcaaggtatataagtggtgcaaatctcatggtggatgggggctttacttgtgtgaatcactccctgcgagtctttagaaaaaacccatctttatctgagcagctcaggcctttaacgaaaaccactctctctgacactcccaaagaccaagctaatctcttgtccaagccaaagtcgacttgggttaaccccgctaagcccaagcgctcggtaatttcccttcagaggcagaagcgttcttctcattcttacaatcctcaggttagagacctcaggcggtttgcacagaagctcaataatagttatatatctgaagctggttttgtctctgctcttgaagaaatcccacacccactcactagagataatgcgcttctgttgctcaacagcttgaaaccgtggcagaaaacccatatgttctttaattggatcaagacccagaagttgttccccatggaaactatattatataatgtggcaatgaagtctctgaggtttgggagacagtttcagctcattgaagaccttgctaatgagatgataagcaatgagattgagcttgataatattacttactctactattattacttgtgctaaaaggtgcaaactttttgacaaggctgtggagtggtttgagagaatgtacaagaccggtatgatgcctgatgaggtgacttactctgctattctagatgtttattccaatttgggtaaggttgaggaagttctgagtttgtatgaaagaggtagagctagtggatggaaacctgaccctataacattctctgttttgggtaagatgtttggtgaaactggtgactatgatggtatcaggtatgtcttgcaagagatgaggtctctcgaggttcagccaaatgtggttgtgtacaatacattgttagaggcaatgggtaaggctgggaagcctggtttagccaggagcctgtttgaggaaatgcttgagtcgggtctaaccccaaatgagaaaacattaacagcgcttgtcaaaatctatggcaaagccagatgggctcgagatgctatggaattgtgggaacaaatgaggtctaactcttggcctatggatttcattttgtataacacattgttgaatatgtgtgcggatcttggattggaggatgaagctgagaagctctttgaggacatgaagcagtcagagcattgtaagcctgatagttggagctacacagctatgctcaacatatatgggagtggagggaatgctgacaaggcaatggaattgtttaatgaattgtctgttgtgggtgttcagctcaatgtgatgggttgcacttgtttgattcagtgcttggggaaggccaggaggatcagtgacatggttagagtttttggcatttccattgaacgaggagttaagccagatgacaggctctgtgggtgtttactctctgttgtgtcattgtgtgagaatgaagatgatgaagataaggtggtagcttgcttggagcaggccaatccaagattggttgctcttgtcaaacttaactattcggcttatatccaggtttacacaacaagaca------------------------------------------------------------------------------------------------------------------------------------------------------------------------------------------------------------ggggccagcagccttgcaccagatctacaagcacaaattgatgagacactggaagagattactcctcgttgtgttttagaactcttaggcttacccctggatgatgagtatcgatcaaaaagagaagagggcctccatggtgtccgcaacattttatgggctgttggaggagggggagcagctgcaattgctggaggattcacccgcgaagatttcatgaatgaggccttcttacgaatgacagcagctgagcaggttgatctatttgcagccacgccaagtaatatcccagctgaaagttttgaagtttatggagtggcacttggacttgttgcccaagcttttgtcggtaaaaaacctcatctcatccaagattctgataacctattccaacaactacagcagactaaggtaacagctctaggaaacactgactatacatccagcaaaaaccgtgagatagactttgctttagagagaggtctctgttcactgcttgtaggagagcttgatgagtgccgctcgtggttgggcttggacaatgagaattcaccatacagaaatccatctgttgtagactttgtcttggagaactcaaaggatgatgatggcaatgatctccctggtctttgtaagttgttggaaacatggttgatagaggtggtatttcccagatttagagacaccagagatattcagttcaaacttggagattattatgatgatcctactgtccttagatatttagaaaggttggagaatactaacggctcacccttagctgctgcagcagccatagttaggattggggctgagtccgggttctccaacatctctcgacccggttgagttccagctagccgagaagtatggagctgttccggcctcactctggcactcccttctcaagtctctgtgttcctcttcctcctccattggtttagcttatggcgtcgtttcgtggctccaaaaacataacctttgtttctcctacgaattgctctactcaatcctcatacacgcgctcggccgttccgagaagctctacgaggcgttcttgctctctcaaaaacaatccctcacggcattaacatacaacgctttaatcggtgcttgtgctcgcaacaatgacctcgaaaaggcgctcaatttgatgtccaggatgcgccgagatggtttccaatcggatttcgtcaattacagcttaataattcagtcattaacgcgtacaaacaagattgactccccaattctgcagaagctttatagagaggtcgaatgtgataagattgagcttgatgggcagctactgaatgatataatcgtgggttttgcgaaatctggggatactaatcgcgctttgcattttctagcggtcgctcaggccactgggttgagccccaagaccgcatctttggtttcagttatatcggcattggggaattcaggtaggacagtggaagctgaagccatatttgaggaaatcaaagaaggtggattgcaaccgaggactcgagcatataatgcacttcttaaagggtatgtaaaggcaggctctttgaaagacgcggaatccatcgtgtcggagatggagaaaaatggggttgcaccagatgaacacacatacagccttctaatcgatgcttatgcaaacgcgggtagatgggaaagcgctagaattgtgttgaaagaaatggaagctagcaatgtgcagcctaattcctatgttttcagtaggatcttagctagttatcgcgatagaggggagtggcaaaaatcgtttcaagttttgaaggagatgaagaatagtggtgtacgacccgacaggcacttttacaatgtgatgattgatacttttgggaaatataattgtcttgatcatgccatggctacgtttgagcggatgctatctgaggagattcagccagacacagttacttggaatacgcttatagactgtcactgtaagtcaggacgccatgctagagcggaggagttgtttaaggaaatgcaggaaagtgggtgctcaccttgctccacaacatacaacattatgattaattcttttgggcagcaggagagatgggatgatgtgaaaggcttgttagggaagatgcagagtcatggtttactgcccaatgtcgttacatacacaacactggttgatatatatggacagtctggcagatttaatgacgctatagaatgcttggaagtcatgaagtctgcaggattgaaagcatcaaccactatgtataatgccttgatcaatgcctacgcacaaagacccaaatcccaaaattggctcaaacccacctcacggaacagccccagagttcaatccctcttgaagaacctcactgttctcgagcgagctctcatcggcgcggctggtggcggcattgccggagcattcacgtacgtgtgtctgcacccacttgataccatcaagaccaagatgcaaaccaaaggggcatctgagatttacaagaacgcattcgacgctatggtcaaaaccttccaaagcaaaggcattctcgggttttacagtggcgtctcggctgtgattgtgggttcgaccgcttcttccgccgtgtacttcgggacttgcgagtttggcaaatcgattttgtccaaatttgaggcctacccatctgtgcttatacctccaactgccggagcaatgggcaatattgtgtcgtcggcgataatggtgccaaaggaattgattactcagagaatgcaagctggggcaaagggaaggtcttgggaggtgttgttgaggattttagagaaagatggtgtactgggtttgtacgcaggctactctgctacattgcttagaaacttgcctgctggggttttgagctattcttcgtttgaatatctgaaagccgccgtcttgactaggacgaagaagagcaatttggagccaattcagagtgtgttttgtggggcattggcgggtgctatttcagcgtccttaacgacgccgctcgacgtggttaagacgagattgatgactcagggtcatgtggaggccgtgaataaggtgtctgctgctatgtacactggggtttcatcgactgtgaagcagattttgaaggaagaagggtgggttgggctgacacgtggaatgggtcctcgagttcttcatagtgcttgtttttctgcactgggttactttgcatttgagacggctaggcttgcaatattgaatcagtatcttaagcagaaggagttgcaagaattctctgtt------------------------------------------------gccaaggctctcgatctacaagacttgatttttgaatctcagttctatggtattgaaccccttttggttaattccctatccaacccctcgcagttcgaagcctttaacctcgagaaatccatgattttgcccctgaacggaagggattcgccctccgcgatcgctacgacgccgttcggttccgtccatgttgcgcacggcagcaaaatcacctctttcgattggtctttgaggaagaaatctacgattttgactcaattcacggccgtcgattcgttgttggcgatatcgccgtcggtagctgccgccggagccacggatttctcggggcttcaaattctgaatctcgataatgggttggtcaaggagactttgaattggcagaatgtgacgaggtctagttccaccgtgcaagcaattgggtcctctcctcagttcctttttgctagtttcgagtcgggtcgccggaactcgaattgcataaaggtcgtccaagaagctctcaaatttctcaacaccctcttcgcctctcaagtcctttgccttggccggacgtaacctcacaaaactcacagagaccctgaaatgggcaactcacccacaacccccacctcccattccaatcctcaccgccgacactaccgacccaccatccctccaccgcctctgcacccaaaccaagctcatcctcaactgcgttgggccttttcgcctctacggcgagcctgtggtcgctgcgtgtgttgaaaccgggtgtgattatttggatatatgtggggagccagagttcatggagagaatggaggctaaataccatgagaaggcggtggagacgggatctttgttgatttctgcttgtgggtttgattctattccggccgaattgggtttgatgttcaataccaggcagtggattggtcctgtgaaccgggtcgaggcctacctgagcttggagtctgacaaaagggttgttgggaatttcgcgacgtatgaatctgctgtgttaggtgttgctaatgcggaccaattgcaggagctaaggcggtcacgacccaaaagagctaggccatcgattcctggtcctcctcctcccaaaggaccaactatagaacaccagaagaatattggtctttgggctgtgaagctaccttcggcagattctgttcttgttcgaagaacacttgcaactctgacagaaaacccccaaggtcttcctgggttgaacgagagtgccgagcaaattgaaaagaggaaagctttttggtcgacagtgaagcctgcacattttggtgtgaaaataggctctaaatctctgttgggcatcttttgtatcatgacagttgggatattcataggcctcttgggtagatttgcttttggcaggtggctcctcttaaaatttccctcattgttcagccttggagggttcaagaagaaaggtccttcagaggatgaggtgagaagtgcctcatttaagatgtggtttataggacatggtttcagcgacatcagtcttatttcacaaggaaattcaaaacctgatatggaagtagtcacaagagtgatgggacctgagattggctatgtgaccactccaataattcttctccagtgtgctctcattgttctgaaccaacgtgatgacctaccaaagggaggagtttacacacctgggattgtattcggtccaaccgatctccaagaaagactccaacagaatggaatatcatttgatgtcatctcaaagcagttaaccaagctgaaagacggaattgcaatcggctgcgctttcaaccacgcgattctagatggaacatccacgtggcacttcatgagctcttgggcccagatctgcagtgggtcctccgaagtttcggtcccacctttctacgaacggacaaaatcccgaaacacgcgcgtgaaactcgacctcccagccggacccgatactcagggagaaagtcttcaagttctcggaagcggccatcgacaaaatcaagtcggaactcaacgcatccgacggctcaaagccattctcaacattccaatcactctccgtccacatctggcgccacgtcaccattgctcgcaacctgaagcccgaagacatcacggtgttcaccgtcttcgccgattgccggaaacgagtggacccgccgatgccggagagctacttcggaaacttaatccaggccatcttcaccggcaccgcctccggactactgctggcgaatcctccggagttcggagcgtcgatgatccagaaagcgatagagatgcacaacgcgaaggccatagatgagaggaacaaagagtgggagagcgctccaaagatattccagttcaaggacgccggaacgaactgcgtggcggtcggaagctcgccgagattcaaggtctacgaggtggatttcgggttcgggaagccggagggtgtgaggagtggctgcaacaacaggttcgacggaatggtttatctgtaccagggcaaggccggcgggaggagcatcgacgtcgagattagcttggaagcttctgctatggagagtttggagaatgacaaggacttccttttc------------------------------------------------------------------------------------------------------------------------------------------------------------------------------------------------------------------------------------------------------------------------------------------------------------------------------------------------------------------------------------------------------------------------------------------------------------------------------------------------------------------------------------------gcaaatgctgctctggtatttttcacgagcagggcggctgcagctgctgcagctcagagtctacttgccccaatggttgacaaatggacagtcactgaagctccagagcctcgtcaattactgtggaataatcttaaattaaagttttttcagagggaagcgcggcagtatattgtgtatgtcatcgtggctctgaccatactcttttacatgattccaattggattgatctctgcattaacaacactagagaatttggagaaaattcttacatttataaagccagtagtgaagatggaggcaattaggacagttcttgaagcttaccttcctcagcttgcactcttaatatttttggctttgttgccgaaacttcttatgttcttatcaaaggctgagggcataccatccgagagccgtgcagtgagggctacttctggaaaatatttttatttcatagtgttgaatgtttttattggatttacagtgggtggaaccttgttcagtacatacaagaccattgagaatcagccaaagaaacttgtttctgtactagcaactagccttccgggcaatgccactttcttcctcacctttgtggctttgaagaagacagggaccctcacagaaggaaaaccttctgtttctgctgtgacttcttttgtttatgaagaatcagaaattcttcaaattgctgctgctgtagagaatacagcttcacatccaattgctaaggctatcataaataaagcagaatcattgaatttgagtgtcgcaaacacaagacggcaattatcagaaccaggttttggaaccttagctgaagtagatgggcgtttggttgctgttggtaccttagaatgggtgcatgaacgattcgagaccaaaatgaatgtctctgaccttctgactctggaacatactattcgtcaatcatctggagtgacatattccaattgctcaaaaacaattgtttatgttggacgtgaaggcgaaggcattattggtgctattgcaatatctgataatttgcgccatgatgccaaatttaccgtaactaggtcaattggtgaccttcctccggcgttgatatctgaaattctgaacggccttggtccaaaagagcttggtataatttcatgtgtatctacaaatctgtgtaggcttgcatctgagcatcacgtttggaaggaattctattgtgagaggtggggccttccatcaatcccagcacatttggattcagaatcccttgagaagtcatggaaggacctttttgtggaaagggaatttagaagtaagacttttttgggacgttatagcatagatgttctctatggacacactgaagctgttcgcacggttttccttttggcttcagcaaaactcatatttacttcaggttatgattctgttgttcgaatgtgggacatggaagaaggtttggccgttgcatcatcacgtccacttggttgcactattcgtgcagttgctgcggatacgaaacttttggttgctggtggtactgatggctttattaactgttggagagcagtggagggtcttcctcacttgtttgaaattaggggtcctcataaccagagtatcgagtttcgtctgtgggagcatgagggtcctataacttgtcttgctttggatttcaccaagatttatagtggatcatgggacatgactgttagattatgggatcgatcttcattgaagtgcttaaaggtcttgaggcatagtgactgggtctgggggctagtccctcgtgatactacagttgctagcacgtccggttcagatgtgtatctgtgggatatcggtagtggggctctagtgactgtcattcataatgctcatgttggtaacacttacactattgctagaagcctctctgggaatttcctttttacaggaggagaggatggtgcaatacgcatgtatgaaatcgtaagtacttgtcttgagactaatgttttgcaggtagcaacgtggattcctcactcgggtcctgtgtattccctggcatttgaatttccatggcttgtttcggcttctagtgatgggaagctgtcgctggttgatgtgagaaaactgcttaggaccagcaagcaggctgtaggaaagaacgagtggagcagagtagtgtggagcctccacagaggatgttacatggatttgggatcaatctgttctctttggacattggtgctgatcgtatcgtatgtggaggcgaggagggtgtggttaggatctggaatttttcacaagctttggaaattgagcagagggttcgtgccttaagaggaatacgattggaaaataggatgaggagacgtaagctccaattagaaattggtaataaaggcggtcgaagtgatcaatgttcagttgcagccaagaagaattcaattagtggggataggaatggtgtttggtatagtaaacgagggatgagtggcaagctgaaggcataagtcctcaatgaaggtgttggtgctgattttgtgcagaaagagaaggttgttccacatggctttggttcacaggacgttggtttaaggtgtgctagtttggatggagatgctgatcggcttgtatattttactgtactttcagaaagtggtaatgagattaaactagttgatggggacaagatattatctttgtttgctgtattcatcaaggagcaactaagcattcttaagaatggagctactaaattgagtgatgattatccatgtcgtattggtgttgtacaaactgcttatgcaaatggagcatccacggattttttgaaacagcaaggcctagaagttgtttttactccaacaggagtgaaatacctgcatgagaaagctgctcggtatgatattgggatctatttcgaagcaaatggccatgggaccatcttgttctcggagcttttcttatcctggttggaggccatgaataatgagctttcatctgtttctaaagaggttcagagcaacaaaaggctgctttgagattattggctgtcagtaagttgatcaatcaagctgttggagatgctttgagtgggatgctcttggtggaggccattttacagcacaagggatggtcaataaatagatggaatgagctttaccttgatctacccagtcggcaacttaaggtgaaattatcctaaaggccggtgtttcatacgaccatcggggacagaagatgttatacgtgtatatgcagaggcgtcgacacaggatgaagcagacaggctagccgaatctgtagcaaacctggtggataagttccttggt------------------------------------------------------------------------------------------------------------------------gcggtgcagaaagaaagggacaggcttgacgcagtcttggtggttccgccgatgcctgaagtgatgaggcttaacaagttgtgttctttcagtatgtcgcagctcggacagtccaagagtccatttttccagctcttcaaggggaagaagcagtctgctggctttgctgatagtatgttgaagcttgtcaggactttgcctaaggttttgaaatacttgcctagtgataaagctcaggatgctaggttgtatattctgagtcttcaattttggcttggtgggtcacctgataatttgcagaatttcttgaaaatgatatctgggtcttatgtgccagctctgaaaggaactaagatggagtattcggacccagttttgtatttggatagtggaatctggcaccctttggctccttcaatgtatgatgatgtgaaggagtacttgaattggtatgatactaggagggatgccaatgagaagcttaagagtccgaacgcaccaattattgggttggttttgcagaggagtcatattgttacaggagatgaaagtcactatgtggcagtgattatggaattggaggcaagaggggctaaagtgataccactttttgctggtggacttgacttttcagggcctgttgagaggtttttgatcgatccgattactaggaaaccttttgtgcattcggtaatatcgcttactggttttgctctagttggaggaccggcaaggcaggatcacccgcgggctattgaggctctgatgaagcttgatgttccttatcttgttgcattgcctctggtgtttcagacaactgaggagtggctaaacagtactttggggctgcatccaattcaggtagccttacaagtggctcttcccgagctcgatggagccatggagcccattgttttcgctggtcgggatcctagaactggaaaatcacatgctctacacaagagggtggaacaactgtgtaccagggcaatcagatgggctgaactgaagaggaagtcgaagacagagaagaaggtagcaatcactgtgttcagtttccctccagacaaaggcaatgtcggaacagctgcctatcttaatgtcttttcctccatcttctcagttttaaaagaactcaaaagagatggttacaatgttgaaggccttccagagactttagaagcattaattgaggaagtaattcacgacaaagaggctcagttcagtagcccaaacctgaatgttgcttacaaaatgggtgtccgtgaatatcaaagcctaactccttatgctacttccttggaggaaagctggggaaaacctcctgggaatctgaattccgatggagagaatctcctagtatatgggaaacaatatggtaatgtcttcattggggttcaacccacatttggctatgagggtgatcctatgaggctattgttctcaaaatcagctagtccgcatcatggctttgctgcgtactattcatttgtcgaaaagattttcaaagctgatgccgttcttcattttggtactcatggctcacttgaattcatgcccggaaaacaggtgggaatgagtgatgtatgttaccctgacagtctgatcgggaacattcccaatatttattactatgctgctaataacccatctgaggctaccatagcaaaacgccgcagctatgctaataccatcagctacctgacccctccagcagaaaatgcagggctttacaagggccttaagcagttgagtgaactcatatcttcttaccaatctcttaaagacacagggcgtggtccacaaattgtgagctcaatcatcagcacagctaaacaatgtaatcttgacaaggatgtggaactacctgatgagggggaggaaatcacagcaaaagaacgagatcttgtggttgggaaagtttattccaaaatcatggagattgaatcccgtcttttaccttgtggacttcatgtgattggtgagcctccatcagccatggaagcaatagcaactcttgtcaacattgctgctctggaccgtcctgaagatgagatattgtcactcccatctatattagctaagacagtgggaagagagatagaggacgtttatagagggagtgacaaaggaattttgaaggatgtagaacttcttaggcaaataactgaggcatcacgtggagctattacggcttttgtggagcgtacaacaaataagaagggtcaagttgttgatgtagctgataaactcagctcgatccttggatttggtattaatgaaccttgggttcagtacttgtcaaacactaagttttaccgagcagacagggacaagcttagaacattatttgagttcttaggagactgtttgaagctaattgtggctgacaatgagttagggagtttgaagcaggcattggagggaaagtatgtggaaccagggcctggtggagacccaatcagaaaccctaaagttttgccaacgggaaagaatattcatgcacttgatccacaagctatacccacaacagctgcaatgcaaagtgcgaaggttgttgttgagaggttaattgaaaggcagaaggttgacaatggaggaaaatatcctgagaccgttgcacttgttttgtggggcacagacaatataaagacttatggtgagtccttggcccaagttttatggatgattggtgtattaccagttgctgatactctaggtcgagtcaaccgtgtggaaccagtcagtttggaagagcttggaaggcctaggattgatgttgttgttaattgctcgggagtgttcagagacctctttattaatcagatgaatcttcttgaccgggcagtgaagatggttgctgaactagatgagccagcagaaatgaacttcgttaggaagcatgcgctggaacaagcagaaaccctaggaattgacattcgagaagctgcaacaagggtcttctcaaatgcctcaggatcctactcttctaacataaaccttgctgttgagaattcttcatggaatgacgagaaacaactgcaagacatgtatttaagcaggaaatcttttgcttttgatagtgatgcccctggtgtaggaatgactgagaaaagaaaagtttttgagatggctttaagcacagccgaggcaacattccaaaatcttgactcctcagaaatctcgctcactgatgtgagtcactattttgactcggatccaaccaatctggtacagaacctaaggaaagatgggaagaaacccagtgcatacattgctgacaccaccacagcaaatgcacaggtccgtacactttctgagaccgtgcgacttgatgcacgaaccaagttattgaatcccaagtggtatgaaggaatgatgtctagtggatacgagggtgtacgtgaaatcgagaaaaggctaactaacacagttggatggagtgcaacttctggtcaagttgataattgggtttatgaagaggccaacacaacattcattcaagatgaggagatgttgaataggctcatgaacagcaacccaaattccttccggaagatggtgcagaccttcttggaggccaacggacgtggctattgggaaacttcagaacaaaacattgaaaagttgaggcagttgtactcagaagttgaagacaaaatcgaaggaattgaccggtaaatggcggtcgttgaccctcattcgttcaccgattcaactcaaccattcgccacccacgtcaacctctctctatacctcgacttcccttccttaaccatccacggctcggccctcatttccctctcgacccctcacaccggacctctctccctcgacactcgatctctcatcattcactcagtcctcgaaccccgttccaatactccgcttcaattctcgctctctgctcccgacccaatcaaaggcagccacctcactgtttccctctccaaccattcctcggtcctcatcgtttactctacttcgccttcttcctctgctctccaatggctttcgccgccccagacgtttaacaagacttacccgtttgtctacacccaatgccaggccatccacgcgcgctcagtcttcccctgccaggacacaccggcggcgcgtgtttgctacagcgcgcgcttgaacgttccacgccagttgtcggcggtgatgtcggctcggcacatcgagaggcgtgctccgatcgctcgcgaggctgcggaactggtctgcggcgattcgttgtggtgcgcggaggggagggcggtggaggagtttgcgatggagcagccgattccgccctacttgtttgcgtttgcggttggggagattgcgttcagggaggtgggacccaggacgagggtctatgcggagtcggtgccggcgctgctggacttggcggcaacagagttcgcggggacggaggatattattaggcaaggggagagattattcggaccgtacgagtgggaacggttcgatttgttggtgttgccgccgagcttcccgtacggtggaatggagaatccgaggatggtgttcttgactccgacggtgattaagggcgacgctagtggcgctcaggtcgtggctcacgagcttgctcatagctggactggcaatttgatcacaaacaagaacaatgaacacttttggttgaatgagagttcaagtcaattgacactgaaacctttcttcattttctgaaaacgaacatccctggagtagaaaaggacatagacttagaattgtggactgagggtgttggtatccctccagatgcctacgaacctgtttccagtttatacacaaagattgtgtcgcttgcaaatgaatttaacctgggtaggatgccaagggaggatgaagttgctgattggaaagggcaggaatgggagctctacttggagagcttgcccaaatctgttgaagcttcacagatcttatcgctggatgcacagtacaggctatcagaatcaaaagattacgaggtgaaggtggggttcctccaactggcaatttcttcaaagtgcaaagattactatgcagaggtggaaaaaaccctgaaggaagttgggaggatgaagtaccttcgtccactgtacactgcccttgtacaaggcactggaaaggaagaagaaaagatttttgccaaaagggtatttgctgaggctcgtgacagttatcaccctattgcacaaggtgttgttgagtccattctcatcaagcatgtgtagtacaggcataggttgccaggaggcagccctctcacaagggttgcccaagtcctggttgctgccttcaggaagagaaaagcctctttctctagcagtgagttaataggcttgtatgaggttcctggtaaacaatctgctataaagggtagtggaaagatagctcatactgaggattttagatgtttggacaaagcagcgctgcaactgaaggaagatggtgctgatccaagtccttggaggctttgtactgtgactcaagtagaggaagtgaagatcctactgaaacttattccaataccggcttgtacaataatgctcagtatgatcttaacagagtttcttactctctcagtgcagcaggcatatacaatgaatacccatatgggtcgtctgaaacttcctgtaacatgcatgccagtgttccctggtctcagcatatttctcatactgtccgtctattactcagcgtttgttccactgtcccgacgcatcactggtcatcctcatggtgcttctcagcttcagagggtaggaattggtctggcaatttcaattctatccgtggcatgggctggcattttcgaaagataccggagaaactatgctataaagcagggatatgagtcttcgtttttaagtcaaatgcccaacctaagtgcatactggttgctgatccaatattgcttgataggcattgctgaagtgttttgcatagtaggattgttagaattcctgtacgaggaagccccagatgccatgaaaagcataggttcagcctacgctgctctagctggtggtttgggttgctttgcagcctccatactgaacagcattgtcaaatctatcacggggaatccagagaaaagccagccctcatggctgtcccagaatattaatactggtagatttgattatttgtactggctgcttacagttattagtctaatcaatttctgcatttttctatattcggcacatagatctggtgagtcccccacgatcgtcgattggatggccgactccatcaacagtggatctctacgccacgtcgacctccataccggtaccaacggctgggcctcaccacccggtgacctttttactctccgagccaagaactactttacaaagcgactgaaatctccctccggcggttatttactctcaccggccggtatggactggctcaaatccactactaaactcgataacgtactcgctcgtccagataaccgcgtggcagcttcgcttcgaaaagcgcaaggtcaagggaagtcacttaagagcttcgttttcgctgtgaatctccaggtccctggtaaagaccatcacagtgcagttttttatttcgccacagacgacgccgttcaaccgggttcgctactttaccggttcgtcaacggcgacgacactttcaggaaccaacggtttaaaatcgtgaaccggatagtgaaaggaccttggatcgtgaagaaagcggtgggaaattacagtgcgtgcttgttggggaaggccttgacatgcaattaccatagaggaccaaactacttggagattgacgtagatatcgggagctcggcaatcgcgagcgccattttacacctagcattgggatacgtgaccagcgtgacgatcgacatggggttccttgtggaggcgcaggcagaggatgagttgcctgagaggttggtcggtgcggttagggtttgccagatggaaatgtcttcggccaccgtggtggcacccattagggacattctttctctgcaaagggcagctttggctcggaatcacagtgaaaagtggagcattggcttcagatccttcagtacccaaggtgcaacttctgctagtactccacaacccccaccacctcccccccctcctgagaagacccattttggtggcttgaaagatgaagaccgaatttttaccaacttatatgggttgcatgatccttttctgaaaggatccatgaaaagaggtgactggtacagaaccaaagatttagtactcaaaggtgctgattggattgttaatgaaatgaagaagtctggcctccgtggacgtggtggagctggtttcccatctggtctcaagtggtcttttatgccaaaagtatcggatggccgtccttcctatcttgttgtcaatgctgatgaaagtgaacctggaacttgtaaggacagggaaattatgcggcatgatccacacaagctgttggagggttgtctgattgctggtgtgggaatgagggctactgctgcttatatctatataaggggtgaatatgtgaatgaacgcctaaaccttgaaaaggccagaaaagaagcttatgcagctggattattgggtaagaatgcatgtggatctggttacgattttgatgttcacatccattatggagctggtgcttatatttgtggcgaggaaactgcactcttggagagccttgaagggaaacaagggaagccaagattgaagcctccattcccagctaatgcaggtttatatggctgccccaccaccgttacaaatgttgaaacagtagctgtttctcctaccattttaaggcgtggaccagaatggtttgccagctttggtaggaagaacaattcaggaacaaaattgttttgtgtgtccggacatgtgaacaagccatgcactgttgaagaggaaatgagtatacctttgaaagagttgatagagagacactgtggaggtgttagaggtggatgggacaacttacttgcgataattcctggtggttcttctgttcctttgatacccaagaacatatgtgatgatgtgatgatggattatgatgcactcaaagcagtccagactggattggggactgcggctgtgattgtgatggataaatcaaccgatgttgtggatgcaattgccagactttcatacttctacaagcacgagagctgtgggcagtgcacaccctgcagggagggaactggatggctctggatggtcatggaaaggttgaaagttgggaatgcaaagttggaagaaattgacatgcttcaagagttgaccaagcagattgaagggcacacaatctgcgcattgggtgatgctgctgcttggcctgtgcagggtctcataaggcattttaggccagagcttgaaagaaggatcaaggagcgagcagagagggaattgctggaggttgctgcttaatcttcttcttcttcttcctctaaagccctaaccttagcggacctttcgctttcctccacttgccgcgaggtcagcgaccttacactctcctcggtccagtcaaacattgagtccctcatcatcaagcttgcccactctatactctccggcaacggcttcgcctttgacgtcccttcgcgttccgcagccaaccagctctacgtcccggagctcgaccgcatcgttctcaaagacaagtcttctcttcgacactacgccaacatttccaccgtccgtaagaccaccatcaccacccgcatcctccagctcattcaccagctctgcatgaagagcatccatgtcacaaagagagaccttttctacaccgatgtcaagctcttccaagaccagacccaatccgattccgttcttgacgacgtctcttgcattctcgggtgcactcgttccagcctcaatgtcatcgccgccgagaaaggcgtggtcgtgggtcgccttattttcagcgacaatggcgatatgatcgattgcaccaaaatgggcatgggcggaaaagcgattcctccgaatattgacagagtaggggatatgcagagcgacgcactgttcatactcttggtcgagaaggacgctgcttacatgagattggctgaagataggttttacaatcggtttccatgcattatagtgacggccaaagggcaaccagatgtggcaaccagattgttcttgaggaagatgaagatggagttgaagcttcctgtgcttgctcttgtggatagtgatccgtatgggttgaagatcttatcggtttatggatgtgggtcgaagaacatgtcctacgatagtgcaaatttgaccacccctgatatcaaatggctggggattaggcctagcgatttggacaagtataagataccagagcaatgtaggctgccaatgacagagcaggatattaagactgggaaggatttgttggaggaggattttgtgaagaagaatccagggtgggttgaggagctgactttgatggtgaagaccaagcagaaggctgaaattcaagctttaagcacttttgggtttcagtatttgtctgaggtttatttgccactaaagctgcagcagagagattggttgtgaatgccagtcttcaaaacccctttcaatggctactccgtcaaattcagtcctttctacgagtcccgaatcgccgtcgctactgcccagaactttggcatcctcggcaatggccgcctccacgttctcgacctctctcccactcccaattctccacccatctccgagctcgcctcctacgacaccgccgacggcgtctacgatgtctcttggtccgagtcccacgattccctcctcgttgccgccctggccgatggctccgtcaagctctacgacctcgcactcccgccctcctccaaccccattcgctctctccatgagcacacccgtgaggtccagtccactgattacaaccccgtccgtcgcgattcgttcatcacctcttcttgggatgacaccgtcaagctctggactttggaccgacccaccagcgtccgtaccttcaaagagcacgcttattgcgtttactccgccgtatggaacccccggcacgccgacgtgttcgcctccgcctctggtgactgtacggttcgaatttgggatgttcgcgagccgggctccaccatgatcatcccgggtcacgagtttgaaatcctgacctgcgattggaataagtacgacgattgcattatctctacggcttcggtggacaagtcgattaaggtgtgggatgtgaggaactacagggtacctatttcggtgcttaacgggcacggatacgcagtgaggaaggtgaagttctcgccgcatagacggggcttgctgatgtcgtgctcttacgatatggcggtttgcttgtgggattacatggtggaggatgctctcgttgggcgatacgaccatcacacggaattcgctgttggggtggatatgagcgtgcttgttgagggacttcttgccagcactggctgggacgagcttgtttacgtttggcagcatgggactgacccaagagcactcgattttgtgcggacgaagctgaaagagaaagagaatgtgggggatctgaacgtctctgtgaaagtgtggaagaagagggaggttttcgtgatgcattccatcattgggctccatctaagcaacaaggagttctctgtgtgtttgagcttgatcgaagaattgttcaagcgcgactctaaggatccaattttgctttcgaagctcgggtacattcagatgcagattggcgatttagaaggtgccaagagctcgttcaatcgggtcgaggggttgatggtagtagggaggagagtaatgtgccgctgaacgaggtccagtttcagaacctcgtgaatagaaataaggcattggtgtacatggtgggcaaagactatgtgtcggcggtgagagagtatgaggagtgcattgagagggataacggcgacatattggctctgaataacaaagctctttgcttgatgtacttgcgggacttgtcggattcaatcaaggttttggaaagtgctctggaaagggttcccacggtggctttggatgagactgttgtagtgaatttgtgtagtatgtatgaattagcttatgttaatcactccgacaataagaggacgctcagtaactggatttctcgtgttgctcctgatgattttgattcatcctgtactcggatatgaaccactcaaggtggtgttatgtggttcttcagggataaaggttttgatgataagagcatccatgacatgttcaaaaagtgcaagcgtcttgaggggctgcaaagagaaagggcctctgaaaactggacttacttgaaaagcattggcattgaggagagaaagctaccgtctgttgtgtcaaagtgtcctaaaatccttgctttgagtctacatgagaaacttgttcccacagttgaatgccttgccacccttagtaagaaacgctgtgaagttgcttctgctattgctaaattccctcacatactatcccatagtgttgaagagaagctctgtccccttttggctttctttcaggcacttggtattcctgaaaagcagcttggcaagatgattttgctcaacccaaggcttatcagttacagcattgagacaaagcttactgatattgtggattttcttgctagtcttggccttgccagagatgggatgataggcaaagtcttggtgaaaaacccttttattatgggttatagtgttgataaaaggctccgccccactacggagtttctgaaatcaataggtcttacagaggtgggccttcagacagtggcaatgaatttccctgaagttgtgtgtagagatgtgaacaaggttctgagacccaatttttcttatctccaaagatgtgggttcaatgatggtcaaatagcaaatttagttactggttatccccctattctcatcaagagtgtccaaaactctttggaacctagaatcaggtttttggtagaggtaatggggagacagattgatgaagtagccaattttcctgactttttccggtatggattgaagaagagattggaaatgggtcgcatttatcatgagacttatggatgtcaaatgaatataaatgacatggagatcgtcctgtccattatgaagaatgctggatatagtgaaactgtgaataatccagagagtgcagaggtgatttttatcaacacttgcgctatcagggacaatgcagaacagaaggtgtggcagagacttaactacttttggtttcttaagaggcattggaagagtaatgttgctagtgggaggtcacagtccatgcgccctccaaaagttgttgtcctaggatgtatggctgagaggttaaaggacaagatactagatgcagacaaaatggttgatgtggtctgtggccctgatgcataccgagacttgccacgattgctaggagaggtagactatggtcagaaagggatcaatactcttctttcactggaagagacttatgctgatattagtccagttagaatctctaaaaactctgtaactgcatttgtgtcagtgatgaggggttgcaataatatgtgctcattttgcattgttcctttcaccagaggcagagagcgatcacgtccagttgaatcgatagtgagggaagtggctgagcttgggaaagaaggtgtgaaagaggtaacacttcttggtcagaatgtaaacagctacaatgatgcatccggcgaagaaaatgaagttgaaccaggatctaattggagattaagcgatggcttttccagcatatccaaggtgaaaaaaatgggtttacgatttgctgatctcttagatcgactttcaagagagtttccagacatgagattcagatacacatcgccgcaccctaaggatttccctgatgaattcctgtatttgatgcgagatagacataatatatgcaaatatatccatttacctgcacaaactgggagtacaacagtgctggaaagaatgcgtcggggatacaccagggaggcttacttggaacttgtacaaaagattcggagaactattccagatgtggggataagcagtgatttcatatgtggtatggagcctttgtggaaacttttgtatttgctggagcctgcacccgttgcactaattgtgacagcagtaggtgtgacatttggttctgcatttcgtgctctcaactatggaaaagaaatggagcgaaatcgcgatttatcggaagcatccattattttagatcagtcccaagcactcatgatccctataatgagttcttttagtttgcttttgatgttttacctgttctcttccgtctcgcaacttctcactgcatttacagccattgcctctgcttcatcccttttcttctgcctagctccttgtgtagcctatttgaaggcacagtatgggctggctgatccatttgtgtcaaggtgctgttcaaaatcaattacgcgaatccaagggctgttattattgttatgttctggtatagtagctgcttggcttgtctctgggcattggatattaaacaatttgttgggcatctctatatgtattgcctttgtgagccatgtgcgtcttccaaacattaaaatatgtgcgatgctcctagtttgtttgtttgtttatgacattttctgggttttcttctctgagagattttttggggcgaatgtcatggtatcagttgcgacacaacaagcaacaaatcctgttcacactgtcgctactagttttagtcttcctggaatacaaatgataacaaaaaagctggagttgcctgtgaagattgtctttcccagaaacttgt---------taacttctggaggaaatgcctcagacttcatgatgcttggtcttggcgacatggcaattccagccatgcttctggccttagtcctctgttttgatcatcaaaggaacagggatccattaaatctcttagatatacattcctcaaaggggcataaatacatttggtatgctctccctggatatgccattggactggttactgctttagcagctggtgttttgactcactcccctcaacctgctcttctttatctggttatgaaactcgcggggctgaaatccgttgaaaacgctcacgacgagtcggtttgggcggccacgtgggtcccggcgacagataccagatccgccttgttgctcactggttcactcgacgagactgtgaagctatggaaacccgacgacctcctccttcagcgcaccaacaccggccactgccttggtgtagcttccgtcgccgctcacccctccggccacattgccgcttcctcctccctcgacagctttgttcgtgtattcgacgttgacaccaacgctaccattgccactctcgaagctccgccatccgaagtctggcaattacgcttcgatcccaagggtaccattcttgcagttgctggtgggggtagtgcctcggtcaaactttgggacactgccacatggaatctggttgctaccctgtcaattcctcgtccagagggaccaaagccatctgataaaagcagcagcaagaaatttgtgctttcggttgcttggagtcctgatgggagacgtcttgcttgtggctcaatggacggaaccatttctgtttttgatgtagctcgcgccaagtttctacaccacctcgaaggtcatttcatgcccgtgcgaactctcgtgtattcacctgctgaaccccggctgctcttttcagcctcagatgatgctcatgtcaacatgtacgatgccgaaggcaagaccttggttggggcaatgtcaggtcatgcgagctgggtactgagtgtcgatgttagcccagatgggggtgctattgctacaggctcaagtgacagaactgtgcggctctgggatctcagtatgagggctgctgtacagacaatgagcaaccacacagaccaagtatggggagtgacatttctaccagggggaggggctggccgacttgccagtgtttcagatgacaagagtatatcgctttatgactactcctga------------------------------------------------------------------------------------------------------------------------------------------------------------------------------------------------------------------------------------------------------------------------------------------------------------------------------------------------------------------------------------------------------------tccatggccaccatcggcgacaccgtaagcccatcaaacacccgtgtgggctggattggaaccggagtcatggggcaatccatgtgtgcccatcttctcaattccggttttaccctcaccgtcttcaaccgcacaatctctaaggcacaacctcttatcgaccgaggggcccacctggctcaatcccccttcgccgtcgcatcccaatccgacgtcgtcttctctatcgtcggctacccttccgacgtccgctccgttcttctggacccaacctctggcgccctcgccggccttcgtcctggtggagtccttgtcgacatgaccacttcggaaccctccctcgccgtcgagatagccaccgctgcagccgccaaaggctgtgcctcaatcgacgcgccagtctctggcggcgaccgtggagccaaaaacggaactttggctatcttcgctggaggcgacgaatccgaagttcgccgcttaaatcctctgttttcactcatgggtaaagtcaactacatgggttcaccaggcagaggacagtttgcgaagctagcgaaccagataaccatagcttcgaccatggtgggactagtggagggcatggtttacgcttgcaaggctggtcttgatgtgggtttgtatctaaaggcgatatcaaccggtgcggctgggtccaaatcactggatttgtatggcggtaggattctgaaccgggacttcgagccagggttttttgtgaatcacttcgtgaaggacttggggatttgtttgaaggagtgccagaacatgggacttgctcttcctggattggctttggctcagcagctttatgtatcgctcaaggctcatggggaggggaatttgggtacccaagctcttattttggctctggagcgtattaacaatgtgtcccttcaaccctcaatggaccctccaccacccaagagctggagcatccatacccgacccgagatcatccagaagtacgagattctggaacgggtaggctccggtgcctactccgacgtgtaccgggcccgtcgcctttccgataaccttatcgtcgcactcaaggaggtccacgactacaagtccgccttccgcgagattgaggccctccagatcctccacaactctccgaacgtcgtcgttttgcacgagtacttctggcgggaggacgaggacgccgtgctagtgttggagttcgtcaggacagacctggcttccgtcatcaaggatgccaagaagagggaaggtggtgggataggtgttggtgagctcaagagatggatgctccagattctctctggggtcgacgcgtgccataggaatatgatcgttcaccgggatttaaagcccagcaacttgttgatctccgacgaaggagtgctcaagctggccgattttgggcagactagtggtgctacggttgtttcatctgaggatcttgtggcatcacggaaaggatcgtcatctgagatcatcagccctgatgaaaaactggctgctgtaactggattttccccttcaaagcacagtcatttctcttggtcaccagaatctggggattcattccctgctgagaaccttgcaaggctggatgtggggtcaccagatagattggttggggagctgtattttcttgatgatacaatcacattgacgccagaggaactgtcaagggcccctgctgaagtgttaggaagaagtagccatgggacttcttatagggctactttggagaatgggatgttcttaacagtaaaatggttgagagaaggggtggcaaaacagaaaaaggaatttgccaaggaggctaaaaaatttgcaaacatcagacatccaaatgtggtgggtctgaaaggtggtgttccacatggtaaccttaaagcaacgaacatattgttagatgggcctgatctgaatgctcgtgttgctgattattgcctccaccgcctcatgacacaggctggcaccattgaacagattcttgatgccggtgtcttgggttatcgctcaccggagttggctgcttcaaagaagccacttccctccttcaagtctgatgtttatgcatctggagtgatactgttggagcttttaactggaaggtgtgctggtgatgtgatttcaggtgaggatggaggggttgatttgacagattgggtgcggttgagggtatcagaaggtcgtggctcggactgctttgatgctgcattgatgcaagaagtggggaattcagcagctgagaagggaatgaaggaggtccttggaatcgctttacgatgtatacgatctgtttctgagaggccaggtatcaagactatatatgaggatctttcatccatatagcaggttcagaaggagcaatggcatggatataaacggcctcccagtgaacaagaatactctgaagaggttgaaattggttctaatatagaaccctcagaagaagagcttgctgacctgtcacaagcatgcagaaaactgtgggaacttgatacaaaccgtttggtacctggaaaggactatgaaattgattgtggagaagggaagaaggtcttccaaacagaagatgttgcacaaggaagcttgtttaggtggctgaatgaagatatattcagaagacccactctttctcgtttctgttctcttctggataactataacccaaatgaaggatccaaagaagttgtcacatctgaagagaagcaagagcaagctgcattcatagaagaaatcagcagaactgcacctattaagtaccttcacaagtacctctcatctaagggcattgtatctgaaaacttccaagattttaagagagggatgactagtctctggtttgatctctatggccgaggtggtacatcctattcctcctcggctttcgaacatgttttcgttggagaagttaagcaacgtggtgagcaagaggtttgtggcttccataattggcttcagatggtggggaagcttgttctgtatggcctattgatggtatgatgcaatctatatcaacccaaagcactcttcgatgcctctcacggatgcttgatgaggaaatccatgctgatgtcaccatcaacacagctgatggcaatttaagggctcacaaagcaattctgtctgcaagttcttctgtgttccaaagcatgttccatcacgacctcaaggagaaagagtcttccacaatccgcatagaagacatgtcaagggaatcttgtgtggcacttctcagttacttgtatggaaccattaaacaagaggatttctggaagcaccggctcgcacttcttggagcggcaaacaaatacgacataacagacctaaaagatgcttgtgaggaaagcctcttggaagacatcaacactgggaatgtccttgagaggctgcaagaggcctggctgtaccagctaaacaagctgaagagaggatgcttgatgtacttgttcgaattcggcaagatatatgatgttagagacgaaatcaacagctttttcaggcatgcggacagggatcttatgctggagatgtttcaagaagtgcttacagtttggaagccagtatgagagatgccacaccgagcccgagccttgcctagggtttctccagagggagactttctcaacagagataattgagagcatctcgccggaggatcttcaaccgactgtgaaaatgtgcgtggactgtctacagtcaccgtcggtcgccgtgaagcgatccgctgcggcgaagctcagattattagcgaagaacagggccgataaccgcgttctgattggtgagtccggtgcggtacctgctctgattcctctgcttcgttgcagcgatccgtggactcaagagcacgcggtcacggccctactaaatctctctctccatgaggtaaacaaggcgctgataacgaatgccggagcgataaagtcactggtctatgtgctcaagactggcaccgagacttcgaaacagaacgcggcgtgtgcgcttctaagcctggctttagttgaggaaaacaagagctcaatcggggcttgcggggctatcccgccgttggtttcgttgttgctgagtggatctactaggggaaagaaggatgctttgacgacgctgtacaagctctgctccataaagcagaacaaggaaagggcagtgagtgctggtgctgtgaagcccctggtggccttggtggcggagcaagggacggggctagcagagaaagcaatggtgatcctgagcagcttggctgcgattgaggaagggaaagatgctattgtggaagagggtgggattgcggcgcttgtggaagccattgaagatggttcagtgaaagggaaggagttcgcggtgttgacgctgctgcaactgtgtgctgacagtgtgaggaacagaggtttgctggtgagggagggtgggattcctccattggttgctctttcgcagactggtagtgttcgagctaagcacaagtcttcgtccaaaagctatatctgggtcaatcccactagccccagagcttcacagtttcgacggaaatcctatgattccaggtacactaatctagttagagtagctgagtctttgaactcctgtaattcaactgaggatgatgttttcaatcttttgagagttttgggtgataaaatagtagaacaagatgctgtggttattctcaataatatgttgaatccagaaaatgcactgcttgctcttaagttctttcaaagtaaaatgaaacttaagagggaggtaattctgtacaacgtaaacttaaaagtgtttaggaagtgtaaggatatggatagagcagagaagctgtttgctgaattgatcgatagagttgttaaacccgataatgtcactttttcgactttgattagctgtgctaggatatcttctttgcctgataaggctgtggagttgtttgagaaaatgcccagttttgggtgtgatccagatgaggtgaccttctctgcaatgattgatgcctatgggcgtgctggtaatgttgatttggctttcagcttgtatgaccgtgctagaacagagaaatggcgcattgatccggtgacattctctactttgattaaaattcacgggaaatcagggaattttgatgggtgcttgaatgtctatgaggagatgaaggctataggggctaagcctaacttggttatttataacaccttattggatgctatgggaagagctaagagaccttggcaggccaagaagatttaccaagagatgaatgacaatggatttttgccaaattggataacctatgcagctctcttgcgggccttttgtagagctcgatatggtgatgatgctcttaacgtgtatagagagatgaaggagaagggattggagttgaatgtgattctctacaatacacttttagcaatgtgtgctgatatcggctatgctggtgaagctattgagatcttcgaagacttgaagaattccagcactgagcctgacagttggacattttcatcaatgcttactatatattcatgtagtgggaaagtctctgaagctgaggcggtgttcgatgagatgatggaagcaggttttgagcctaataaatttattttgacctcgcttatccaatgctatgggaaagtaaagcgtactgatgaggttgtgaagacatttaatcaactcttagaactaggaataactccagatgaacgtttctgcggttgtctcctgaatgtaatgacccaaaccccagaggaagaacttagtaagctttctgattgcattgaaagggcttcttcaaagcttgggcatgtggtaaaacttttgttagaggaaggtgatgggagtgagaattttaagagggaagcctatgagcttcttgattcaattggtgctgatgtaaagaaggcttactgcaattgcttgattgatctttgtgtgaacctcaatatgctacaaaaagcatgtgagctactggaactggggattacactagagatatacacagatattcagtccaggtctccaacccagtggtctctttatctgaagggtctatctcttggggcagctcttactgcattacatgtttggataaatgacttgtctaaggctttggaatccggtgaggagtttccaccattgcttgggatcaatactggacatgggaaacacaagtattctgacaaaggtttggctacagtgttcgagtcacatttgaaggaattaaatgccccgttccatgaagctcctgatcaagttggctggtttttgacaacaaaagttgcagcaaaatcatggttggaatctagaagttcgtctgacttacttacggcc------------------------------------------------------------------------------ggtaatggagataagatcaaacttccgccttcttgcttcacagagttgtctgatcaaggagcttttgataagggacccatgtattttcaactgactctagctcatcataaggaaaatggtcggactactcattcaggggttttggagttcactgcagatgaaggtaccgttggggttcctcctcatgtatggcagaacttattcccaacagacacaccaaatgttagtttgattgaagttcgttatgtctggctaccaaaaggaacttatgcaaaacttcaacctgatcaacttggcttttctgacttgcctaatcacaaggctatccttgagacaagcctgagacaacatgccaccctttctgaacatgacatatttacagttaattatggggaactgatatacaagttacgggtccttgaactaaaaccttcttcaagtgtgtctgttctagaaactgatattgaagttgacatagttggctctgattcatctgtggagaggacagagcagaatgttctaatgccactccaatttggaaaaccagaatctggaatagttgatgaaggaaattacatgtattacaagttcttgatggacaatgatacttgggagaaagttgtttctgaaggtgctcacgttgaagtaagggtagaagcagagaaagatggcggtgatactgatctttacatttccaagcatcctctcctgttcccaacccggcaccagcatgaatggtcttcccatgacattggttcaaaggccctgatccttagctctaaagataagagctttggagtaggtaattacagtgttggcatttatggctttaagggaagtattaagtaccatatatccgtgagtgttcaggatggccatcatagtaaagtaggtcatcaggttgcatcttcctcatcatccatggagatagatactgtagaatgtaagaactgcaagcatcatattcccagtcgaactatagcactgcatgaagcctattgcagcagacataatgctgtttgtcagcatgctggctgtggagttgtccttagggttggagaggccaagaaccatgtgcattgtggcaaatgtggacaagcctttcagcaaggggaaatagaaaagcacatgaaggtgttccatgagccacttcactgcccatgtggtatagtccttgagaaggaagagatggtgcaacaccaatcatcattttgtcccttgcgacttgttgtatgtagattttgtggggacatggttcaagctgggaattcagctatggatgttcgggatagaatgagaggattatctgagcatgaaagcgtttgtgggtcaaggactgctccatgtgattcttgtggccgttctgtcatgttgaaggagatggacattcatcagattgctgttcatcaaaagaacgggcataatcttataaatcttataagcaaccgctgcttcgcagtgtttgtgttctcagtgctcatatttacggtgattgccatcacctaccagcccccagatccatggttggagtcagctcccgccatgaccgaactcttcacccaaagcgagaacgccaccttcaagaacgacgtctccatcctcaaaaccgggagaggatgtgtcatggaggtttcggaataagaaggagaattcttggaggaagtacagggattttaggagatttaagtttggatttgacgagaattgttcgtataaagtggtgcacgcaagtgggtggcattcgggtatcaatgcacgtcgctctagagacgaggagataaacgacaccatccccagtttgggatcggagatgaactttaggaaagggaggtacttgtactattctcgtggcggtgattattgtaagggaatgaatcattacatgtggagtttcttgtgtggtttaggtgaggctatgtatttgaataggacatttgttatggatttgagtgtatgcttgtctgcaacttataatcctactaataaagatgaggaggggaaggattttcgatactattttgattttgagcatcttaaggaggttgcctcaatcgttgaggagggtgaattcgtaagagactggaaaaagtgggatcgtggccataagaggaaagttcctgttaggaaggttgtgagttataagaccacaccaatgcaactgaaaaaagataggaatgccattctatggaggcagtttgatgctccagagcctgagaattactggtaccgagtttgtgaaggacaagctgcaaagtatattcagagaccgtggcatgccttgtggaaatcaaagagattgatgaatattgttacagagatcagtggcaaaatggactgggattttgatgctgttcatgtggttcgaggagagaaggcacagaataaggagctgtggccacatctggattatgatacatccccagacatgctccttgagaagcttaaagggatgattcagccttggaggaatctgtatatagccaccaatgaacctttctataattactttgataaattaaggtctcagtacaaggttcatttgcttgatgattacaaggaattgtggggaagtacaagtgaatggtacaatgagactaagctcttaaacgatggtcgagcagttgggtttgatgggtacatgagagttgcggtggataccgaggttctttacagggcaaagaaacgtgtggaaacattctataatttgacaaaagattgcaaggatggaatcaatacttgctgaaacccacaggacgacccctctttttctctccctgaaatcgtcatcttccggtcgtcttcttcgtcttcctcatcctcgcagtcctcctcagaaaacgaagatgtttccactctacaccccaaccccaacgaaattaccaccaaaaacccatcacacccacctctctatatcagcccggagccacacatctcgactcagttctacaccttcaacccggagtcacatggtctgatgattcgctgcctgcttgagcgccgcctagccaccccagtcgagatccgcgccgccacgccgcgagccgtcctcaagtcctggcgcgccgtttggaaggaccgcaacgaggacacggcttacctaaccgcttggaagcggatccaggacaaactcgctgctcatgtcgaccaaaatggtaatgaatttctctgctttaagaacaacacccagcaattcgtttcccatattaaccagtggcaggacattgtcatgagctaccatagcgataccgatttgaagcatttagctcttaaggataccgttgataggattaagcaggtgtggaccgtaggtgctaagttttatggcatacctgaaagttatattagggtctgtatcgctgcctgccctgtttgctcttcggcctcctctggggcagctggtaggagtaaaagacgtagatttgagtatactgagtcctttgatgtgcctgcaaaagaagtgcctcataggcttcaacaattggctgccaagcacaaggttgtgctttgcattaggcagaaatatattaggtataagccctttatggctgaggtcaaggactatgcttgccatagggcaggcgaaccggctgccaagaagtccaaaattttgaagagagaaccatatgcatccaagcgttgcgggtgtggattccgtattcgggccattgttcccattgcgaattacaacgataaggacaagacttttgtctatcaagaggaagggatggctgtgtttaaattgtttgctgtgcattcaggacatgagccaggacccttggatggaaatgctaggattatgcatcgggttgtggggcacaagggaggttttttgatggatcaagagacggtttatggggtgagtgaggaaatggagaatgagggctttggattgcttgggaaggaagaagggaatttgcatctttctgttttgcaccaggttcaggaattgagaggtgaagttgggttgttagaggcgaaaattgcaaaagtcccaagagagctgttgggttcagtgtctcaagaattgtttgatattgtgagtaaagttagacatctgagggaggagtgctcaaagcctcttggattgctccaggacaagcctcattcggatgatgtgttggttggtgaggatgatttggcgcattggagcgatcatcaccatgaacgaatatatggggatggcaaggacactgaattgattgaggatgatgaagatagttttggtagaactcttagggatgttgttccttggg---agatgagaacagattgtaggaatcaaaaagatctcttgaacgagacttgtaaatctgaaaagtggttaaaatgcagtaactttgatgagaagagtattcttgattgcgaggatacaaagctaaccaagcccttaagacacgatgagagtatagttgcagatgtaggtcttgtcggtatacaggttgacagtttctatcaagataatccaaaatggtatgattctccatgtggattggactctggtgctgattgtgaggatagtggattcaggcatggggagattgtgtagttccgtcctgatcagtttacgtacaacactttggtcaatggtttgtgcaggattgggcatgttaagcatgctttagagatcatggatgcaatggttcaggagggattcgatctggatatttttacttacaactcattgatttctggactttgcaaatcaggtgaagttaaagaggcagtggaaattctggaccagatggtttcacgggattgtaacccaaatactgtcacatataacactctgattagcaccttgtgcaaggagaaccaagttaaagaggcaactgaactggctcgtgtgctatcaagcaagggaattttacctgatgtttgtacgttcaattctctgattcaaggtctctgcttgaccagtaatcacaagtatgctagggaactgtttgaggaaatgaagaataaagggctccaacctgatgagtttacttacaacatgttaattgacaactactgttctagagggagactgaaggaagctttgaacctactgaaagaaatggagtcaagtggctgtgcacgaaacgtggttgtatacaatactttaattgatggattctgcaaaaataagaggattgaaggagcggaggagatttttgatcagatggaactccaagggatttcaagaaatgcagtgacttacaacaccctcattgatggcctttgtcagagcagaagggtggaggaagcttctcagctcatggatcagatgataatggaaggcttgaaacccgacaagttcacgtacaattctctgctcacgtacttttgcagggctggggatattaaaaaggcagcagatattgttcagactatggcttcaaatgagtgtgaaccggacattgtcacttatgggaccattattggggggctgtgtaaagcaggtagagttgaggttgcaagtaggctccttagaagtgttcaaatgaaaggaatggtcttgactccgcacgcttataaccctgtaatacaagcactattcaagcggaagagaacgaaagaagccatgaggctttttagagaaatgatagagaacgcagaacctccagatgctgtatcacataagatagtctttcgtgggctctgtagtggtggaggaccaattggagaagctgttgatgttatggttgaaatgatggagaagggatttttaccggaattctcatcatttgttatgctggccgaaggactttgtgctttatccatggaggaaaccctaattaagcttgttcatatgatcatgaagaaagcagagttgtcgggcaatgaagtgtcaatgataagtggttttctcaagatcaataaatttcgtgatgcattggccacacttggtggtattctgaatagccgaaagcccagaaaagctaacgcctacagctccgacgagttccccgttgatgaaaccttcctggataaattcggccccaaagaaaaagaaactgaggatgaagctcgaattcgcaactgggtcgagcgaggctgggctccatgggaagaaatcctctcccctgaagctgattttgcccggaagagcttgaacgaaggcgaggaagtgccgcttcagtctcctgaagccattgaagcctttagaatgttgagaccgagttacgtaaagaagaaaatagcggagatgggtctgaccgaggacgagtactacaggaaacagtttgagattaagggtgagataccggagccactaaagacggtgtgggcgggaccgttggttgtgaggcacttgccgccaagagattggccgccgaggggctgggaagttgataggaaggagctggagtttataagagaagcgcataagttacaggcggtgagagtgagtatggacaagttggaaagtgaggtgagaacggacacggatactatgtgttt--------------------------------------------------------actgttttgcaaacgaatattagaag---cagaagtaattgaggaatatttacggaaaagaggttgtagatctctgcagtaccccagaggttccggcttcacagtctacatgaagccaccatcggatcctcaaagtgggctgaaaaaaccattaaaaacaccaacagttaataaacaggtttcaactgagaccagaaaatccacgaacaaagggaaccaaggtaattctaaaaagaagaaagctggaagagttgtttcacttgctgaggctgccaaagggtcaattgtgttccagcaggggaaaccatgctcatgccaagctcgtcaacacaaactggtgagcaattgcttatcttgtggtaagatagtatgtgaacaagagggagagggtccttgcaaattttgcggtgcccttgtactgagagaagggagtacttatgctggtttggatgaaactatgcctcactcatcagatgctgaagcggcagctgaagcttatgcaaagagacttgttgattatgaccgaaactctgcagcacgtacaacagttattgatgaccaaagtgactactatgagattgagggaaacagctggttgtcaatggaggaaaaggaactgttaaggaaaaagcaagaggagattgaagaagctgagagagcaaaaagaaataaagtgattgtgacgtttgacctggttggccgcaaggtttttggagaaatggagaaaatcttgaattatatggctgaggaaggggtggtgcccaatgttgtgacgtacaacactgtgatggccatttacttagagcaagggcaagctgctaaggcccttaatgttcttgaggagattcaagagaaaggcctcaccccatctcctgtgtcctattctacagccttattggcttatcgaagaatggaagatgggaatggagctttaaagttcttcattgacatccgagaaaagtatcataaaggggagataggtaaggatgctgatgaagattgggaaaatgagtttgttaagcttgaaaactttacaatcagggtttgctaccaagtgatgcggtgttggcttgtgaaggatgatgacttgagcaccaaggtgttgaaacttctcatagaaatggataatgctggcgttccacttggtagtgccgaacatgagcgccttatatgggcttgtacccgtggagaacattatattgtggcaaaagaattgtatgataggataagagaaaggcattatgcgataaggttatctgtgtgcaaccatgctatttggttgatgggaaaagctaaaaagtggtggacagctttggagatctatgaggatttgttggacaaggggccaaagccaaacaacatgtcatatgaactaatagtgtctcacttcaatgttcttctgacttcagctagaaaaagaaggatttggaaatggggagtaagattgctcaacaagatggaagagaaaggcctaaaacctggtaataaggagtggaatgcagttcttattgcctgttccaaagcttcacaaacttctgctgctgtgcagacttttaggagaatggtggaacaaggtcaaaaaccaacaatcatttcgtatggggcattgcttagtgcccttgaaaaggggaaactctacgatgaggctcgccgtgtgtgggatcatatgattaaggtgggtgtgagaccaaacttatatgcctacacaattatggcttccgttttctctggacaaggaaagtttaatatggttgataccgtcattcatgacatggtttcatcaggtgttgaaccaacagtcgtcacatacaatgcaattattagcgcctgtgcagggaatagtatgagcactgaagcatacgactggtttcaccgcatgaaagttcagaacatttctccaaacgaggtttcttatgaaatgctaattgaggcgctagcaaaggattgtaaaccaaggcttgcatttgagttgtatttgagggctcaaaatgagggcattcgcctctcctcaaaggagggccaagatgacttgcctggaatggctcaggctttcaacatatcttctagcactgcttcagccatttcgatatgcatagcatttgcagctctcactcttccgttgtttatgtcgtccctggggcagggttttgccttgaagacaaagttgttgtcgtatgcaacgcttctgtttgggttttatatggcttggaatattggagccaacgacgttgctaacgccatggggacttcagtgggttctggagcattgacacttcggcaggctgtgataacggctgcggtgttggaattctcaggggcattgttgatggggaggcacgtgaccagcacaatgcaaaagggtattcttgtcgctaatgtgtttcagggaaaggatactctgctctttgccggtttgctctcctctctagccgctgctggtacttggctgcaggtagaatgtaatgtttcgtatgacttctcatcagatgaaaaaccattgttggaggataaaatagtctctgtgcttggttgtatggtttccctcctgaacaaagggagggaagatgttctttctggaagagcttccattatgaattcctttagcattgcagatgcaagtgtaatggatgatgagcttcctccacttgccactttcaggcgtgagatgaaaaggtgttgtgagagcttgcatgttgcccttgagaactatttgatgcctggtgatgatcggagtttggatgtttggaggaaacttcagagacttaagaatgtctgctatgattctggatttccccgtgaagaggattatcccagccagatgctgtttgcaaattggactcctgtgtacttctctacttctaaagaagaattgggatccaattctgaggttgctttctggaggggtggccaggtaactgaagaaggcctgaagtggttagtgaatagaggatataaaaccataattgatctacgagcagagaatgtaaaagataacttttatcaagaagccataaatgaggctattgcatctgggaatattgaattgatcaaaattccagttgaagttgggactgcacctttaatggagcaggttgagaagtttgcatctttagtttctgattgtagcaagaggcctatctatctccatagtaaggaaggaatttggagaacttctggcatggtctccagatggaggcagtacatgagtcgc------------------------------------------------------------------------------------------------------------------------------------------------------------------------------------------------------------------------------------------------------------------------ccaactactaccctgaagctcaacaagtacagctcgcgcatcactgaacccaagtcgcagggtgggtctcaggccatccttcatggcgtgggtctctccgatgatgatatgagtaagccccagattgggatatcgtcggtttggtacgaagggaacacttgcaatatgcacctattggagctctctgaggctgtgaaagaaggggttagagaagctggtatggttgggttcaggttcaacactattggggtcagtgatgctatctctatggggactagagggatgtgctatagcttgcagtctagggacttgattgctgatagtattgagactgttatgagtgctcagtggtatgatggcaatatctctattcctggttgcgacaaaaatgta---------------------------------------------------------------------tatggagaatatgttagcggatccataagtgatgagcagaggaagaatgtagtccttaactcttgtcctggggcaggggcttgtggtggaatgtatactgcaaacacaatggcctctgccattgaagctatgggaatgtctcttccatacagctcttcaacacctgctgaagacccattgaagttggatgagtgccgtctagctggaaaatatcttctggaattgttaaaaatggacttaaaacctcgagacattatcactcaaaaatcactacgcaatgcaatggttattgtcatggcactgggtgggtctaccaatgctgtgttacacttgattgcaattgcaaggtctgttggtgtggaattgtcgcttgatgactttcagaaagttagtgatcaggtcccatttcttgcagatctcaagccaagtgggaaatatgttatggaggatgtccacaagattttctagggaaaagtcgtggttattagaggagagggacctaagggaggacctggcatgcctgaaatgttgacaccaactagtgcaataatgggagcaggtcttgggaaggatgttgcattgttgacagatggtaggttttcgggtggttcacatggatttgttgtaggtcacatatgtcccgaagctcag---------------------------------------------------------------------------------------------------------------------------------------------------------------------------------------------------------------------------------------------------------------------------------------------------------------------------aaggaaaacgagaccgtcgaccacattacgctgattagaactggcgaacggccgttgaaggatcgtgaggcgttgttggaatgcaaagggaggaatttctacagtgttctgacggcgtcgacaaggcgcgaggaggaacgacagcgtttggagtcccaccagcggaaggacgggttggttgctaagagtaggctaatgggtgcggacgagaggggtctgggagggtacggagacgagttgggatacgatcctaaccctaaacccaaaatgcatttgaagggtagcaaaattggtgaaggcgtgcccataattctggtgccgagcgcgttccagactctgattactatttacaatgtgaaggagttcttggaagatggagtttttatacccactgacgtgaaggcgaagcagatgaaggttgcgaaaccagactgtgtgactgtgcagaagaagttcagcagggatagggatagagtggtgactgcttatgaggtgcgggacaagccctctgctttgaaggttgaggattgggacagggtcgtggcggtttttgtgttgggcaaagagtggcagttcaaggattggcctttcaaggaccatgttgagattttcaacagaattatggggtttttcatgcgttttgaagatgacagtgtggagtcagctaagattgtgaagcagtggaatgtaaagataatctcgatcggtggacataaggggtttgataagcagatatggcaggttgctgaatataaaaagtatggctttccatctattacttttaagtatcacagtcgtgatggggaagaaggttacccaggggatgtttcattgactgcaacttacacactcacatctagcacaacaatgaggcttgacatggaagcagtgcctgaaaacaagcccactccaatcaatttagcacagcatacctattggaacttagctggtcacaactcaggggacatacttgaccattcaattcagatatgggcaaaccacgttacccctgttgatgagaacactatcccaaccggcgaaatcatgcccgtcaaaggcactcctttcgacttcacaactgagaagaggatcggcaatgatataaaggaggtcggcatgggatacgaccacaactacgtgcttgactgcggggaagaaaaatcgggtttgaaacatgctgcgaaattgagggatccttcaagttcaagggtgctgaacttgtggaccactgcccctggaatgcagttttacactgggaactatgtcaatgggattaccggtaaaggagatgctgtttacaacaagcacgcgggtctctgtttggagactcagggattcccgaacgcaataaaccagccagacttcccctctgttgttgttcaacctggtgagaagtacaaacatactatgctattcgagttttcaatggacactttacttaaaacacataataagcttgaattcttgcatccactccatgggttttcagagaaagtgagcaattcaatacctccaaggcttcaaaatcaggatcttagatttggaattaagaagtctcatctgaaatggggtaggaatgtttgtgttaaggctagtagtggtgcacttctggagcttgtgccagaaaccaagaaggagaatcttgattttgatctccccttgtatgatccatcaaagggtcttgtggtggaccttgcagttgtgggaggcggtcccgcaggccttgctgtggcacagcaagtctctgaggcagggctatcagtttgctctattgacccatctcccaaattaatttggcctaataattatggtgtttgggtggatgaatttgaggcaatggatttgcttgactgccttgatactacctggtctggtgctgttgtgttcatagatgatcaatccaaaaaggacctaggcaggccttatgggagggttaacagaaaacagctcaagtcaaaaatgctgcaaaaatgcatatcaaatggtgttaagtttcaccaatctaaagttgttaaagtcattcacgaggagtccaaatctcttttgatttgcagtgatggagtaacaattcaggctgctgtggtccttgatgcaactggtttctctagatgccttgtgcagtatgataagccatataatccaggttaccaagtggcttatgggattttggctgaggttgaagaacacccatttgatgtagacaagatgctttttatggactggagagattcacatctcaaaaacaatatggagctaaaagagagaaatagcaagattcctacatttctgtatgcaatgcccttttcatccaactggatatttcttgaagaaacatctcttgtagctaggcctggactacctatgaaggagatccaggaaagaatggtggctagattaaggcacttgggcataaatgttaaaagcattgaagaagatgagcattgtgtcattccaatgggtgggcccctgcctgtgcttccacaaagagttgttggaattggtggtactgccggaatggtgcacccttcgactggttatatggtagcaagaactttggcagcggctcctattgttgcaaactccatagttcagtaccttggttctgatagaggtcttccaggaaatgaattgtctgcacaagtttggaaagatttatggcccatacaaaggaggagacaaagggagttcttctgttttggcatggatattctgcttaagcttgatttggaaggcacacggaggtttttcgacgcattctttgatctagaaccccattactggcatggattcctgtcatctcggctgtttcttcctgagcttctattttttgggctttcactgttctctcatgcatctaatacttctaggatagagatcatggcaaagggaactcttcctctggtaaacatgatcaacaatttgatacaggataaagattaggaagtgttcgagaaattgcttcccaatgcaattaaagcaaccgattctcagccgccattgttaccaaaagcttatgctccgaactcgagaatctacacaactctgatgaaaggttatatgaatgcgggccgagttacagacacagttcgtatgctggaggcaatgcggcaccaagatgacagtgccagtcatccagaccacgtaacatacactactgttgtttctgcatttgcgaagtcagggtccattgacagggcacgccaagtgctcgctgaaatgacgagaattgcagtgcctgcgaatcggattacctataatatacttctcaagggttattgccagcaactgcagattgacaaagcaaaagagttgcttaaagagatggctgaagatgcagggattgagcctgatgtggtttcttataacatactaattgatgggtgtatattggttgatgatagtgccggggctctttcatttttcaatgaaatgcgagcaaaaggaatttctcccaccaagatcagttacaccactttgatgaaagctttcgccttgtcgggtcaacctaagctggctaacaaggtcttcgatgaaatgctcaatgaccctcgagtgaaggtcgatctgattgcttggaatatgttggttgaagggtattgtagactgggattggttgaggaagctaagaagataattcagagaatgaaagagaaggggctttaccctaatgtggctacttatggtagtttggctaatggaattgcattggctagaaaaccaggagaggctcttctgctttggaatgaagtgaaggagaggtgtgaagtgaggaagggagagagttctgatccttcatctccaccgccattgaaaccagatgaaggattgctagatacacttgctgatatttgtgttagggctgctttcttcaggaaagctttagagattgtggcttgcatggaagagaatggtattcctccaaataagaccaaatttacacgaatttatgtggaaatgcactctagaatgtttactagtaagcatgcttcaaaggccaggcaagataggaggattgaaaggaagagagctgcagaggctttcaagttttggttgggtttgcctaattcttactatgggagtgaatggcggttagagcctcagcttgatcagaaaggaactgggcctggagctagaagctcgcatgccatcaccctggtaggatcaaaggcatatgtttttggcggtgaatttgcaccacgtgtccccgttgacaacaagctccacgtcttcaacctcgaagatctcacatggtccgtggctgatgtaaccggcgacatcccccctccgagagttggtgtcaccatcgcagctgtcggatcaaccatttacgtttttggtggtagggactgtgaacacaacgagctcaacgagctctactctttcgacacgcgtacaaacaaatggaccctactatccagcggagacagtgggccacctcacaggagctaccactcaaccacctccgatgttcgccacgtgtacattttcggcggttgtggtgttgccggccggctaaacgatctatgggcttacgatgttgtggatcagaagtggatcgaatacccaacagcgggtgagaaatgcaagggccgaggtgggcccgggttggttgtggccgaagaaaagatatgggtcgtgtatggttttgctggagatgaagtggatgatgtccatcggtttgacccgacctctgaggagtggacccaagtggagacagatggtgagaaaccaacggctcgaagtgtgttttcgacggttgggattggaacgtacatatttatatacggtggggaagtaaaccccagtgacctgggtcatatgggtgcagggaagtttacgggtgaagtgtacgcattggacacggagacattgttgtggaagaggtgggaggatgggccagagtcgggccatcatcctgggcctcgcgggtggtgtgcgtttgcgggtgggcagtggaatgggaaagagggacttttggtgtacggaggcaattcacccagtaacgatcggcttgatgacattttctttttcactcctcaactgtcgaacggaaacgacgctggattcgacctttccctcttggaggccgtcgagaaatcccaaaatgcaatggaaatgctggacctccgaaccctaaagaagctggtcctctccttcgagcgccgacttaaggacaacatcgcagcccggctcaaatacccgaaccagcctgaccggtttgccgactccgaaattgagctccatgaagagctccagaagctcaaggtactcgccggaggacccgagctttatccggaccttgtcgctctcaacacaatcccctccattctcaaccttctcggccacgataacaccgacattgcgatcgttgtcgttcagttgctccaggacttgacggacgaggacgttctcgaagacaacgacgagccggcacgtgtactcgttgacgctctcatagagaacaatgttctggagctgttggtacagaacttgcatagactgtcggagactgacccggatgagatggccgccgtgtacagcacgctctctaccatcgagaatctgattgaagtgaagccgactgtggcggaattggtctgcgagaggaccaagttgctcaaatggttgctggggaagattaggattagggagtttgacagcattaagcagtacgcatctgaaatactggccattttgctgcagaatagcacggcgaatcagaaaaggttggggcagatgaatggcgttgatgtgctgcttcaggcggtggccatgtacaagtctaaggatcctaagaacccggatgaggatgagatgttggagaatctgtttgattgcttgtgctgtttgttgatgccattggaaaacaaggagaagtttgtgaaggctgaaggtgtggagttgatgattatcatcatgaagcagaagaagtctgcttatgggtcggccataagagcacttgattttgccatgaccaagtacccgcctgcctgcgaacgttttgttgatgttttggggttgaagactgcatttgctgcatttatgggtaagtgcggtcaccgagccgttgctttgattggtggtgccacggccagagtgggagacccttcaggtaagagctctgagaggccagagctcgacacaaaaactctggtcaataacacattggggattaccgatacaatagctagaattctggaattctcttgtgattttgaataattatgattggtggaaagagtttcggtttttggatttccttaagcaagtgggtcggtttgcgagagtgggtactatgatgtccaaggagagtgtgaagaagaggttggaatctgaacaaggaatgagcttcaccgagttcacgtaccagttgatgcaggggtatgattttctttacctgtttgagaatgagggtgttaatgttcagattggtggcagtgatcaatgggggaatataactgctgggactgatctaattcggaaaatccttcaattagatggagcgtacggcttgacattcccgcttcttttgaagagtgatggtaccaaatttggcaagtccgaggatggtgcagtttggctttcaccatcaatgctgtctccctataagttctatcagtatttcttctctgtcccagatgatgatgtggtgaggttcctcaagattttaactttcctggatatggaggagataagtgatttggaaagggacatgaagaagccaggctatatacctaacacggctcaacgaaagcttgcagaagaagttacccgttttgtccatggtgaggatggtctagctgaggctcttaaggctactgaagcattaaggcccggtgctgagactacattggattggaagaccattgagggtattgcagaggatgtgccttcctgctctttggcttatgatcaggttcttaatctatcccttgttgatctttcggtttcggctggtttgcttgagagtaaatcggctgcccgtcgtttgttgaagcaaggaggcctttacttgaacaactctagagttgatagtgaaagtaagaaagttgaagaggaagatcttgtggatggtaaagttctacttttatctgctggcaagaagaacaaagttgttgtgcggattgggatgagcgagcaggatgttgctgaatatcgaaagagcttgtccatacatgtgtcaggttttgatgtaccaaggccagttaagacatttgaagatttcggtttttcttcgcaactcatgaatgctataaaaaaacaagcatatgaaaagcctacagcaatacagtgccaagctttacccattgctctttctggaagggatattattggtatagcaaaaactggttctggtaagactgctgcttttgttcttcccatgattgtccatatcatggatcagcctgaacttgagaaagaagagggtcctattggagtaatatgtgcacccactagagaattggcacaccaaatatatctagaggccaagaaatttgcaaaatcacatgggattcgtgtagctgctgtgtatggtggaatgtccaaactcgaacagttcaaagagctcaaggtaggatgtgaggtagttgttgctactcctgggagattgatagatatgctgaaaatgaaggctctgacaatgttgagggcaacttatctagtacttgatgaggctgatcggatgtttgatcttggatttgagccacaaattaggtctattgttggacagatcaggcctgatcgtcagaccttactcttctctgcgactatgccccgtaaagttgaaaagttggctagggagactctgactgatcctgtaagagttacagtgggggaggtgggaatggccaatgaggatataacacaggttgttcaagtggttccttccgatgctgagaagttgccctggcttcttgaaaagctacctggaatgattgatgatggagatgtgttggtgtttgcttcaaaaaaagccacagtggatgagattgagtcccagctggctcaaagaagttttaaagttgcggctcttcatggtgacaaagaccaggcttcaaggatggagattttgcaaaaatttaaatctggcatctaccatgttcttatcgcaacagatgttgctgctcgtggtcttgacatcaagtcaattaaatctgtggtgaactttgatattgcaagagatatggacatgcatgtccatcgtattggaaggacaggtcgtgctggtgacaaagatgggactgcttacactcttataacgcataaagagactcggtttgccggtgaattggtcaacagtttgattgctgctggtcagaatgtgtctgtggagctcatggatcttgccatgaaggaaaatgctttgtctgtaattggtccaaggccaatggattggtctgctgttccatataatgctccccaaggaccagggcaaaatggaaaacaaaggacttcaagtttggaatctccaataatgttgctggtgggtcatcagagtgctatatacacaatgaagtttaatcccactggaacagtcgttgcatctgggtctcatgacagagaaatatttttatggaatgtgcatggtgattgcaagaactttatggttttgaaagggcataaaaatgcagttctggatcttcactggactaccgatggatcccagataatatcagccagtcctgacaaaactctgagggcatgggatgttgaaacagggaagcaaataaaaaagatggctgagcactcctcatttgtgaattcgtgctgcccatcacgtagggggccaccacttattgtcagtggatctgatgatggaactgccaaactatgggatatgcgtcaaagaggtgccatccaaacatttccagataaataccaaattacagcagtcagcttctctgatgcatcagataagatattcactggtggtatagacaatgatgtgaaggtttgggacttgcgcaagggtgaagtaacaatgacacttcaaggccatgaagatatgataacgagtatgtcattgagtcctgatggctcctatcttctgactaatggaatggactgcaagctctgcatttgggatatgcgtccttatgcacctcaaaaccggtgtgtgaagataatggaagggcaccaacacaactttgagaagaacttgttgaaatgtagctggtcgtctgatggtagcaaggtcacagctggtagttctgaccggatggtttatatatgggatactacttcgcggcgcatattgtataagctccctggacatactggctctgttaatgagtgtgtcttccatcccagcgaaccaattattggatcttgcagtagcgataagcagatatttctgggggagatctgagaagaactcctcggcagcaaaaactgggacggccttctggacccacttaacctcgaccttcgaaaactcatcctccggtgcggcgacttctgccaagccacatacgacgccttcaacaacgaccagaactccaggtactgcggctccagccgatacggcaagtcgttgttcttccagaaagtcatgctccaaaacggcgccgattaccaggtcgtctccttcctctacggcactgccaaagtcagcgtccccgaggcctttattttgcattccaggtctcgcgagtcctgggaccgcgagtccaactggatcggctacatcgccgtcaccaccgatgacgtcagcagagccatcggacggcgagaaatctacgtcgcgtggcgcggcacgtctcgggactacgagtgggtcaacgttttagcagccgaccttgattcggccaagtctcttcttcgccggagcgccaacgaagacagaggtcagcagcacgacgtcgactgggaaacaaggcgttcaaagaaaggttggagaattacaagaacctgaaagtacttcacgtgaagaacacgatcgatttgataacccattatccagggaggctgcttgggtacgtggatacgggaactgagctagtgatcgacacgaggaagtcgccgaacttgaaggactcgaagaacccaagcgactggcacaacttgcaggcaatgcttcatgtagtggccggttggaacggagcagaaggagagtttgagttgaaggtgaagagaagcttggcgttggtgaacaagtcatgtgactttctaaaggatgagtatttggtgccaggttcgtggtgggtggagaagaacaaagggatggttttggatgaacatattggtgactgggttttggattcaatccctcctagtagatccacatataataacttgatcaacgcctgtgggtctagtggaaattggaaagaagctatgaaagtttgcaagaaaatgacagataatggagtcgggccggatcttgtaactcataacatcgttttatcttcattcaaaagtggggcccagttttctaaagctttatcttattttgaacttatgaagggtacaaacatccgtccagactcaaccactcttaacattgtgttacattgcctgataaagcttggacaatatggaaaagccattgagattttcaattccatgagaaataagagggcagaatgtcgccctgatgttgtaacattcaccagcatcattcatatgtattctgtatgtggtgagattgaaaattgtaaggctgtgttcaatacaatggttgcggaaggcttaaaacctaacatcgtttcatataacacattattgggtgcatatgcttcacagggtatgcacaaggaggctttatcagtttttaatgaaataaagcaatgtggttttcgccctgatgttgtatcatatacttctttactcaatgcttatggaagatcacagcaacctaaaaaggcaagggctgtatttaacatgatgaagagaaacaactggaagccaaatcttgtgagctacaatgcactaattgatgcctatggatctaatggtttgttagctgaagctgttaaagtgttgcgtgagatggaggaaaatagcattcatccaaatattgtgtcaatatgcaccattttggctgcctgtggacgaagtggtcaaaaggtgaatatagatgctgtgctttcagcagctaagatgcgaggcatcagattgaacacaattgcttataattctgctattggaagctatatgaatgtaggggaacatgataacgctataagtctttatggatcaatgaggaagaagaaagttaaaccagat---------------------------------------------------------------------------------------------------------------------------------------------------cagagaaccccacgaggtaagcatcgaaacccagaaaagttagaggatgtcatctgtagaatgatggcgaaccgggcttggacaactcgtttacagaacacgattcgggatttagttcccgaattcgatcactctcttgtgtggaatgtgttgcacggtgcccggaactcggaacatgcgctccagttcttccggtgggtcgagcgtgccggtctgtttaagcacgaccgcgagacccatttgaaaattattgagattttgggccgagcttcgaagctcaaccatgcccgatgcatactattggacatgcccaagaagggtgtggaattggatgaggacctttttgttatactaattgatagttatggtcaagctggtattgttcaggaagctgtaaaaattttcaacaaaatgaaggaattaggtgtggagaggagtgttaaatcttatgatacattgtttaaggttatcctaaggaggggacggtatatgatggcaaaaagatacttcaatgccatgttgagtgaggggatagagcctactcgacacacatataatgttatgctttggggtttctttctctcagtgagattggagactgcaaaacggttttatgaagatatgaagagcaggggcattttgcccgatgttgtcacgtataacactttgattaatgggtatattcggttctcacggattgatgaggcagagaagttgtttacagagatgaagggacggaacctggcaccaacagtgattagttatactaccatgttaaaagggtatgtttcggttggacaagttgatgacgcgctgaaagtatttgaggagatgaagtcttttggtattaagcccaacgccgttacatatactacattgttgcctggactttgtgataaagaaaaaatgtctgaagctcggataatgttgaaggagatggtggagaagtatatagctcccaaggataattctatctttgttagattgttatcttgccagtgcaagtctggtgatctgaatgctgctgcagatgttctcaaggcaatgattcggctgagcattcctacagaggctggtcactatggcatcttaatcgagagtttttgtaaggctgaggtgtatgatcaggcagtcaagttgttagataagcttatcgaaaaggaaattatattaaggccccagagcccctttgagatggagcctagtgcttataatccaatgattgagtatttgtgcaaccatgggcagacagggaaagctgaaacctttttccggcagttgatgaaaaagggtgttcaggatccagttgcctttaacaatttgatccgtggtcattccaaagaagggaatcctgattctgcgtctgaaattttgaagatcatgggtaggagaggggtccctagagattcagagtcctgcaaattgctcattaagagctacttaagtaaaggtgagccttctgatgctaaaacagctttggatggtatgattgaaagtggccatgttccagattcgtcattattcaggacagtgatggaaaatctgtttgaagatgggagggttcaaactgcaagcagggtgatgatgactatgttggagaagggggttaaggagaatatggacttggttgctaaggttttggaagcccttctcttgagaggtcatgttgaggaagccttaggaagaattgatctacttatgcaaagtgggtgtgcacctaactttgatagtctcttatctgttctttgcgagaaagggaagaccattgctgctctcaagctcttagattttagtcttgagagagactgtgatgtagacttctcaagctatgataaggtgttggatgctcttctatctgcagggaagactcttaatgcttattcaatattgtgtaaaataatgacaaagggaggggccactgaatggagttgctgtgaagatcttattaggagccttaatcaggagggaaacacaaagcaggcagatattctctctagaatgataaagaaagtagccattgtcattgcgaattgtgtagcattgttggtgataatttcgtttgtcgtggctcattactgcgccagagagcggagttcgaattccatggtgggtagtgagagtgggaagaggaggagtggtagtagctatggcagtgagaagaaggtgtacgctaacggaggtgcagatagcgacgggactaatgctacggatcgtagcaagcttgtatttttcgataggaggaagcaatttgagcttgaggatttgctccgggcatctgcggaaatgcttgggaaaggaagcttgggaaccgtatacaaagctgtactcgacgatggcagcacggtggcagtgaagagactcaaggacgctaacccctgtgctcgtaaagagttcgagcagtacatggatgtgatagggaagcttaagcaccccaacatagtgaaactaagagcttactactatgccaaggaggaaaagcttctcgtctatgattatcttcccaatggaagcttgcactcacttcttcatgggaatcgtggtcctggtagaattcctttggattggacgacaaggatcgggggagaagttggggaagatgaaaaagactctgggatcgtttactatggtccaatctcatccaccataaagaaagttaagcttctctcactttcaacctgctgcctttctgtatctctgggccctgtcataacgttcatgacatcacctgatatgaatgtgatcattaagggtgcagtagcatcttcagtaatattcttaagtgcatctaccactgcggcccttcactggtttgtaagtccttacattcacaagttaagatggaagcctggttcagacagtttcgaggtggagatgctgtcatggttagcgacacacattcctaagactatcaagttcgctgatatccgaccaccagagaccaacagacctttcgtgacatttaaggccaatggaaatttctacttcgttgacgcagagcactgtcacaacaaagcattgctcgcaagactgacccctaagaatgcaaatcaagaatcggcttttaagaatttgtgagtgtctgttgagcgtcctccctactatagttatttggattcaacatctgggcggcttgaaccagcatctggtgctcgtgccagcattccaggagaggactattggcctgaaggaactgctagtcgagttagggccgctagagctcctgagcccactggtaaatcagtaggatctccatcgtatggaaaacgtcctggaagtaggaggaagaagcaaatagcttcagttgctgcctctgaatctgaagtcagtgtagaaccaagtgatccagtggcaactgaaacttcagaggatgctgtagaagagcccatagacatctcttctgaatatgttgtatatcagacagaacctgataaagaagaagaaggatatgagctagacaagaaacttgggcgtcctcaccctttcattgatccaaaagtgaaaaaaccaatagaggatccctgtacaagtgaagaactgtggtggaactggagaaagccagacaaggaacaatggtccagatggcagaggaggcgacctgatgttgaaacggtttttctcaaagcaatggcagagactgggcaagtaaagctgtatggtgaacatccaactttgactgaaacttctctctacagagctagacgacatcttttcaaggaggaaaggcttcaagctgagcatgagaaactggaaagtctgggttcaatagcttactactcagaatgggtaaaggcatggaagagggacacttcaagggaagctgttcagaatcattttgaagagagtggtgaagatgaaattacccagctaattgatatgttttgtcatcaaacagatcgagagtataggataatgatgggaactgatgtccgtatacaaagggatcctttagcaatgcgaatgcgggaggatcaaataaagcaacaggtcctgcaatctttagtcctttgataaaaaaggatgacttagctttcttggagaaggaagaggggcttgcgtctttggagttaataggaagcggagggtgtggacatgtttataaagctgaattaccaggaagcaatggaaaaacgattgctataaagaagattattcaaccccctaaggatgcagcagaattgacagaggaagacagtaagtctatgaacaagaaaatgcgccaaatcagatcagagattaatactgtgggtcaaatccggcaccggaatcttctccctttgttagcccacgtttctcgacctgactgccactacttggtgtatgaattcatgaaaaatggtagtttacaagacatgctgaatgctgttgcagagggagcaaaggagttggattggttaacaaggcacaggattcttgtaggagtggctgccgggcttgaataccttcacatgaaccataaccctcgtataattcacagagatcttaagccggcaaacatacttcttgatgatgatatggaagctaggattgcagattttgggcttgcaaaggcaatgccagatgctcaaacgcatatcaccacttccaatgttgcaggaactgtgggatacatagcaccagaataccatcaaacacttaagttcacagacaagtgtgatatctacagctttggagtgatcctagcggttctggtgatgggaaagctcccatctgatgattttttccaaaatagaaatgagattggtttggttaagtggatgagaagtgtaatgacttcagagaatcctcaacaagcaatcgaccaaaagctgatgggaaatggcttcgaagagcaaatgctcttggtattaaagcttgcttacttttgcactttggataatccaaaagagcggcctaatagtaaggacgtaagaattatgttggctcagatcaagcactga---------------------------------------------------------------------------------------------------------------------------------------------------------------------------------------------------------------------------------------------------------------------------------------------------------------------------------------------------------------------------------------------------------------------------------------------------------------------------------------------------------------------------------------------------------------------------------------------------------------------------------------------------------------------------------------------------------------------------------------------------------------------------------------------------------------------------------------------------------------------------------------------------------------------------------------------------------------------------------------------------------------------------------------------------------------------------------------------------------------------------------------tgcgtaaaaatccctcagcttccagctgaggccaaaattcctcaatcagcctgccttaaaacataccaagtgaaggactctcaaggggttgtgtgggtttggatgtctctgaagactcctccaaaccccagtaaactaccctggtttgagaactttgccaggccagggtttcaagatatttcaacaatccatgagctcccatatgaccactccatactccttgagaatctcatggaccctgcccacattccaatctcacatgacagaacagattggactgcaaagagggaagatgctcaagcattgggtttcgaggtgaccgaacgttctgacagaggatttgcagggtggtggggcaaggcacaggatcaacctttgccaaacttcttacggtttgaagcaccatgtgttcttcagaataatagagaacttgttgacaagaatggagaaaagaactacttcactggtctcttcctttgtagaccaagtggacagggaaaatctatgcttattgtgaggtttggaggaacaatgacatcgccactggcaaagttgtttccacaatggtacttccatcagaatgcttgtaaggtctttgagcaagatatgggatttctttcgtctcaaaacgagatactcatgaaagaaaaagttcccattaaagagctttaccttaacttgagatcctcagatacatgggtagctgaatacaggaagtggatggacaaggttgggcatggtatgccttatcattttgggcacagcaccatatcattgcctaaagtgcctgctgtagtagaacatgctccagccggactaactgctgggctttctgcgtctttaccggctaagggaggaattggaacattgcatgctccgaatttgaccaacagatacttccggcatgtaatccattgcaaagggtgtagaaatgttgtcaaagcgttcgaaacatggaaaaatggcctctctgcaattgctatagcgctggccgcagtggctattattgtgtctggaaggcagtggaaagcgcttctgttggtagtagcagctgtgtgctcaggtggagcttatgcatgctcagctgctattgcattgaatctgcgtacacgattcccttctgtcgaacgtctcgtcgccattggcgatctccacggcgacctcgacaagaccaagcaatccctaaggctcgccggcctcatcgacgcctccgattcatggatcggagattccaccaccgttgtccagatcggcgacgtcctcgacagaggtggcgatgagctcaagattctctattttctcgagaaattgagacgagaggccgctagatccggcggcaacattatctccatgaatggcaaccacgagatcatgaacattgaaggcgattttcgcttcgtgactcgggaaggttttgatgaatttagggtttgggcggattggtattgtattgggaacaaaatgaaagctctttgtaaaggattagagaagcccgatgacccgtttcatggtatacctttggctttcccacagccttctgattcactctggtctcagatctccacgtttaagacagcggcttgggaagaatacagaagaaaatcaatctcatattgggttctactagctctgagcagtggtggaatgcttgtggccttccctgcttcatcaattctttctcgtgtctattactcaaatggtggtaacagcaagtggatcatttcttgggtggcagttgctggttggcctcttactcttcttttcttacttcctacatactacttctgcaaaacttttcctactcctctgagcttaaagctcacactttcatatattgggctcgggttcttaagtgctgctgataacatgatgtatgcatatgcatatgcctatcttccagcatctactgcttctcttctggcatcttcttcactggttttttctgcactatttggataccttatcgtgaagaataagattaccacttccataactaatgctattgtgataatcacttttgctgtgaccatcatagccttggactcagattcagacagatatggaaatatcactgatggccaatacatcttgggttttgtaatggacattctgggatctgctcttcacggtctcattttcgcactttcagagctagtgtttgtaaaattactcggtagaagatccttccatgttgtgttggagcaacaagtcatggtctgtttatttgcttttgtattcaccaccattggtgtcattgtgaataaggattttcaagggatggcatccgaggctaccattttcaagggcggtaaaacttcctattaccttgttcttatcgtggcagcttcaattgaggatagttccattgattttggggacttcttcaaaggtccattaccaggaaagtttcttaagctattggcatatctggctgtatcccggctcggaatatatattcctttgggtggggtaaatcgggaggcttttgttggaaatttggatcaaaacagtttgttgagcactttagattcattttctggcggaggcattggtagacttgggatatgctcacttggtattgttccatttatcaatgcacagattgttttccaacttcttgcccaggtttaccccaaattacaagatcttcaaaaaagagaaggcgaagcaggtagaaagaagattctccagtatactcgatatgcttcagttggatttgccatagtacaggctattggccaagtactctatctacgtccctatgtaaatgacttcagcacacaatgggctattacttctgtcaccttattgacacttggctcaatattaacaacatacattggggaacgaatctctgacctaaaacttggaaatggaacatcccttttgatattcacaagcattatctcctacttgccagcatcttttggtaggactgttgctgaggcttttcaggatggtaattacattggacttgccaccatcatcttctccttctttctgttggtccttggaattgtgtatgttcaggaagcagagaggaaaattccacttaactatgcctcaagatataccagtagaactggagggcttcaaaaatctgcttacctgcccttcaaggttgcgatctgctaccaatctccgatcaaaccaatcacgatcccacatttgacagccctttccaacccaaagctccgttttagatgcaatctctccctcccttccagatacccactaacaagcatcgaacccgaacccgtatacgcctccgtcaaggcctttgcacctgccaccatagccaaccttggccccggctttgactttctcggctgtgccgtcgatggtctcggtgacttcgtctccctcagccttgacccacatgtccaccccggcgagatctccatctctgaaatctccggggacaacgcgaacaaactcagcaaaaatccactttggaactgtgctggaatcgcggccattgaggtcatgaagatgctcggaatccgatcggtaggcctgtcactttcccttgagaagggactgccactaggaagtggactcggatcaagtgctgctagcgcagctgctgcggcggtggcggtgaatgagattttcggaggaaaacttgacctagaggagctggtaatggccgggcttaaatcggaagagaaggtctccggttaccacgcggacaatgtcgcaccggcgataatgggaggctttgtattgattcggaactacgagcctctggagatgattcggttgagctttcctgaggacaagaaactgtttttcgtgttggccagcccggaattcgaggctccgacaaagaagatgcgggcagcgttgccaacagagataggaatgccgcatcatatatggaattctagccaagcaggggcattggtggcgggtatactacaaggggatttgatgggtttgggcaaggccttatcgtcggacaagattgtggagccgaggagggcacctctaattccaggcatggagggtgtgaagaaggctgctatggaagctggagcattcggatgcaccattagcggggccggacctacggcggttgcggtgatcgacgacgaggagagaggggccgaaatcggtgagcaaatggtcaaggccttcttgaaggagggcaatttgaaagctgtggcgaacgtacatagactcgaccgggtcggtgccagactcgtcggtagcatttccagatgacaggttttgatggaattgaaattcatggggcacatggctacctcattgaccaattcttaaaagatgggataaatgaccgagtagatgagtatggtggatcatttgcaaacaggtgcaaattcttaatgcaaattgttcaagcagtaattgcagccattggtgctgatagagttgctgtcagaatttcaccagcaattgatcatcttgatgctatggactctgatccactcagcctaggtttggcagtggtagagaggctcaacaagctccagctaaactttggtgggagacttgcttatctccatgtgactcagcctcgatacacagcttatggccagacagaatcagggagacctgggactgaagaggaggaaactcagttaatgaggacattgagaaaagcttacaagggaacattcatgtgcagtggtgggttcactcgggagcttggaatgcaagctgtggcagagggtgatgctgatttggtatcgtatggtcgtctatttatctcaaaccctgacttagtattgagattaaagctgaacgccccgttgaacaagtatgttaggaagactttctacacccatgatcctgttgttggctacacagactatccttttcttagcgttttctcatccatatctccatctccatttgcggctgccagtctgggtcaagtgtacaaagctcaactcaagtattctggtcagattgttgctgtgaaggtgcaacgccctgcaattgaagaagctattggactggacttctacctgataagaggtctaggttttctcataaataaatatgttgacatagtaagcagtgatgctgttgcccttattgatgaatttgcacgcagagtttatcaagagcttaactatgtgcaggagggtaagaatgcaaggaggtttaaaaaattgtacgctgacagggaagatgtccttgtccctgatattttctgggattataccagcagcaaagtgttgacaatggagtgggttgatggagtcaaattaaacgagcaagatgccattgagaaacaagggttgaaagtgttggatctagtgaatactggtatacaatgcagcctcaggcagctgctggagtatggatattttcatgcagatcctcatcccggtaatctattggcaacacctgagggaaaacttgctttccttgattttggaatgatgagtgaaaccccagaggaagcaaggtttgctatcataggtcatgttgtgcacatggttaatcgagattatgaagctatggcccgtgattattatgcccttgatttcctgtcacccgatgtagatgttactccaattgtaccagcacttcggaacttttttgatgatgcactaaattcaactgtgagtgaactaaattttaagacattggtagatggtctaggtgccgttctataccaatatccattcaatgttcctgcatattatgcattgatattgaggtcacttactgtactagaaggtttagctctttatgccgatccaaatttcaaggtgctggctgcttcatacccctattttgctaaaaggcttttaacagatccaaatccatatctcagagatgcccttgttgagttgctttttaaggatgggaagtttaggtggaatagacttgaaaacctattggttcagggaagaaaagatagagatttctctgcaaaagatgctttacagccagttttgaagttactattgggtccagatggtgaagaactccggattttagttattaaagaggcagtccgcatcacagaagcttttatgttaggcacagttattgatacatacaattcaatgcctgatcttgtgagagcactaatgcttaatggtaatgcaactggagttcttttgatgagtgatgctgaacagcaaagcatgatacagctcagaaatcaagtgtataggatctggggacttcttcaatcctctgaaaattttgattcatcccttttgcagcccattttacaagtaatggatcttcgtataagtttactagttgggggtgatagtatggagagtcagtttgaagaattagctcagagtcctgacattataatagcgactcctggtaggcttatgcaccatttatctgaggttgaagacatgtcactgcgttctgtggaatatgttgtttttgatgaagcggattgtctatttggcatgggttttgctgagcagttacataagatccttatgcagctgagtgaaaatcgtcagaccttgcttttcagtgcaacattacctagtgcccttgctgagtttgcgaaggctggtcttcgagaccctcagcttgtgcggcttgatttggagactaagattagccctgacttgaagcttatgttttttaccttacgacaggaggaaaaacatgctgctctactttatttgataagggagcaaatcggtcctagtgagcagacattaatattcgtatccacaaaacatcatgttgagttccttaatgttttatttaaagaagagggtattgagccttctgtgtgttatggtgaaatggatcaagatgctcggaaaattcatatatcaaggtttagggcaagaaagactatgttgctaatcgtgacagacgttgcagccaggggcattgatattccattgcttgataacgtaataaactgggactttcccccaaagccaaaaatttttgtgcatcgtgtaggccgagctgctagggctggtcggactggtactgcgttttcttttctgacaactgaggatatgcctcaccttttagatctacatctgtttctttccaaaccgattagggctgcacccaccgaggatgaggttttgcaggatatggatggagtcttgtccaagattgaacaagctatagcaaatggggaaactgtttatgggcgttttccccagacagttattgatcttgtttcagacagagtcagggaaacaattgattcttctgcagatctcacttctatgataaaaacctgtacaaatgcatttcgcttgtattcaaagacaaaaccgttgccttcaaaggagtccattaaaagatcaaaggagttaccccgtgaaggattgcatccaatttttaaaaatgtactggctggtggagagttaatggcattggcattttctgaacgcttgaagactttcagaatagagaagactttaggaccaaagggaaagataacacaggaagtgaagactttgccaggaaaaggggttggtgtgcactcaattggtgatcacacagccattgagctaattggcagagatcggccgggtctcttatctgagatctcagctgtccttgccaacctccacttcaatgtagctgctgctgaagtttggacacataataggcggattgcttgtgttctttatgtcaatgacgataccacatgtcgagctgtagacgatccaaacagattgtctaccatggaggagcagctcaagaacatcatccgtgggtgtgaggatgatgagaaagtgggttacactagtttctcaatggggttcacccacattgatcgtcggctccatcagatgttgtttgcggatagggattatgagggcactggacttaccagtgagatcgattatcctccttccttcaagccaaagatcacagttgagcgttgtgaggaaaagggatattcagcgattaatgtcaggtgtaaagatcgtgcaaaactgatgtttgacattgtgtgcacactcacagatatgcagtacgttgttttccacgccgccatctcatcagatggcccctatgcatcacaggagtattatattcgtcacatggatggttgcacgcttgatactgaaggagagaaggaaagggtcatcaaatgtcttgaagctgcaattcggagaagagtaagcgagctcctcaactactggggcaagacccccgagcaagacttctatgaccaccaaggcatcagatcttcctcttccttctacacttctcccagaggcttgaaggtcttcacccgctcatggcttccactttcctcctctcctcctcgcggcctcatcttcatgctccacggctatggcaacgacatcagttggaccttccaagccacggctatcttccttgcccagaaaggttttgcctgctttgctcttgacctcgaaggccatggcaaatccgatggcctcaggggtttcgtccccaacgtcgactttgtcgtcaacgattgcgtttcattcttcaatttcatcaaacaagatccccagtacctgggtcttccttcgtttctctacggcgaatcaatgggcggcgcaatttgcgtcctgatccatttcgccgatccggaagggtacaagggtgcgattctggtggcacccatgtgcaaaatctctgagaaagtgagacccagatggccaatccctcaaattctcacacaagtagccagattctttccgacctgggctatagttcccactgaggatatcatgcgcaagtccgtgagagtcaatgagaagaagatcatagcagacaaaaacccaatgagatataggggcaaaccaagactgggtacggtgttggatctgttgagagttacagagcagttgagcacaagactaagtgatgtgaagcttccattcatagtattacatgggagtgcagatgttgtgacggatccgaatgtgagcagagcattgtatgaagaagcaaggagtgacgacaagaccatcaagatttacgatggaatgatgcattccttgttatttggagagactgatgagaatgtggaaatcgttcgtactgatattctttcctggttgatggaggagtcgccgatctaccgtcttccgcaggactcgctccaccagatcttctcgacgcttcctctccgtcagatcatgatctgccgctccgtctgcaagctcttcaaccaggtccttagcgcaccttgcttcgttgatcacgtcttcacccgatcccctctccacctcctcgctctccgacctccatacatcaaccacaaccaccgccactcgtcgtctcatccgtgcctccacgtcttcgatcccgacctggaccaatggctgaagttcaacctcgatttcctccccttccggtctccgcacccggtagcggcctcactcggactcgtttacctctggggtgagtcgccgggctcgcccgagtcgaacaagtcgttggtggtctgtaaccccttgactaggcagtttcgggtcttgccgcagctgggttcggcttggtcgcgtcacggctctgtcctggttgactcggctcgccaagtcatggtgctgactgaactcgccgcgctttacttctccggtgctcaccagtggctcacgttctcttcgaacctaccttcgaaacccagaagcccaatattggtgtctgactcggtttacgctctttgcgatgtggggtcgccttggaggagccaatggaagcttttctcttgtactgtcacgaagctcaagagctcgcagacctggactcgactcgagaggcacgaatggggggacgtgttcgacattttgaaacgaccacgtttggttaggggaaccgggaatcgaatcttgatggttggtgggctaaagtcttcgtattctttgaacacatcgtgttcgacgatattgatactgaggttggacttggatagcttggagtgggacgaggcgggtcggatgcccatggacatgtacaggtgttttcaggagtcgagcaagttcaaagtgtttggtggaggcgacagggtttgcttttctgggaagaggattgggaggttggcgttgtgggatcactgttcgggcaaaggggagtggcggtggatagaaggcgtgcctggaaatggtgatggtctttgcagaggattcgttctcgagggcaagctaacagcattgccttgatattcagtatctctaccaaagggattgggcaagggggacagcttgacatttgatgtcttggctgtcttcacccatacattgcagccatttcctgaggaaatcacacaggctgatgtgcagctcttagtcttccaggaaagtgcacactatctctctccttatgaagtgaaagtccagtcactcagtctaaaattacctgatgcaagaattgaatcttatacaaaattagaaaatacaaagattcatggttcagagatcaaatatggtccacacgagaatcttcctcctttctcatactcgcctattgttgttcatttcgagagcaatcaaccctttgctgttgcccaagagttggtccgagagatagagatttcccactggggtaatgttcaggtgacagagcattacaatcttatccatggaggtgctaaaagcaaaggggaattttccaggcttgattatcaagctagacctcatgtaagaggtgcatctgcctttaggcgtcttgttgcaagattgccaccaagagctcattctgtttattatagggatgagatcggaaatatctcaacatctcatttgtggggtgattctaaaaagaccgaactggaaattgaacctagatatcccatgtttggtggttggagaactactttcaccattggatatggcttgccacttcaggacttcttatttgagtcggagggaaagcgcttccttaacatctcttttggttgccctatgactctcattgtgaaggttagggcaaagacaaaggaagtcgtcctcggaaacccgtctgtgacggtggagaaaggaaagtacagctatgacgtggaaaccttaatcaacaagctcagtagcctccctccccgaggtagcatagctcggtgccttgacatcttcaagaacaagctctcgttaaacgacttcgctttggttttcaaggagttcgctcagcgcggtgattggcagcggtcgcttcggctattcaagtacatgcagcggcagatatggtgcaagcccaacgagcatatatacaccatcatgatcagcttgcttggacgcgaaggcttgctcgacaagtgcgctgagttgttcgacgaaatgcctagccaaggcgtggtacgtagcgtcttctcctacaccgctttgatcaatgcatatgggcgcaacggtcagtacgaaacctcgcttcaacttcttgatagaatgaaaaaggacagggtttcgccgagtatattaacatataatactgtaattaattcttgtgctaggggcggtttggattgggaagggttattaggattgtttgcggaaatgagacatgaaggggtacaacctgaccttgtaacttataatactttgcttagcgcttgtgctagtagaggtttgggtgatgaggcagagatggtgtttaggaccatggttgagggtggaatagttcccgatataaccacatatagttatcttgttgaaacttttgggaaattgggtaagcttgagaaagtctctgagctgcttaaggagatggagtccggagggaatttgcctgatataacctcgtataatgtgttgctagaggcatacgcacaattagggtcaattagagaggcagtggaggtgtttaggcagatgcaagcggcagggtgttcgccaaatgctaccacttatagtattttgttgaatttgtatgggacgcatggaaggtacgatgatgttcgtgatctttttcttgacatgaaagttagcaatgcagagccagatgcagctacttataatattctcatccaggtgtttggtcaaggagggtactttaaggaggtggtgacattgtttcatgatatggtggaggagactgtagagccaaatatggggacttatgaggggttgatagctgcttgtgggaaggggggtctccatgaggatgcgaagagcattttgcttcacatgaatgagaaaggattagtgccaagttccaatgcttatacaggagtgatcgaagcatttgggcaagctgcattgtacgaggaagctcttgttgccttcaacacaatgaatgaagttgggggcaagccatctgttgaaacctacaattcactgattcatgcatttgcacgaggtggactttttaaggagtctgaagcggttatgttgagaatgggtgagtctggtattgcaaggaatgttgattcatttaacggcttgattgaagcatttaggcaaggaggtcagtttgaagaagctgtgaaggcatatgttgaaatgggaaagaatagatgtgatcctgatgagcggacccttgaggcagttttaggtgtttactactctgcaggtcttcttgatgagtgtgatgagcacttcaaagagattaaggcttcaggaatattgcctagtatcatgtgctactgcatgatgcttgctgtttatgcaaggaatgtcaggtggatgatgctcatgagttgctgaacgagatgctgaataatagggtatctaatattcatcaagtcatggggaatatgattaagggagattatgatgatgatgctaactggcaaatggtggagtatatctttgacaaactaaactctgaaggatgtgggctggggatgaggttctacaacacacttctggaggcactttggtggttgggtcagaaagaacgagctgcaagagtgctcaatgaagcaacaaaacgggggctttttcctgaagatcaagattgtgggatacggtcggtagagtccagtggtatggatttggcacgtttctcatatatgttgtgactttgtctatattcccaggatatataacagaggatgtgcactctgagattctcaaggattggtatccaatccttctcattactgccttcaatgtgtttgacttggttggcaagagtcttactgcggtgtacctccttgaaaatgcgaaggtagctatcggttgcactgtggtgagattgctgttttttcctctcttcttcgcatgcttgcatggtcccaaatttatgcgtacagagattccagtgacattgctaacttcccttttgggcctcaccaatggctacctgacaagtgtgttgatgattttggctcccaaagttgtggcattgcaacatgctgagactgcggggatagtgatggtactctacttagttgttggtttggccgctggttcaattgtatcttggttttgggtcgtttaaacgggtcaacctgaaggtgcacaattacctggaacaaccgaaaaggaaaatcaagaaagctctgtcagtgagtatactaatggaataattaatgaaataaggcatttggcgagtggtatttcctctaataaaagtcggaaggcaaaaaccaaagaagcacaagaaatcattctccaagaaattgaaaagctggctgctgaagcctacagtatctttagaagctccattcctactttgacaaaggaagctgtgatagaatctgaggaaccaaaacctccatccactgccaaagtaagctcagggactggcacagggtttgaaatattatgccaaggatttaactgggaatctcataaatctgggagatggtacattgaactcaaaagtaaagctgaagaattatctttgcttggtttcacagttatatggttgccgccacctacagaatctgtgtcacctgaagggtacatgccaaaagatttgtacaatctaaattccagatatgtagggggaatacccacatgtatttcttcacttaaagctttgactcatctaaacctctcattcaaccatttgagctataagatatctcctagacttgtgttttctgagaagcttttcgtcttggacttgagtaacaatgatttatcgggtcctcttccaagcaagattgcagtgacgactgagaaatccgggcttcttcttcttgacctgtctcacaatcgtttctctggtgaaatccctttgaagattacagaactgaagagtttgcaggcattgttcctttcatataatcttcttgtaggggaaattccagctaggattggaaatttaacttatctccaagtgattgatctctcgcacaacttcttgtcgggttcaattccattgaacattgttggttgttttcagctgcttgcattgataatcaacaacaacaatctttctggtgtaattcaacctgagcttgatgcattggatagcttgaaaatactggacattagcaacaacatgatctctggtgagatcccactaactttggcaggctgcaagtctctggagattgtagatctcagctccaacaacctctctggagctttaaatgatgcaatcaccaaatggtcaaacctcaggtatctgtccattgctcagaataaatttactggaagtctacccatttggctgttcacatttgaagcaatgcagttgatggatttctcagacaacaaattttctggttttatacctgatggtaactttaatggtagcttgaagtttaacaatggtggcactgttaaaatgctaaaggggccaattgttcctgcacaaaatgtggataccaaagtttctattgttgtagcgggtagcagtgaattacgcttcagttatgttctatcttcaatggttggaatcgatctctctgaggctaagcgtgctgtgccattgtatgattatcgcaatattggaattatggcccacatagatgcaggaaaaaccactacaaccgaacggattctgttttatactggaagaaactataaaataggggaagtacacgagggaacagcaactatggactggatggagcaggaacaagaaagaggcattaccataacttctgctgcaacaaccacgttttgggacaagcatcggattaacataattgacactcctgggcatgttgactttactcttgaagtggaacgtgctcttagggtgttggatggttctatatgtttgtttgacagtgttgctggggtagaaccacaatctgaaacagtgtggaggcaagccgataaatatggggtacccaggatttgctttgtcaataaaatggaccgtcttggtgcaaattttttccgaacaagagacatgatagtgacaaatttgggtgcaaacccactggtcattcaacttcctattggtgcagaagatagttttcagggagttgttgatctcgtgaagatgaaagctataatatggtctggagaagaattgggagcaaagtttgcatacaatgacattccagcagatctggaggagctggctcaagaatacagatcacagatgatcgaaaacatagttgagttagatgatcaagctatggagagctacctagaaggagttgagcctgatgaagaaacaattaagaaattgattcgaaagggaacaatatcaaatagttttgtaccaatattatgtggctcagcttttaaaaataagggggttcagccattgcttgatgctgttgtcgattatttaccttctccacttgacttaccacctatgaaggggaccgaccctgagaaccccgaagtgacaatagagaggtctgccagtgatgatgaaccatttgctggactagctttcaagatcatgactgatccatttgtgggaactctttcatttgtgagagtgtatgcagggaagctatcagctgggtcatatgtactaaatgcaaacaaagggaaaaaggagaggattggtagacttttggaaatgcatgccaatagcagagaggacgtcaaggttgctttagcaggggatattgttgcgcttgcaggtttgaaagatacaataactggtgaaacattatgtgatgctgataatcctatcgttcttgaacgaatggacttccctgatcctgtgattaaggtggcaattgaacccaagactaaagctgatgttgataagatggccactggtttgattaaactcgctcaagaagatccttctttccacttctcacgggatgaagagatcaaccagacagttattgaagggatgggtgaattgcatcttgaaattattgttgataggctcaagagggaatttaaggtagaagctaatgttggagcaccccaagtaaactacagggaaagcatttccaagctctcagaagtgaagtatgtacacaaaaaacagtctggtggacaaggtcagtttgcagacatcacagtacggtttgaacccatggatgcaggaagtggttatgagtttaagagtgaaatcaagggaggtgcagtgccaaaagaatatattccaggagtgatgaaaggattggaggagtgtatgagtaatggtgttcttgcaggctttcctgttgtagatgtacttgctgtactagttgatggttcttaccatgatgtcgattcgagtgtcttggccttccagctggcagccaggggagcttttcgtgaagggatgaagaaagctggccctaggatgcttgaacctataatgaaagttgaagttgtcacacccgaagaacatttaggagatgttattggtgatctcaactccagaagaggccaaatcaacagcttcggtgacaaacccggtggtctcaaggtggttgacgcactggttccactggcagagatgtttcaatatgttagtacactgcgggggatgacaaaaggccgtgcgtcttacacaatgcaattagccaagttcgacgttgtccctcagcatattcagaaccagcttgctgcca---aggaacaagttgctgct---ccaaattgcagctgatggtaattcaactccaaatgcaaacggtggtgttgatttggaatcctacgtatttttgaagagagcccatgagcttaaagaagaagggaataggaggtttcagaataaggactatgtgggtgctcttgagcagtatgataatgctcttaggctcaccccaaaaacccacccggatagggctgtttttcacagcaatagagcggcttgtttgatgcaaatgaagcctatagattatgaaactgtgattgctgagtgcactatggcgctccaggttcagccacggtttgtcagggcccttcttaggagggctcgggcatttgaggcaatagggaagtacgagatggcgttgcaggatgtgcagttcctattggtggctgaaccgaatcatcatgatgctctggatattgctcaacggttgcgtacggcacttggacctcgtcaggatgctcagcaagacctccaaagccgcccttcccctgctgcccttggggcttctgcagttcgtggtgccccaattgctgggttaggtccatgcctaccagctcggcctgcgcagaagaaggggaataccctccatttggatgccgtaattcaatggaggaagttgaagctagtgtatgatcatgacataaggctagctcaaatgcctgtgaattgcagtttcaaagtgttaagggagattgtcacaaaaagatttccctcatcaaaatccgttttaatcaaatataaggataacgatggtgatttggtgaccataacctctagaggtgaacttaggttggcagagtcttgtgcggacagccttatttcaaaagagcctgaaactgataaaacggaatcagttgggatgttgagattgcatattgtggaggtgagtcctgatcaagagccaactatattggatgaagaagaggagaaaatcatggagaatgagggcatcaagggagatgaaaatgggtctcattcatcacttggtgaatctttggtggaagctgctgattctgaaattgataagacagataaagaagctccaaaggagaagccaggagcttcagaagatcctgaatgtaaggaattggaaatggatgattggttgtttgagtttgctcagcttttcagaacccatgttgggattgacccagatgctcatatagacttccatgagctcggaatggagctctgttcagaggctcttgaggagacagtgactagtgaagaagctcaaaatctttttgacaaggctgcctcaaagttccaggaggtggctgcattggcttttttcaattggggaaatgttcatatgtgtgcggcaagaaaacgaattcccttagatgagtctgctggaaaggagatagtagcgacacagcttcaaacagcttatgactgggtaaaggaaaaatataccttggccagagagaagtatgaggagtcactcttgattaagccagacttttatgaggggttgctggcactgggacagcagcaatttgaaatggccaaacttcattggtcatttgcacttgcgaagaaaatagatttctcaagctgggattctacagaaacgttgaaactttttgatagcgcggaggagaagatgaaagttgccactgagatgtgggaaaaactggaggtgcagagagcaaaggacctaaaagatccaaatgcaagcaagagagaagaattgttgaaaagaaggaaaaaacaagcaagtggtaatgaa---------gagatttcagctgatgaagcggcagaacaagcagcagtaatgagatcacagatccatcttttctggggtaacatgctttttgagcgatcccaggtagaatgcaaattgggcctaggtggttggagggaaaacttggatgctgctgttgagcgctttaagcttgctggagcttctgaggctgatatttcaacggttctgaagaatcattgctccattggagattcagtgcaaggagatgagaaaaagattatggacgaaaggcagcaactttgcgaggcggcgaggagcggcgacatgaacaagttgaagactttgatagactccggagctgacgtttcctacttcgacggtgaaggcttcactccgctcatgcacgcggccaagcacggccatgcctgcgtggtaaagtccctgctcgaagctggtgccccctggaacgccctctctccttccaacctctccgctggcgattttgccttggaggtcggccaccaggaggctttcgacatccttctcaatgccgggattcaagctgagctggtactaggaaccattgcgaggaaagagaataagattggtgattgtaacggggattacttggatgatagggttagcttcagtgaggataagctgatggactccaatagcaaggcagtcatgatggcatgggagaaaccattgatggaggctcatgctaaagctgtatgctcagggggtggtcatatattgaacattggatatggaatgggtctcgtggatacggccattcagcaatatggaccaactacgcacaccatagttgaggctcacccagaggtttaccaacgtatgctttcttctggttgggctgagaaggataatgtgaagataatatttggccgttggcaagatgttataccacaacttgaatcttatgatggaattttctttgacacatatggagagtattatgaagacctgagagagttccatcaacatcttccttctttgttgaagcctgggggaatctactcattcttcaatggcctttgtggtggtaatgcatttttccatgttgtttactgtaacttagtttctttggaacttgagaatttaggatactcaacacagttaattcccttgcctgttaaggactgtttgggaaaagaagtctgggaaggtgtgaaacacaaatattggcaactggatacatattacctccctgtctgtcaaaatgatggtagcgaggtgagcgttcgacggcacctcaatcagttcattaagagccacaagcgcgttttcaaatgggaggtcggtgacaccctcaagaagcttcgccaacgcaagctttactatcctgctctcaagctctcagaaactatggctaaaaggggaatgaacaggaccgttagtgatcaggctatacatcttgatctaattgccaaaactcgaggtattcctgctgcagaagattatttcatcgatcttcctgaatcttcaaagaaccatctctgttatggtgccctactcaactgttactgcaaggagttgatgactgaagaagccgaagctcttatggaaaagatgaaggaactcaatcttcctttgagttccatgtcttataacagcattgtgacactttattccaaaactgggcggtcaaaaaggatacctgccataatacaagaaatgaagtccagcaatattatgttggattcttatacgtacaatgtctggatgcgggctcttgctgctgctaatgatatctttggggttgaaagggttattgatgagatgaagagggatggccgagttacgagagattggaccacttatagcaacttagcatcgatatatgttgatgtcggcttgtttgagaaggcagaaagtgcactcaaggaattagagaagataaattcctacaaagatctttctgcttaccagttcctaattacattgtatggccgaacggggaacctgcttgaagtttatcggatatggcgttctttaagactggcttttcctaaaactgcgaacataagctatctaaatatgattcaggtgttggttaagttgaaagatctgccaggtgctgaaaaatgtttcagggaatgggaatctggatgctcaacttatgatattcgggttgctaatgttcttattggaaaatatgctgaagatgatttgctggagaaggctgaagagctcaaggaacgggcccgcagaagaggggccaatcccaatgcaaaaacctgggagacctttcttcaatattacttgaagaatggagaatttggttcagcggttgattgtgttgccaatgcagtatctgcaggtagaggggatggtagaaagtggattccaccacaagaaattgtcaacaccgttatgggccattttgagcaaaagaaagatgtagagggcgcagaaggctttctggatattgtgaaaaaggctgtagataccctagacgcagaggtgttagaatcattgataagaacttacgctgctgctggaaggacaagccctgtgctgcgtcgccggttgaaaatggagaatgtggaggtgagtgaggccagtaaaaagttgcttgagacaatatgtgtggacatggggctccggcgaacacccatcgcctgctttttattcctctacctcttggtttcttcccaggcgtccgagactttcacccgccggaaacacaaaatcgacggacccatcaaaaccattgttgttgtggtcatggaaaaccgctcatttgaccatgttttcggttggctcaaatcggcccgacccgatattgacggcttgacgggcaaggaatctaaccggattttggtcactgaccgggattcgcaggatgttttcgtctccgacgatgctttgttcgttgactctgatccgggtcactcatttcaggccattcgggaacagatattcgggtcgaaccagagcgacgcgaacccagctccgatgaatgggttcgctcaacaagcggagagtatgatacctggaatgtcgaagaatgtcatgagcgggttcaagccggaagttctaccgacttacactgagttagcaaacgagttcgccgtgtttgaccgttggttcgcgtcggtgccggcgtcgactcagcctaaccggttctacgtccactcggcgacctctcatggcgccatgagcaacgtgaggaaggacctcatccatggcttcccgcagaggaccatcttcgattcactggacgagagtggactcaccttcggtatatattaccagaatatcccagcgaccctgttcttcaagagcttgaggaagctgaagcacgtgaccaagttccacagctatgcactgaaattcaagcggcacgcgaggttgggtaagcttccgaactacgtggtggtcgagcagcgttacttcgacattaatcacttcccggcgaacgacgaccacccgtcacatgacgtagcgaggggacagaagttcgtgaaggaggtgtacgagattctgagggcgagcccacagtggaaagagatggccttgttgattacatacgacgagcatggtgggttttatgatcatgtgcctacccctgttactggtgtgccaaatccggatgggataattgggccggacccatattacttccggttcgatcggctgggtgttcgagttccgaccatacttgtctcgccgtggatcgacaagggtacc
>Rhamnus_bungeana
gcagcagctccggcactagaaccctacgaggacccgaatgagatttctatgaaaggggtgaaaatcttaggtagaccactctacctagatatgcaggccacgtcgccggtggaccccagagtcctcgatgccatgcttcctttctatttgtctcgttacggtaacccccattctcggacccatctgtacggatgggaatccgaccaagctgtggaaaccgctcgctcccaggtggcttctctcgtcggtgcttccccgaaagagatcgtctttacctccggcgccaccgagtccaacaacatctccgtcaagggcgtcatgcacttctacaaggataagaaacgacatgtcatcactacccagaccgagcacaagtgcgtcctcgattcctgtcgtcatctacagcaggagggttacgaaattacctaccttccagtgggctccgatggacttgtcgacttagagaagctcaggtcagctattcgtcccgatactgggctcgtctcgatcatggcagtgaacaatgagattggtgtgattcagccaatggaggagattggcaggatttgcaaggagttcaatgttccattccacacggatgcggctcaggcattggggaagattcccatcgatgttgacaagtggaatgtgagtttgatgtcgctcagtgggcataagatttacggacccaaagggattggagctttgtatatgagacggcgtccgaggattcgtgtcgagccccagatgaacggcggtgggcaggagagggggataaggagtggcactgtgccaacccctttggttgtagggatgggtgcggcttgtgagctttcgaagaaggagatggagtacgatgagaagagaattactgccttgcaggaacggttgcttaatggtattagggccaagcttgatggggttgtggtcaatggaagtatagagaggcggtacgtgggaaatctgaatttgtcctttgcttttgttgaaggtgaaagcttgctcatggggttgaaggaagtggctgtttcgagcgggagtgcttgtacaagtgcgagtttggagccctcgtatgtgttgagggcattgggtgtggatgaagacatggctcacacttcgattaggtttggaattgggaggttcacgacagaggcagagattgatcgagcaattgagcttactgtacaccaggtggtgaaattgagggaaatgagtccgctttatgaaatgtttaaggaaggtatcaatctgaaggacataaaatggtcacagcactgatcccacgaaacaaacaccaaaaccagttctcaaaagagggttccgaagcgattcgtgaagagccaagtcccggaatccattctccaagattcggccttgaacgccgccatagcccttctaccctccaactacaacttcgaggtccacaagtgtgtctggcgcgttcgctccgctggagcctcgcgcgttgctctccagctccccgagggccttcttatgtactccctcgtcctctccgatatcatctccgccttcggcggcgcctcccactgctacgtcctcggcgacgtcacctacggggcttgctgcgtcgacgatttcgccgcctcagcccttcaagccgaccttctcatccactacggtcacagctgtctagtccccgtccaggtcagcaccgtcccctgcctctacgttttcgttgacatctctatcgacgtcgaccgcctcgtccgcaccgtcgaactcagcctcaatccaatatcgtcctcgccggaacaatccaatttgcctccgcgatcagagcggccaaacccgaactggaaaatcgtgggttcaaggtcctgattccccaatcaaagccattatcagctggagaagtcctgggttgcacggccccaaaggtcaaggaaacagtggtggtgttcgttgctgacgggcggtttcatctggaagcattcatgatagcgaatccagggatgaaagccttccgatatgacccatatatagggaagctatttttggaggagtacgatcacaaggggatgagagagtcaaggaagagcgcggtgtcgaaggccaaggaggtaaacaactggggagtcattttgggaactttaggaagacaagggaatcccaggattctggataggttggagaagaagatgagagagaagggtttcacttatactgtcgttttgatgtcggagattagtccggcaaggattgcattgtttgaggactctgtggatgcttggatacagattgcttgtcctcggctgtccattgattggggtgatgcgtttcgtaagccgcttctgactccgtttgaggccgagattgctctgggatatatcccgggttggtgggagagagtaatagaaattcgggtgccgggcgtacagttttagggttaaaccagtggcttatatcgaaccctaatttcaaccacaccgacgagaccctttcgttcttcatcgattacttcggtcgccggaaggatttcaaggcgacccacgatgtcattgttagtgtgcacggcgttgcggggtctaaaaccctggcttccgccattgatcggcttgtgagggctggtcgacccactcaggcggtttcgttctttgagaggatggagaaggattacggcctcaagcgagaaaaagaatcgcttaggttggtggtggagaagctttgtgaaaatgggtttgctagttatgcagagaaaatggtgaagagcttggcagacgaattcttcccagatgagtatatctgtgatacgctgattaagggttggtgtgtggatgggaagctcgaggaagcgaagaggttagctggggagatgtatagaggaggttttgagattggagcaacggcctataatgcaattcttgattgcgtatgcaagctttgtagggaaaaagatccttttcggcttcattcggaggctgagaaggtgttggtggagatggaccttaatggagttccaagaaatgtggagactttcaatgtgttgattaccaatttgtgtaagattaggaagactgaggatgcagtaaagctgttttacaaaatgggtgaatgggggtgttacccaaatgcaaatacttttcttgttttgacaaaaagtttgtatcaggcagctagagtaggagaaggtgacgaaatgattgataggatgaagtctgctggttatggagaagccattgacaagaaagcttattatgggttcttgaagattttgtgtggaattgagagaattgatcatgctttgagtgtttttaggaagatgaagaaagatggctgtgaacctggggtcaagacttatgatttgttgatgagtaagttgtgtgctcataaccgagttgataaagctaatgcccttttcaatgaggctgtaagtagagggattgaattgaaacccaaagcttatcaggtggatccaagatttatgaagaaaccaaaggctgtgaagaaggagaacaaaagagagacattgccggagaaaatggcaaggaagaggagacgcctcaagcaaatccgattgagttttgtaaagaaacccaaaaagatgatgcgccgt---------------------------------------------tggacaactgcagcagttgaagacatatttttgccaattgaagcttaccacctctatgaccgccttgggaaacgtatacctcatgaaaagagattttccgttcctcgaattccagcattaatcgagctctgcattcaagctggtgttgatatccctgagtttcccacaaaaaggagaaggaagccaatcatccgcattgggaagagtgaattcatcgatgctgatgaaagtgaactaccagatcccgtccctaaagctcctgagcaactgatattaactgaaatacccgattcagaagtaataggcccgtctgatgaagaagaaacaaccttgcttgctgaggaaacactccgagcatgggagcagatgaggagaggagccaagaagctaatgaaggtgtattatgtgagagtttgtggctattgccctgaggtgcatgtcggtcccagtgggcacaaggcacagaactgcggcgctcataagcaccaacaaaggaatgggcagcatggttggcaggcagcggtgcttgatgacttgataccgccgaggtatgtgtggcatgttcctgatgttaatggaccaccattggaacgggagctaaggagctactatgggcaagccccagctgtagttgaaatgtgtatgcaggcaggtgctgcagtgcctgatgaatacaaagcaaccatgaggttggatgtggggatcccttcttcacttaaagaagctgagatggttgtttgagctctctcctctttccgtcagacccgcctcgccttcgccgctgctaagcacaaccagacccaccaatcctcatccgcctcctcctccaatgccgatgccaccgccgacttcgttgcatccatcggcgacgacccactggccgccgctagcggtcagctcatcgtcggcgttgagagccgttatcgggtcgtatatcgactcgtcaacagcatctatgttctgggcatcaccaccgccgaccacgacaactccatcaatgtcttcgagtgcatcaacgtcgttaaccaggccgtcagcgtcatcgtcaccgcctgtcgcggcgttgacgtaacccccgagaaactcagccgtaagtatgccgagatctatatggccctcgacattgtcctgagaggcgttagcaatattagactcgccgcaatgctggcttcgttgcacggagatagcattgccaagatggtgcattcggccatcgacactgagaacaagattcgcggagccgaaagttggaggtcagtggaggggcactccgttgagcaccatgctagcattgacgcgttctctaatgtgaggttcgaattgcctcccgagacgattgcagcaggggatgaggtggctgcgagcatagctcctgttgtgcagagcgatcaactggatcagaagcaagagaaggacgaggaa---------------------------------------------------------------------------------------------------------------------------------------------------------------------------------------------------------------------------------------------------------------------ggtggaggattggacccctctgattttgttgctacgacgaaagttaagaaacagcaaggtctcggtgggcttgaattgctacagaccggagctgatcagctgatgctgctgctggtggtcaatcaggtactccacttgataatctggtgaagtctactgaaatgaagggccccgagatgtacatttccgaagagattagcgccgagttcagggaatcattgcttgctagagttggattaatgggtgttgtttatttgaaaactttgcctcccaaagcctctggtgataaagaaactgagttttcattccgggtcgagggtacaagcgcagttaagagatttgttatgcagagttctcgggttagtagtcttggcaatgggatgtttcatgtgaggaccgcagcttctgaagaacctttaccaattttgaagtatagtttgctaccaagatcaacgccattgcctttgagggttcgtcttataaaacgtcagagtggaaccttactgtctgtgatgatacagtatgtatcaaaccctgatttaccagcaccgttgaatgatgtgacatttattttgaagctaccagttgacccttcattgctgaaggtttcgcccaaagcaatcttgaataggcatgagaaagaattgaaatggcatgttccagaaattcctttaaagggctctcctggacgtctaagggtgaggatgcctattgaatctgaggaagat---------------------------------------------------------------------------------------------------------------------------------------------------tttttctcctataagattggagttgaggggaaagacgcggttatttcattaaaactacatgtagaagaaagcaattacgcagagaaaatgggtattaagcagtggatggatgaaaatgatctgcctggaatggtagatagctacactaccaagttttatgagactgtatggcaacagatagatagtttggcaatgcagtataatatgacagaatttgttaccgggattaagcattttgtgattaaacggcaagtgaattcttcagtgtcttccacagccttaattagcccatcaccatacacagagaagcttttaagtttaaggaatcgtattagtaatagggaatggggtcagatttataccgagatggatgccattgtcagagaactaataatcagcagagaggatttg---------------------------------------------------------------------------------------------------------------------------------------------------------------------------------------------------------------------------------------------------------------------------------------------------------------------------------------------------------------------------------------------------------------------------------------------------------------------------------------------------------------------------------------------------ccaatcttcatcaacactgagtctctgcactccatcctttcgcaccgcactctaattgatcacttccagtcctctcttcccaaagtctcactctccctttgcaccccaatccgccaaagccatgccgtttcatccacttcctctctgctcctcatgccttcctggtcctcatccacttctctcccttacataggcgtcaagctagtcacctatttccctcaaaattccaccttgaatttacccagcatccacgccagttacgttctcttcaactcgacaaatggccaaaccttagcttccatggatggaactgaactgaccctttacagaacctcatgcgtatccggcttagcttcaagaattctgtccagaaacgacagcaaagtcctcgtgatgatcggcgccggagctttggcaccacatctgatcaaagcccatctcgtagcaagacccagtttgaagaaagtcataatctggaaccgcacggtggaaaaagctagaaacttggcagagaaattgcaagaaagtgtggggcttgatggggtgagtttcgaaagcaatggttgtttggacgatgtgattgaaatgggagatatagtgagctgcgcaacgaattcggaggtgccgattgtgaggggagagaagctgaagaaaggagcacatttggacttggtgggttcgttcaagcattcaatgaaggagtgcgatgatgaggcaattaggagaggaagagttttcgttgacaatgaggctgcgttggtggaggctggtgagttggtgggtgcttttgagagagaggtcattgctaaggaagacattggaggaaatatggtggagttgataagtggagagaagacagggagaagaaattctgaggagatcactgtgttcaagtctgttggatccgcggtggttgatattctggctgcccagttagtgtatgagactcaacttcaacagcttcgcttgcctcccaaatatgcaaccacatagcctccatcttctccaaaccaaccgacccccacccaccagttttggacgtcttggtttcagagctttcttccactgcggttcgaaaaggccgggtcttcctttacggtgtgggccgggagggcctcatgctcaaggctctctgcatgcgcctcttccacctgggcctctcggcccacttcgtcttcgacatgatcactcctcctattaccaccaacgacctcctcatcgcctccgctggccctggcggattctccaccgtcgatgctatatgctccgtcgctcgatcctacggtggtagagtgttgttactaactgctcaaccggagtccggatcgtgtgtgaagcacgccagtgtagtaggctacgtgccagctcagacgatggcgatgattcggatggtggaggggagaaatctcgaccgttgcttccgatggggagtgtgtacgagggggctttgttcgtgttgtttgagatggtggtgtacaaattgggtgaagcactggatcagagccccgacgctgtacgagctcgccacaccaatctggaatgaagattattggggaaagtggcattggtcacaggtggagcctctggtattggggagagcattgtgcgcctattccatcaacatggtgcaaaagtttgtttggttgatgttcaggacaaccttggccagcatgtctgtgaaacccttggtggtgacccaaacacttgttacttcagtggtgatgtcacaaaagagaatgatgtccgtggtgcaattgatttcatagttgataaatatggcacacttgatatcatggtcaacaatgctgggatatcaggttcaccctgcaatgacatacgcaatgcagagttatcggagtttgagaaggtacttgatttgaatgtgaagggtgtcttcctgggaatgaagcatgcagctcggataatgattcctgcaaagaagggaactatcatttctctttccagcgtagcgagcaatgttggaggtctcggtccacatccatacacagcttccaagcatgctgtgttggggctcaccaagaatgttgcagctgagctaggacttcatgggatacgtgtaaactgtgtctctccatatggtgttgcaacaggcttggctttggctcacttgcctgaggacgagagaactgaggatgccaaagctggttttcgtgccttcgtcgggaaacatgccaacttgcagggagtggaattgacagttgacgatgtagctaatgctgtactctttttagcaagtgatgaatcaaggtatataagtggtgcaaatctcatggtggatgggggctttacttgtgtgaatcactccctgcgagtctttagaaaaaacccatctttatctgagcagctcaggcctttaacgaaaaccactctctctgacactcccaaagaccaagctaatctcttgtccaagccaaagtcgacttgggttaaccccgctaagcccaagcgctcggtaatttcccttcagaggcagaagcgttcttctcattcttacaatcctcaggttagagacctcaggcggtttgcacagaagctcaataatagttatatatctgaagctggttttatctctgctcttgaagaaatcccacacccactcactagagataatgcgcttctgttgctcaacagcttgaaaccgtggcagaaaacccatatgttctttaattggatcaagacccagaagttgttccccatggaaactatattatttaatgtggcaatgaagtctctgaggtttgggagacagtttcagctcattgaagaccttgctaatgagatgataagcaatgagattgagcttgataatattacttactctactattattacttgtgctaaaaggtgcaaactttttgacaaggctgtggagtggtttgagagaatgtacaagaccggtatgatgcctgatgaggtgacttactctgctattctagatgtttattccaatttgggtaaggttgaggaagttctgagtttgtatgaaagaggtagagctagcggatggaaacctgaccctataacattctctgttttgggtaagatgtttggtgaaactggtgactatgatggtatcaggtatgtcttgcaagagatgaggtctcttgaggttcagccaaatgtggttgtgtacaatacattgttagaggcaatgggtaaggctgggaagcctggtttagccaggagcctgtttgaggaaatgcttgagtcgggtctaaccccaaatgagaaaacattaacagcgcttgtcaaaatctatggcaaagccagatgggctcgagatgctatggaattgtgggaacaaatgaggtctaactcttggcctatggatttcattttgtataacacattgttgaatatgtgtgcggatcttggattggaggatgaagctgagaagctctttgaggacatgaagcagtcagagcattgtaagcctgatagttggagctacacagctatgctcaacatatatgggagtggagggaatgctgacaaggcaatggaattgtttgatgaattgtctgttgtgggtgttcagctcaatgtgatgggttgcacttgtttgattcagtgcttggggaaggccaggaggatcagtgacatggttagagtttttggtatttccattgaacgaggagttaagccagatgacaggctctgtgggtgtttactctctgttgtgtcattg--------------------------------------------------------------------------------------------------------------------------------------------------------------------------------------------------------------------------------------------------------------------------------------------------------------------------------------------------------------------------------------gaagagattactcctcgttgtgttttagaactcttaggcttacccctggatgatgagtatcgatcaaaaagagaagagggcctccatggtgtccgcaacattttatgggctgttggaggagggggagcagctgcaattgctggaggattcacccgcgaagatttcatgaatgaggccttcttacgaatgacagcagctgagcaggttgatctatttgcagccacgccaagtaatatcccagctgaaagtttcgaagtttatggagtggcacttggacttgttgcccaagcttttgtcggtaaaaaacctcatctcatccaagattctgataacctattccaacaactacagcagactaaggtaacagctctaggaaagactgactatacatccagcaaaaaccgtgagatagactttgctttagagagaggtctctgttcactgcttgtaggagagcttgatgagtgccgctcgtggttgggcttggacaatgagaattcaccatacagaaatccatctgttgtagactttgtcttggagaactcaaaggatgatgatggcaatgatctccctggtctttgtaagttgttggaaacatggttgatagaggtggtatttcccagatttagagacaccagagatattcagttcaaacttggagattattatgatgatcctactgtccttagatatttagaaaggttggagaatactaacggctcacccttagctgctgcagcagccatagttaggattggggctgagtccgggttctccaacatctctcgacccggttgagttccagttagccgagaagtatggagctgttccggcctcactctggcactcccttctcaagtctctgtgttcctcttcctcctccattggtttagcttatgccgtcgtttcgtggctccaaaaacataacctttgtttctcctacgaattgctctactcaatcctcatacacgcgctcggccgttccgagaagctctacgaggcgttcttgctctctcaaaaacaatccctcacggcattaacatacaacgctttaatcggtgcttgtgctcgcaacaatgacctcgaaaaggcgctcaatttgatgtccaggatgcgccgagatggtttccaatcggatttcgtcaattacagcttaataattcagtcattaacgcgtacaaacaagattgattccccaattctgcagaagctttatagagaggtcgaatgtgataagattgagcttgatgggcagctactgaatgatataatcgtgggttttgcgaaagctggggatactaatcgcgctatgcattttctagcggtcgctcaggccactgggttgagccccaagaccgcatctttggtttcagttatatcggcgttggggaattcaggtaggacagtggaagctgaagccatatttgaggaaatcaaagaaggtggattgcaaccgaggactcgagcatataatgcacttcttaaagggtatgtaaaggcaggctctttgaaagacgcggaatccatcgtgtcggagatggagaaaaatggggttgcaccagatgaacacacgtacagccttctaatcgatgcttatgcaaacgcgggtagatgggaaagcgctagaattgtgttgaaagaaatggaagctagcaatgtgcagcctaattcctatgttttcagtaggatcttagctagttatcgcgatagaggggagtggcaaaaatcgtttcaagttttgaaggagatgaagaatagtggtgtacgacccgataggcacttttacaatgtgatgattgatacttttgggaaatataattgtcttgatcatgctatggctacgtttgagcggatgctatctgaggagattcagccagacacagttacttggaatacgcttatagactgtcactgtaagtcaggacgccatgctagagcggaggagttgtttgaggaaatgcaggaaagtgggtgctcaccttgctccacaacatacaacattatgattaattcttttgggcagcaggagagatgggatgatgtgaaaggcttgttagggaagatgcagagtcatggtttactgcccaatgtcgttacatacacaacactggttgatatatatggacagtctggcagatttaatgacgctatagaatgcttggaagtcatgaagtctgcaggattgaaagcatcaaccactatgtataatgccttgatcaatgcctatgcacaaagacctaaatcccaaaattggctcaaacccacctcacggaacagccccagagttcaatccctcatgaagaacctcactgttctcgagcgagctctcatcggcgccgccggtggcggcattgccggagcattcacgtacgtgtgtctgcacccacttgataccatcaagaccaagatgcaaaccaaaggggcatctgagatttacaagaacgcattcgacgctatggtcaaaaccttccaaagcaaaggcattctcgggttttacagtggcgtctcggctgtgattgtgggttcgaccgcttcttccgccgtgtacttcgggacttgcgagtttggcaaatcgattttatccaaatttgagagctacccatctgtgcttatacctccaactgccggagcaatgggcaatattgtgtcgtcggcgataatggtgccaaaggaattgattactcagagaatgcaagctggtgcaaagggaaggtcttgggaggtgttgttgaggattttagagaaagatggtgtactgggtttgtacgctggctactctgctacattgcttagaaacttgcctgctggggttttgagctattcttcgtttgaatatctgaaagccgccgtcttgactaggacgaagaagagcaatttggagccaattcagagtgtgttctgtggggcattggcgggtgctatttcagcgtccttaacgacgccgctcgacgtggttaagacgagattgatgactcagggtcatgtggaggccgtgaataaggtgtctgctgctatgtacactggggtttcatcgactgtgaagcagattttgaaggaagaagggtggattgggctgacacgtggaatgggtcctcgagttctccatagtgcttgcttttctgcactgggttactttgcatttgagacggctaggcttgcaatattgaatcagtatcttaagcagaaggagttgcaagaattctctgtt-------------------------------------------------------------------------------------------------------------------------------------------------------------------------------------------------------------------------------------------------------------------------------------------------------------------------------------------------------------------------------------------------------------------------------------------------------------------------------------------------------------------------------------------------------------------------------------------------------------------------------------------------------------------------------------------------------------------------------------------------------------------------------------------------------------------------------------------------------------------------------------------------------------------------------------------------------------------------------------------------------------------------------------------------------------------------------------------------------------------------------------------------------------------------------------------------------------------------------------------------------------------------------------------------------------------------------------------------------------------------------------------------------------------------------------------------------------------------------------------------------------------------------------------------------------------------------------------------------------------------------------------------------------------------------------------------------------------------------------------------------------------------------------------------------------------------------------------------------------------cagttcaccaagctgaaagacggaattgcaatcggctgcgcgttcaaccacgctattctagatggaacatccacgtggcacttcatgagctcttgggcccagatctgcagtgggtcctccaaagtttcggtcccacctttctacgaacggacaaaatcccgaaacacgcgcgtgaaactcgacctcccagccggacccgatactcagagagaaagtcttcaagttctcggaagcggccatcgacaagatcaagtcggaactcaacgcatcggacggctcaaagccattctcaacattccaatcactctccgtccacatctggcgccacgtcaccattgctcgcaacctgaagcccgaagacatcacggtgttcaccgtcttcgccgattgccggaaacgagtggacccgccgatgccggagagctacttcggaaacttaatccaggccatcttcaccggcaccgccgccggactactgctggcgaatccgccggagttcggagcgtcgatgatccagaaagcgatagagatgcacaacgcgaaggccatagatgagaggaacaaagagtgggagagcgctccaaagatattccagttcaaggacgccggaacgaactgcgtggctgtcggaagctctccgagattcaaggtctacgaggtggatttcgggttcgggaagccggagggtgtgaggagtggctgcaacaacaggtttgacggaatggtttatctgtaccagggcaaggccggcgggaggagcatcgacgtcgagattagcttggaagcttctgctatggagagtttggagaatgacaaggacttccttttc------------------------------------------------------------------------------------------------------------------------------------------------------------------------------------------------------------------------------------------------------------------------------------------------------------------------------------------------------------------------------------------------------------------------------------------------------------------------------------------------------------------------------------------gcaaatgctgctctggtatttttcacgagcagggcggctgcagctgctgcagctcagagtctacttgccccaatggttgacaaatggacagtcactgaagctccagagcctcgtcaattactgtggaataatcttaaattaaagttttttcagagggaagcgcggcagtatattgtgtatgtcatcgtggctctgaccatactcttttacatgattccaattggattcatctctgcattatcaacactagagaatttggagaaaattcttacatttataaagccagtagtgaagatggaggcaattaggacagttcttgaagcttaccttcctcagcttgcactcataatatttttggctttgttgccgaaacttcttatgttcttatcaaaggctgagggcataccatccgagagccatgcagtgagggct---------------------------------------------------------------------------------------------------------------------------------------------------------------------------------aagacagggaccctcacaaaaggaaaaccttctgtttctgctgtgacttcttttgtttatgaagaatcagaaattcttcaaattgctgctgctgtagagaatacagcttcacatccaattgctaaggctatcataaataaagcagaatcattgaatttgagtgtcgcaaacacaagacggcaattatcagaaccaggttttggaaccttagctgaagtagatgggcgtttggttgctgttggtaccttagaatgggtgcatgaacgattcgagaccaaaatgaatgtctctgaccttctgactctggaacatactattcgtcaatcatctggagtgacgtattccaattgctcaaaaacaattgtttatgttggacgtgaaggcgaaggcattattggtgctattgcaatatctgataatttgcgccatgatgctaaatttattgttactagg------------cttcctccggcgttgatatctgaaattctgaacggccttggtccaaaagagcttggtataatttcatgtgtatctacaaatctgtgtaggcttgcatctgagcatcacgtttggaaggaattctattgtgagaggtggggccttccatcaatcccagcacatttggattcagaatcccttgagaagtcatggaaggacctttttgtggaaagggaatttagaagtaagacttttttgggacgttatagcatagatgttctctatggacacactgaagctgttcgcacggttttccttttggcttcagcaaaactcatatttacttcaggttatgattctgttgttcgaatgtgggacatggaagaaggtttggccgttgcatcatcacgtccacttggttgcactattcgtgcagttgctgcggatacgaaacttttggttgctggtggtactgatggctttattaactgttggagagcagtggagggtcttcctcacttgtttgaaattaggggtcctcataaccagagtatcgagtttcgtctgtgggagcatgagggtcctataacttgtcttgctttggatttcactaagatttatagtggatcatgggacatgactgttagattatgggatcgatcttcattgaagtgcttaaaggtcttgaggcatagtgactgggtctgggggctagtccctcgtgatactacagttgctagcacgtccggttcagatgtgtatctgtgggatatcggtagtggggctctagtgactgtcattcataatgctcatgttggtaacacttacactattgctagaagcctctctgggaatttcctttttacaggaggagaggatggtgcaatacgcatgtatgaaatcgtaagtacttgtcttgagactaatgttttgcaggtagcaacatggattcctcactcgggtcctgtgtattccctggcatttgaatttccatggcttgtttcggcttctagtgatgggaagctgtcgctggttgatgtgagaaaactgcttaggaccagcaagcaggctgtaggaaagaacgagtggagcagagtagtgtggagcctccacagaggatgttacatggatttgggaacaatctgttctctttggacattggtgctgatcgtatcgtatgtggaggcgaggagggtgtggttaggatctggaatttttcacaagctttggaaattgagcagagggtccgtgccttaagaggaatacgattggaaaataggatgaggagacgtaagctccaattagaaattggtaataaaggcggtcgaagtgatcaatgttcagttgcagccaagaagaattcaattagtggggataggaatggtgtttggtatagtaaacgagggatgagtggcaagctgaaggcataagtcctcaatgaaggtgttggtgctgattttgtgcagaaagagaaggttgttccacatggctttggttcacaggacgttggtttaaggtgtgctagtttggatggagatgctgatcggcttgtatattttactgtactttcagaaagtggtaatgagattaaactagttgatggggacaagatattatctttgtttgctgtattcatcaaggagcaactaagcattcttaagaatggagctactaaattgagtgatgattatccatgtcgtattggtgttgtacaaactgcttatgcaaatggagcatccacggattttttgaaacagcaaggcctagaagttgtttttactccaacaggagtgaaatacctgcatgagaaagctgctcggtatgatattgggatctatttcgaagcaaatggccatgggaccatcttgttctcggagcttttcttatcctggttggaggccatgaataatgagctttcatctgtttctaaagaggttcagagcaacaaaaggctgctttgagattattggctgtcagtaagttgatcaatcaagctgttggagatgctttgagcgggatgctcttggtggaggccattttacggcacatgggatggtcaataaatagatggaatgagctttaccttgatctacccagtcggcaacttaaggt---attatcctaaaggccggtgtttcatacgaccatcggggacagaagatgttatacgtgtatatgcagaggcgtcgacacaggatgaagcagacaggctagccgaatctgtagcaaacctggtggataagttccttggtttggttgaagagcttcgcgacaaagacacgtacaaaactttctgtgaggacctcaaggacgccaacattttcatcgggtctttgatttttgtggaggaacttgctctcaaagtcaaggttgcggtggagaaagaaagggacaggcttgacgcagtcttggtgtttccttcgatgcctgaagtgatgaggcttaacaagttgggttctttcagtatgtcgcagctcggacagtccaagagcccatttttccagctcttcaaggggaagaagcagtctgctggctttgctgatagtatgttgaagcttgtcaggactttgcctaaggttttgaaatacttgcctagtgataaagctcaggatgctaggttgtatattctgagtcttcaattttggcttggtgggtcacctgataatttgcagaatttcttgaaaatgatatctgggtcttatgtgccagctctgaaaggaactaagatggagtattcggacccagttttgtatttggatagtggaatctggcaccctttggctccttcaatgtatgatgatgtgaaggagtacttgaattggtatgatactaggagggatgccaatgagaagcttaagagtccgaacgcaccaattattgggttggttttgcagaggagtcatattgttacaggagatgaaagtcactatgtggcagtgattatggaattggaggcaagaggggctaaagtgataccactttttgctggtggacttgacttttcagggcctgttgagaggtttttgatcgatccgattactaggaaaccttttgtgcattcggtaatatcgcttactggttttgctctagttggaggaccggcaaggcaggatcacccacgggctattgaggctctgatgaagcttgatgttccttatattgttgcattgcctctggtgtttcagacaactgaggagtggctaaacagtactttggggctgcatccaattcaggtagccttacaagtggctcttcccgagctcgatggaggcatggagcccattgttttcgctggtcgggatcctagaactggaaaatcacatgctcttcacaagagggtggaacaactgtgtaccagggcaatcagatgggctgaactgaagaggaagtcgaagacagagaagaaggtagcaatcaccgtgttcagtttccctccagacaaaggcaatgtcggaacagctgcctatcttaatgtcttttcctccatcttctcagttttaaaagaactcaaaagagatggttacaatgttgaaggccttccagagacttcagaagcattaattgaggaagtaattcacgacaaagaggctcagttcagtagcccaaacctgaatgttgcttacaaaatgggtgtccgtgaatatcaaagcctaactccttatgctacttccttggaggaaagctggggaaaacctcctgggaatctgaattccgatggagagaatctcctagtatatgggaaacaatatggtaacgtcttcattggggttcaacccacatttggctatgagggtgatcctatgaggctattgttctcaaaatcagctagtccgcatcatggctttgctgcatactattcatttgttgaaaagattttcaaagctgatgccgttcttcattttggtactcatggctcacttgaattcatgcccggaaaacaggtgggaatgagtgatgtatgttaccctgacagtctgatcgggaacattcccaatatttattactatgctgctaataacccatctgaggctaccatagcaaaacgccgcagctatgctaataccatcagctacctgacccctccagcagaaaatgcagggctttacaagggccttaagcagttgagtgaactcatatcttcttaccaatctcttaaagacacagggcgtggtccacaaattgtgagctcaatcatcagcacagctaaacaatgtaatcttgacaaggatgtggaactacctgatgagggggaggaaatcacatcaaaagaacgagatcttgtggttgggaaagtttattccaaaatcatggagattgaatcccgtcttttaccttgtggacttcatgtgattggtgagcctccatcagccatggaagcaatagcaactcttgtcaacattgctgctctggaccgtcctgaagacgagatattgtcactcccatctatattagccaagacagtgggaagagagatagaggacgtttatagagggagtgataaaggaattttgaaggatgtagaacttcttaggcaaataactgaggcatcacgtggagctattacggcttttgtggagcgtacaacaaataagaagggtcaagttgttgatgtagctgataaactcagctcgatccttggatttggtattaatgaaccttgggttcagtacttgtcaaacactaagttttaccgagcagacagggacaagcttagaacattatttgagttcttaggagactgtttgaagctaattgtggctgacaatgaattggggagtttgaagcaggcattagagggaaagtatgtggaaccagggcctggtggagacccaatcagaaaccctaaagttttgccaacgggaaagaatattcatgcacttgatccacaagctatacccacaacagctgcaatgcaaagtgcgaaggttgttgttgagaggttaattgaaaggcagaaggttgacaatggaggaaattatcctgagacagttgcacttgttttgtggggcacagacaatataaagacttatggtgagtccttggcccaagttttatggatgattggtgtattgccagttgctgatactctaggtcgagtcaaccgtgtggaaccagtcagtttggaagagcttggaaggccaaggattgatgttgttgttaattgctcgggagtgttcagagacctctttattaatcagatgaaccttcttgaccgggcagtgaagatggttgctgaactagatgagccagcagaaatgaacttcgttaggaagcatgcgctggaacaagcagaaaccctaggaattgacattcgagaagctgcaacaagggtcttctcaaatgcttcaggatcctactcttctaacataaaccttgctgttgagaattcttcatggaatgacgagaaacaactgcaagacatgtatttaagcaggaaatcttttgcttttgatagtgatgcccctggtgtaggaatgactgagaaaagaaaagtttttgagatggctttaagcacagccgaggcaacattccaaaatcttgactcctcagaaatctcgctcactgatgtgagtcactattttgactcggatccaaccaatctggtacagaacctaaggaaagatgggaagaaacccagtgcatacattgctgacaccaccacagcaaatgcacaggtccgtacactttctgagaccgtgcgacttgatgcacgaaccaagttattgaatcccaagtggtatgaaggaatgatgtctagtggatacgagggtgtacgtgaaatcgagaaaaggttaactaacacagttggatggagtgcaacttctggtcaagttgataactgggtttatgaagaggccaacacaacattcattcaagatgaggagatgttgaataggctcatgaacagcaacccaaattccttccggaagatggtgcagaccttcttggaggccaacggacgtggctattgggaaacttcagaacaaaacattgaaaagttgaggcagttgtactcagaagttgaagacaaaatcgagggagttgatcggtaaatggcggtcgttgaccctcattcgttcaccgattcaactcaaccattcgccacccacgtcaacctctctctatacctcgacttcccttccttaaccatccacggctcggccctcatttccctctcgacccctcacaccggacctctctccctcgacactcgatctctcaccattcactcagtcctcgaaccccgttccaatactccgcttcaattctcgctctctgctcccgacccaatcaaaggcagccacctcactgtttccctctccaaccattcctcggtcctcatcgtttactctacttcgccttcttcctctgctctccaatggctttcgccgccccagacgtttaacaagacctacccgtttgtctacacccaatgccaggccatccacgcgcgctcagtcttcccctgccaggacacaccggcggcgcgtgtttgctacagcgcgcgcttgaacgttccacgccagttgtcggcggtgatgtcggctcggcacatcgagaggcgtgctccgatcgctcgcgaggctgtggaactggtctgcggcgattcgttgtggtgcgcggaggggagggtggtggaggagtttgcgatggagcagccgattccgccctacttgtttgcgtttgcggttggggagattgcgttcagggaggtgggacccaggacgagggtctatgcggagtcggtgccggcgctgctggacttggcggcaacagagttcgcggggacggaggatattattaggcaaggggagagattattcggaccgtacgagtgggaacggttcgatttgttggtgttgccgccgagcttcccgtacggtggaatggagaatccgaggatggtgttcttgactccgacggtgattaagggcgacgctagtggcgctcaggtcgtggctcacgagcttgctcatagctggactggcaatttgatcacaaacaagaacaatgaacacttttggttgaatgag--------------------------------------------------------------------------------------------------------------------------------------------------------------------------------------------------------------------------------------------------------------------------------cagatcttatcgctggatgcacagtacaggctatcagaatcaaaagattacgaggtgaaggtggggttcctccaactggcaatttcttcaaagtgcaaagattactatgcagaggtggaaaaaaccctgaaggaagttgggaggatgaagtaccttcgtccactgtacactgcccttgtacaaggcactggaaaggaagaagaaaagatttttgccaaaagggtatttgctgaggctcgtgacagttatcaccctattgcacaaggtgttgttgagtccattctcatcaagcatgtgtag------------------------------------------------------------------------agaaaagcctctttctctagcagtgagttaataggcttgtatgaggttcctggtaaacaatctgctataaagggtagtggaaagatagctcatactgaggattttagatgtttggacaaagcagcgctgcaactgaaggaagatggtgctgatccaagtccttggaggctttgtactgtgactcaagtagaggaagtgaagatcctactgaaacttattccaataccggcttgtacaataatgctcagtatgatcttaacagagtttcttactctctcagtgcagcaggcatatacaatgaatacccatatgggtcgtctgaaacttcctgtaacatgcatgccagtgttccctggtctcagcatatttctcatactgtccgtctattactcagcgtttgttccactgtcccgacgcatcaccggtcatcctcatggtgcttctcagcttcagagggtaggaattggtctggcaatttcaattctatccgtggcatgggctggcattttcgaaaggtaccggagaaactatgctataaagcagggatatgagtcttcgtttttaagtcaaatgcccaacctaagtgcatactggttgctgatccaatattgcctgataggcattgctgaagtgttttgcatagtaggattgttagaattcctgtacgaggaagccccagatgccatgaaaagcataggttcagcctacgctgctctagctggtggtttgggttgctttgcagcctccatactgaacagcattgtcaaatctatctcggggaatccagagaaaagccagccctcatggctgtcccagaatattaatactggtaga------------------------------------------------------------------------------------------------------------------------------------------------------------------------------------------------------------------------------aagcgactgaaatctccctccggcggttatttactctcaccggccggtatggactggctcaaatccactactaaactcgataacgtactcgctcgtccagataaccgcgtggcagcttcgcttcgaaaagcgcaaggtcaagggaagtcacttaagagcttcgttttcgctgtgaatctccaggtccctggtaaagaccatcacagtgcagttttttatttcgccacagacgacgccgttcaaccgggtacgctactttaccggttcgtcaacggcgacgacactttcaggaaccaacggtttaaaatcgtgaaccggatagtgaaaggaccttggatcgtgaagaaagcggtgggaaattacagtgcgtgcttgttgggaaaggccttgacatgcaattaccatagaggaccaaactacttggagattgacgtagatatcgggagctcggcaatcgcgagcgccattttacacctagcattgggatacgtgaccagcgtgacgatcgacatggggttccttgtggaggcgcaggcagaggatgagttgcccgagaggttggtcggtgcggttagggtttgccagatggaaatgtcttcggccaccgtggtggcacccattaggggcattctttctctgcaaagggtagctttggctcggaatcacagtgaaaagtggagcattggcttcagatccttcagtacccaaggtgcaacttctgctagtactccacaacccccaccacctcccccccctcctgagaagacccagtttggtggcttgaaagatgaagaccgaatttttaccaacttatatgggttgcatgatccttttctgaaaggatccatgaaaagaggtgactggtacagaacaaaagatttagtactcaaaggtgctgattggattgttaatgaaatgaagaagtctggcctccgtggacgtggtggagctggtttcccatctggtctcaagtggtcttttatgccaaaagtatcggatggccgtccttcctatcttgttgtcaatgctgatgaaagtgaaccaggaacttgtaaggacagggaaattatgcggcatgatccacacaagctgttggagggttgtctgattgctggtgtgggaatgagggctactgctgcttatatctatataaggggtgaatatgtgaatgaacgtctaaaccttgaaaaggccagaaaagaagcttatgcagctggattattgggtaagaatgcatgtggatctggttatgattttgatgttcacatccattatggagctggtgcttatatttgtggcgaggaaactgcactcttggagagccttgaagggaaacaagggaagccaagattgaagcctccattcccagctaatgcaggtttatatggctgccccaccaccgttacaaatgttgaaacagtagctgtttctcctaccattttaaggcgtggaccagaatggtttgccagctttggtaggaagaacaattcaggaacaaaattgttttgtgtgtccggacatgtgaacaagccgtgcactgttgaagaggaaatgagtataccattgaaagagttgatagagagacactgtggaggtgttagaggtggatgggacaacttacttgcggtaattcctggtggttcttctgttcctttgttacccaagaacatatgtgatgatgtgatgatggattatgatgcactcaaagcagtccagtctggattggggactgcggctgtgattgtgatggataaatcaaccgatgttgtggatgcaattgccagactctcttacttctacaagcacgagagctgtgggcagtgcacaccctgcagggagggaactggatggctctggatggtcatggaaaggttgaaagttgggaatgcaaagttggaagaaattgacatgcttcaagagttgaccaagcagattgaagggcacacaatctgcgcattgggtgatgctgctgcttggcctgtgcagggtctcataaggcattttaggccagagcttgaaagaaggatcaaggagcgagcagagagggaattgctggaggttgctgcttaatcctcttcttcttcttcctctaaagccctaaccttagccgacctttcgctttcctccacttgccgcgaggtcagcgaccttacactctcctcggtccagtcaaacattgagtccctcatcatcaagcttgcccactctatactctccggcaacggcttcgcctttgacgtcccttcgcgttccgcagccaaccagctctacgtcccggagctcgaccgcatcgttctcaaagacaagtcttctcttcgacactacgccaacatttccaccgtccgtaagaccaccatcaccacccgcatcctccagctcattcaccagctctgcatgaagagcatccatgtcacaaagagagaccttttctacaccgatgtcaagctcttccaagaccagacccaatccgattccgttcttgacgacgtctcttgcattctcgggtgcactcgttccagcctcaatgtcatcgccgccgagaaaggcgtggtcgtgggtcgccttattttcagcgacaatggcgatatgatcgattgcaccaaaatgggcatgggcggaaaagcgattcctccgaatattgacagagtaggggatatgcagagcgacgcactgttcatactcttggtcgagaaggacgctgcttacattagattggctgaagataggttttacaatcggtttccatgcattatagtgacggccaaagggcaaccagatgtggcaaccagattgttcttgaggaagatgaagatggagttgaagcttcctgtgcttgctcttgtggatagtgatccttatgggttgaagatcttatcggtttatggatgtgggtcgaagaacatgtcctacgatagtgcaaatttgaccacccctgatatcaaatggctggggattaggcctagcgatttggacaagtataagataccagagcaatgtaggctgccaatgacagagcaggatattaagactgggaaggatttgttggaggaggattttgtgaagaagaatccagggtgggttgaggagctgactttgatggtgaagaccaagcagaaggctgaaattcaagctttaagcacttttgggtttcagtatttgtctgaggtttatttgccactaaagctgcagcagagagattggttgtgaatgccagtcttcaaaacccctttcaatggctactccgtcaaattcagtcctttctacgagtcccgaatcgccgtcggtactgcccagaactttggcatcctcggcaatggccgcctccacgttctcgacctctctcccactcccaattctccacccatctccgagctcgcctcctacgacaccgccgacggcgtctacgatgtctcttggtccgagtcccacgattccctcctcgttgccgccctggccgatggctccgtcaagctctacgacctcgcactcccgccctcctccaaccccattcgctctctccatgagcacacccgtgaggtccagtccactgattacaaccccgtccgtcgcgattcgttcatcacctcttcttgggatgacaccgtcaagctctggactttggaccgacccaccagcgtccgtaccttcaaagagcacgcttattgcgtttactccgccgtatggaacccccggcacgccgacgtgttcgcctccgcctctggtgactgtacggttcgaatttgggatgttcgcgagccgggctccaccatgatcatcccgggtcacgagtttgaaatcctgacctgcgattggaataagtacgacgattgcattatctctacggcttcggtggacaagtcgattaaggtgtgggatgtgaggaactacagggtacctatttcggtgcttaacgggcacggatacgcagtgaggaaggtgaagttctcgccgcatagacggggcttgctgatgtcgtgctcttacgatatggcggtttgcttgtgggattacatggtggaggatgctctcgttgggcgatacgaccatcacacggaattcgctgttggggtggatatgagcgtgcttgttgagggacttcttgccagcactggctgggacgagcttgtttacgtttggcagcatggaactgacccaagagcactcgattttgtgcggacgaagctgaaagagaaagagaatgtgggggatctgaacttctctgtgaaagtgtggaagaagagggaggttttcgtgatgcattccatcattgggctccatctaagcaacaaggagttctctgtgtgtttgggcttgatcgaagaattgctcaagcgcgactctaaggatccaattttgctttcgaagctcgggtacattcagatgcagattggcgatttagaaggtgccaagagctcgttcaatcgggtcgaggggttgatggtagtagggaggagagtaatgtgtcgctgaacgaggtccagtttcagaacctcgtgaatagaaataaggcattggtgtacatggtgggcaaagactatgtgtcggcggtgagagagtatgaggagtgcattgagagggataacggcgacatattggctctgaataacaaagctctttgcttgatgtacttgcgggacttgtcggattcgatcaaggttttggaaagtgctctggaaagggttcccacggtggctttggatgagactgttgtagtgaatttgtgtagtatgtatgaattagcttatgttaatcactccgacaataagaggacgctcagtaactggatttctcgtgttgctcctgatgattttgattcatcctgtactcggatatgaaccgctcaaggtggtgttatgtggttcttcagggataaaggttttgatgataagagcatccatgacatgttcaaaaagtgcaagcgtcttgaggggttgcaaagagaaagggcctctgaaaactggacttacttgaaaagcattggcattgaggagagaaagctaccgtctgttgtgtcaaagtgtcctaaaatccttgctttgagtctacatgagaagcttcttcccacagttgaatgccttgccacccttagtaagaaacgctgtgaagttgcttctgctattgctaaattccctcacatactatcccatagtgttgaagagaagctctgtccccttttggctttctttcaggcacttggtattcctgaaaagcagcttggcaagatgattttgctcaacccaaggcttatcagttacagcattgagacaaagcttactgatattgtggattttcttgctagtcttggccttgccagagatgggatgataggcaaagtcttggtgaaaaacccttttattatgggttatagtgttgataaaaggctccgccccactacggagtttctgaaatcaataggtcttacagaggtgggccttcagacagtggcaatgaatttccctgaagttgtgtgtagagatgtgaacaaggttctgagacccaatttttcttatctccaaagatgtgggttcaatgatggtcaaatagcaaatttagttactggatatccccctattctcatcaagagtgtccaaaactctttggaacctagaatcaggtttttggtagaggtaatggggagacagattgatgaagtagccaattttcctgactttttccggtatgga---------------------------------------------------------------------------------ctgtccattatgaagaatgctggatatagtgaaactgtgaataatccagagagtgcagaggtgatttttatcaacacttgcgctatcagggacaatgcagaacagaaggtgtggcagcgacttaactacttttggtttcttaagaggcattggaagagtaatgttgctagtgggaggtcacagtccatgtgccctccaaaagttgttgtcttaggatgtatggctgagaggttaaaggacaagatactagatgcagacaaaatggttgatgtggtctgtggccctgatgcataccgagacttgccacgattgctaggagaggtagattatggtcagaaagggatcaatactcttctttcactggaagagacttatgctgatattagtccagttagaatttctaaaaactctgtaactgcatttgtgtcagtgatgaggggttgcaataatatgtgctcattttgcattgttcctttcaccagaggcagagagcgatcacgtccagttgaatcgatagtgagggaagtggctgagcttgggaaagaaggtgtgaaagaggtaacacttcttggccagaatgtaaacagctacaatgacgcatccggcgaagaaaatgaagttgaaccaggatctaattggagattaagcgatggcttttccagcatatccaaggtgaaaaaaatgggtttacgatttgctgatctcttagatcgactttcaagagagtttccagacatgagattcagatacacatcgccgcaccctaaagatttccctgatgaattcctgtatttgatgcgagatagacataatatatgcaaatatatccatttacctgcacaaactgggagtacaacagtgctggaaagaatgcgtcggggatacaccagggaggcttacttggaacttgtacaaaagattcggagaactattccagatgtggggataagcagtgatttcatatgtggtatggagcctttgtggaaacttttgtatttgctggagcctgcacccgttgcactaattgtgacagcagtaggtgtgacatttggatctgcatttcgtgctctaaactatggaaaagaaatggagcgaaatcgcgatttatcggaagcatccattattttagatcagtcccaagcactcatgatccctataatgagttcttttagtttgcttttgatgttttacctgttctcttctgtctcgcaacttctcactgcatttacagccattgcctctgcttcatcccttttcttctgcctagctccttgtgtagcctatttgaaggcacagtatgggctggctgatccatttgtgtcacggtgctgttcaaaatcaattacgcgaatccaagggctgttattattgttatgttctggtatagtagctgcttggcttgtctctgggcattggatattaaacaatttgttgggcatctctatatgtattgccttcgtgagccatgtgcgtcttccaaacattaaaatatgtgcgatgctcctagtttgtttgtttgtttatgacattttctgggttttcttctctgagagattttttggggcgaatgtcatggtatcagttgcgacacaacaggcaacaaatcctgttcacactgtcgctactagttttagtcttcctggaatacaaatgataacaaaaaagctggagttgcctgtgaagattgtctttcccagaaacttgt---------taacttctggaggaaatgcctcagacttcatgatgcttggtcttggcgacatggcaattccagccatgcttctggccttagtcctctgttttgatcatcaaaggaacagggatccattaaatctcttagatatacattcctcaaaggggcataaatacatttggtatgctctccctggatatgccattggactggttactgctttagcagctggtgttttgactcactcccctcaacctgctcttctttatctggtgatgaaactcgcggggctgaaatccgttgaaaacgctcacgacgagtcggtttgggcggccacgtgggtcccggcgacagataccagatccgccttgttgctcactggttcactcgacgagactgtgaagctatggaaacccgacgacctcctccttcagcgcaccaacaccggccactgccttggtgtagcttccgtcgccgctcacccctccggccacattgccgcttcctcctccctcgacagctttgttcgtgtattcgacgttgacaccaacgctaccattgccactctcgaagctccgccatccgaagtctggcaattacgcttcgatcccaagggtaccattcttgcagttgctggtgggggtagtgcctcggtcaaactttgggacactgccacatggaatctggttgctaccctgtcaattcctcgtccagaaggaccaaagccatctgataaaagcagcagcaagaaatttgtgctttcggttgcttggagtcctgatgggagacgtcttgcttgtggctcaatggacggaaccatttctgtttttgatgtagctcgcgccaagtttctacaccacctcgaaggtcatttcatgcccgtgcgaactctcgtgtattcacctgctgaaccccggctgctcttttcagcctcagatgatgctcatgtcaacatgtacgatgccgaaggcaagaccttggttggggcaatgtcaggtcatgcgagctgggtactgagtgtcgatgttagcccagatggggctgctattgctacaggctcaagtgacagaactgtgcggctctgggatctcagtatgagggctgctgtacagacaatgagcaaccacacagaccaagtatggggagtgacatttctaccagggggaggggctggccgacttgccagtgtttcagatgacaagagtatatcgctttatgactactcctgaaacattcagaggacttatacgtcggccggtgacctgctaactctagattatagtgcagaaagcgagtaccggatgttcccgggagaagaaatcaccatagccaaaggctacttgagcataattgaatctctggcctctgttctaccacctgctttaatccaactaggccgaaaggttacacaaattgaatggcggccagagcctgtgaagctacacttctgtgatgggtcggtgctgtttgctgatcatgtcattgttacagtttctttgggggtacttaaagccggaattcgacaggactcaggtatgttcaatcctcctctgccttctttcaaggctgaggcaatatcaaggctaggttttggcgttgttaacaagttgtttatgcaactgagttccatggccaccatcggcgacactgtaagcccatcaaacacccgcgtgggctggattggaaccggagtcatggggcaatccatgtgtgcccatcttctcaattccggttttaccctcaccgtcttcaaccgcacaatctccaaggcacaacctcttatcgaccgaggggcccacctggctcaatcccccttcgccgtcgcatcccaatccgacgtcgtcttctctatcgtcggctacccttccgacgtccgctccgttcttctggacccaacctctggcgccctcgccggccttcgtcctggtggagtccttgtcgacatgaccacttcggaaccctccctcgccgtcgagatagccaccgctgcagccgccaaaggctgtgcctcaatcgacgcgccagtctccggcggcgaccgtggagccaaaaacggaactttggctatcttcgctggaggcgacgaatccgaagttcgccgcttaaatcctctgttttcactcatgggtaaagtcaactacatgggttcaccaggcagaggacagtttgcgaagctagcgaaccagataaccatagcttcgaccatggtgggactagtggagggcatggtttacgcttgcaaggctggtctcgatgtgggtttgtatctaaacgcgatatcaaccggtgcggctgggtccaaatcactggatttgtatggcggtaggattctgaaccgggacttcgaaccagggttttttgtgaatcacttcgtgaaggacttggggatttgtttgaaggagtgccagaacatgggacttgctcttcctggattggctttggctcagcagctttatgtatcgctcaaggctcatggggaggggaatttgggtacccaagctctaattttggctctggagcggattaacaatgtgtcccttcaaccctcaatggaccctccaccacccaagagctggagcatccatacccgacccgagatcatccggaagtacgagattctggaacgggtaggctccggtgcctactccgacgtgtaccgggcccgtcgcctttccgataatcttgtcgtcgcactcaaggaggtccacgactacaagtccgccttccgcgagatcgaggccctccagatcctccacaactctccgaacgtcgtcgttttgcacgagtacttctggcgggaggacgaggacgcggtgctagtgttggagttcgtcaggactgacctggcttccgtcatcaaggatgccaagaagagggaaggtggtgggataggtgttggcgagctcaagagatggatgctccagattctctctggggtcgacgcgtgccataggaatatgatctttcaccgggatttaaagcccagcaacttgttgatctccgacgaaggagtgctcaagctggccgattttgggcagactagtggtgctacggttgtttcatctgaggatcttgtggcatcacggaaaggatcgtcatctgagatcatcagccctgatgaaaaactggctgctgtaactggattttccccttcaaagcacagtcatttctcttggtcaccagaatctggggattcattccctgctgagaaccttgcaaggctggatgtgaggtcaccagatagattggttggggagctgtattttcttgatgatacaatcacattgacgccagaggaactgtcaagggcccctgctgaagtgttaggaagaagtagccatgggacttcttatagggctactttggagaatgggatgttcttaacagtaaaatggttgagagaaggggtggcaaaacagaaaaaggaatttgccaaggaggctaaaaaatttgcaaacatcagacatccaaatgtggtgggtctgaaaggtggtgttccacatggtaaccttaaagcaacgaacatattgttagatgggcctgatctgaatgctcgtgttgctgattattgcctccaccgcctcatgacacaggctggcaccattgaacagattcttgatgccggtgtcttgggttatcgctcaccggagttggctgcttcaaagaagccacttccctcgttcaagtctgatgtttatgcatctggagtgatactgttggagcttttaactggaaggtgtgctggtgatgtgatttcaggtgaggatggaggggttgatttgacagattgggtgcggttgagggtatcagaaggtcgtggctcggactgctttgatgctgcattgatacaagaagtggggaattcagcagctgagaagggaatgaaggaagtccttggaatcgctttacgatgtatacgatctgtttctgagaggccaggtatcaagactatatatgaggatctttcatcgatatagcaggttcagaaggagcaatggcatggatataaacggcctcccagtgaacaagaatactctgaagaggttgaaattggttctaatatagaaccctcagaagaagagcttgctgacctgtcacaagcatgcagaaaactgtgggaacttgatacaaaccgtttggtacctggaaaggactatgaaattgattgtggagaagggaagaaggtcttccaaacagaagatgttgcacaaggaagcttgtttaggtggctgaatgaagatatattcagaagacccactttttctcgtttctgttctcttctggataactataacccaaatgaaggatccaaagaagttgtcacatctgaagagaagcaagagcaagttgcattcatagaagaaatcagcagaactgcacctattaagtaccttcacaagtacctctcatctaagggcattgtatctggaaacttccaagattttaagagagtgatgactagtctctggtttgatctctatggccgaggtggtacatcctattcctcctcggctttcgaacatgttttcattggagaagttaagcaacgtggtgagcaagaggtttgtggcttccataattggcttcagagggtggggaagcttgttctgtatggcctattgatggtatgatgcaatctatatcaacccaaagcactcttcgatgcctctcacggatgcttgatgaggaaatccatgctgatgtcaccatcaacacagctgatggcaatttaagggctcacaaagcaattctgtctgcaagttcttctgtgttccaaagcatgttccatcacgacctcaaggagaaagagtcttccataatccgcatagaagacatgtcaagggaatcttgtgtggcacttctcagttacttgtatggaaccattaaacaagaggatttctggaagcaccggctcgcacttcttggagcggcaaacaaatacgacataacagacctaaaagatgcttgtgaggaaagcctcttggaagacatcaacactgggaatgtccttgagaggctgcaagaggcctggctgtaccagctaaacaagctgaagagaggatgcttaatgtacttgttcgaattcggcaagatatatgacgttagagacgaaatcaacagctttttcaggcatgcggacagggatcttatgctggagatgtttcaagaagtgcttacagtttggaagccagtatgagagatgccacaccgagcccgagccttgcctagggtttctccagagggagactttctcaacagagataatcgagagcatatcgccggaggatcttcaaccgactgtgaaaatgtgcgtggactgtctacagtcaccgtcggtcgccgtgaagcgatccgctgcggcgaagctcagattattagcgaagaacagggccgataaccgcgttctgattggtgagtccggtgcggtacctgctctgattcctctgcttcgttgcagcgatccgtggactcaagagcacgcggtcacggccctactaaatctctctctccatgaggtaaacaaggcgctgataacgaatgccggagcgataaagtcactggtctatgtgctcaagactggcaccgagacttcgaaacagaacgcggcgtgtgcgcttctaagcctggctttagttgaggaaaacaagagctcaatcggggcttgcggggctatcccgccgttggtttcgttgttgctgagtggatctactaggggaaagaaggatgctttgacgacgctgtacaagctctgctccataaagcagaacaaggaaagggcagtgagtgctggtgctgtgaagcccctggtggctttggtggcggagcaagggacggggctagcagagaaagcaatggtgatcctgagcagcttggctgcgattgaggaagggaaagatgctattgtggaagagggtgggattgcggcgcttgtggaagccattgaagatggttcagtgaaagggaaggagttcgcggtgttgacgctgttgcaactgtgtgctgacagtgtgaggaacagaggtttgttggtgagggagggtgggattcctccattggttgctctttcgcagactggtagtgttcgagctaagcacaag---------------------------------------------------------------------------------------------------------------------------------------------------------------------------------------caagatgctgtggttattctcaataatatgttgaatccagaaaatgcactgcttgctcttaagttctttcaaagtaaactgaaacttaagagggagataattctatacaacgtaaccttaaaagtgtttaggaagtgtaaggatatggatagagcagagaagctgtttgctgaattgatcgatagaggtgttaaacccgataatgtcactttttcgactttgattagctgtgctaggatatcttctttgcctgataaggctgtggagttgtttgagaaaatgcccacttttgggtgtgatccagatgaggtgaccttctctgcaatgattgatgcctatgggcgtgctggtaatgttgatttggctttcagcttgtatgaccgtgctagaacagagaaatggcgcattgatccggtgacattctctactttgattaaagttcacgggcaatcagggaattttgatgggtgtttgaatgtctatgaggagatgaaggctataggggctaagcctaacttggttatttataacaccttattggatgctatgggaagagctaagagaccttggcaggccaagaagatttaccaagagatgaatgacaatggatttttgccaaattggataacctatgcagctctcttgcgggccttttgtagagctcgatatggtgatgatgctcttaacgtgtatagagagatgaaggagaagggattggagttgaatgtgattctctacaatacacttttagcaatgtgtgctgatatcggctatgctggtgaagctattgagatcttcgaagacttgaagaattccagcactgagcctgacagttggacattttcatcaatgcttactatatattcatgtagtgggaaagtctctgaagctgaggcggtgttcgatgagatgatggaagcaggttttgagcctaataaatttattttgacctcgcttatccaatgctatgggaaagtaaagcgtactgatgaggttgtgaagacatttaatcaactcttagaactaggaataactccagatgaacgtttctgcggttgtctcctgaatgtaatgacccaaaccccagaggaagaacttagtaagctttctgattgcattgaaagggcttcttcaaagcttgggcatgtggtaaaacttttgttagaggaaggtgatgggagtgagaattttaagagggaagcctatgagcttcttgattcaattggtgctgatgtaaagaaggcttactgcaattgcttgattgatctttgtgtgaacctcaatatgctacaaaaagcatgtgagctactggaactggggattacactagagatatacacagatattcagtccaggtctccaacccagtggtctctttatctgaagggtctatctcttggggcagctcttactgcattacatgtttggataaatgacttgtctaaggctttggaatccggtgaggagtttccaccattgcttgggatcaatactggacatgggaaacacaagtattctgacaaaggtttggctacagtgtttgagtcacatttgaaggaattaaatgccccgttccatgaagctcctgatcaagttggctggtttttgacaacaaaagttgcagcaaaatcatggttggaatctagaagttcgtctgacttacttacggcc------------------------------------------------------------------------------------------------------------------------------------------------------------------------------------------------------------------------------------------------------------------------------------------------------------------------------------------------------------------------------------------------------------------------------------------------------------ca------------------------------------------------------------------------------------------------------------------------------------------------------------------------------------------------------------------------------------------------------------------------------------------------------------------------------------------------------------------------------------------------------------------------------------------------------------------------------------------------------------------------------------------------------------------------------------------------------------------------------------------------------------------------------------------------------------------------------------------------------------------------------------------------------------------------------------------------------ggtgcaacaccaatcatcattttgtcccttgcgacttgttgtatgtagattttgtggggacatggttcaagctgggaattcagctatggatgttcgggatagaatgagaggattatctgagcatgaaagcgtttgtgggtcaaggactgctccatgtgattcttgtggccgttctgtcatgttgaaggagatggacattcatcagattgctgttcatcaaaagaacgggcataatcttataaatcttataagcaaccgctgcttcgcagtgtttgtgttctcagtgctcatatttacggtgattgccatcacctaccagcccccagatccatggttggagtcagctcccgctatgaccgaactcttcacccaaagcgagaacgccaccttcaagaacgacgtctccatcctcaaaaccgggagaggaggtgtcatggaggtttcggaataagaaggagaattcatggaggaagtacagggattttaggagatttaagtttggatttgacgagaattgttcgtataaagtggtgcacgcaagtgggtggcattcgggtatcaatgcacgtcgctctagagacgaggagataaacgacaccatccccagtttgggatcggagatgaactttaggaaagggaggtacttgtactattctcgtggcggtgattattgtaagggaatgaatcattacatgtggagtttcttgtgtggtttaggtgaggctatgtatttgaataggacatttgttatggatttgagtatatgcttgtctgcaacttataatcctactaataaagatgaggaggggaaggattttcgatactattttgattttgagcatcttaaggaggttgcctcaatcgttgaggagggtgaattcgtaagagactggaaaaagtgggatcgcggccataagaggaaagttccggttaggaaggttgtgagttataagaccacaccaatgcaactgaaaaaagataggaatgccattctatggaggcagtttgatgctccagagcctgagaattactggtacagagtttgtgaaggacaagctgcaaagtatattcagagaccatggcatgccttgtggaaatcaaagagattgatgaatattgttacagagatcagtggcaaaatggactgggattttgatgctgttcatgtggttcgaggagagaaggcacagaataaggagctgtggccacatctggattatgatacatccccagacatgctccttgagaagcttaaagggatgattcagccttggaggaatctgtatatagccaccaatgaacctttctataattactttgataaattaaggtctcagtacaaggttcatttgcttgatgattacaaggaattgtggggaagtacaagtgaatggtacaatgagactaagctcttaaacgacggtcgagcagttgagtttgatgggtacatgagagttgcggtggataccgaggttctttacagggcaaagaaacgtgtggaaacgttctataatttgacaaaagattgcaaggatggaatcaatacttgctgaaacccacaggacgacccctctttttctctccctgaaatcgtcatcttccggtcgtcttcttcgtcttcctcatcctcgcagtcctcctcagaaaacgaagatgtttccactctacaccccaaccccaacgaaattaccaccaaaaacccatcacacccacctctctatatcagcccggagccacacatctcgactcagttctacaccttcaacccggagtcacatggtctgatgattcgctgcctgctcgagcgccgcctagccaccccagtcgagatccgcgccgccacgccgcgagccgtcctcaagtcctggcgcgccgtttggaaggaccgcaacgaggacacggcttacctaaccgcttggaagcggatccaggacaaactcgctgctcatgtcgaccaaaatggtaatgaatttctctgctttaagaacaacacccagcaattcgtttcccatattaaccagtggcaggacattgtcatgagctaccatagcgataccgatttgaagcatttagctcttaaggataccgttgataggattaagcaggtgtggaccgtaggtgctaagttttatggcatacctgaaagttatattagggtctgtatcgctgcctgccctgtttgctcttcggcctcctctggggcagctggtaggagtaaaagacgtagatttgagtatactgagtcctttgatgtgcctgcaaaagaagtgcctcataggcttcaacaattggctgccaagcacaaggttgtgctttgcattaggcagaaatatattaggtataagccctttatggctgaggtcaaggactatgcttgtcatagggcaggcgaaccggctgccaagaagtccaaaattttgaagagagaaccatatgcatccaagcgttgcgggtgtggattccgtattcgggccattgttcccattgcgaattacaacgacaaggacaagacttttgtctatcaagaggaaggggtggctgtgtttaaattgtttgctgtgcattcaggacatgagccaggacccttggatggaaatgctaggattatgcatcgggttgtggggcacaagggaggttttttgatggaccaagagacggtttatggggtgagtgaggaaatggagaatgagggctttggattgcttgggaaggaagaagggaatttgcatctttctgttttgcaccaggttcaggaactgagaggtgaagttgggttgttagaggcgaaaattgcaaaagtccctagagagctgttgggttcagtgtctcaagaattgtttgatattgtgaataaagttagacatctgagggaggagtgctcaaagcctcttggattgctccaggacaagcctcattcggatgatgtgttggttggggaggatgatttggcacattggagcgatcatcaccatgaacgaatatatggggatggcaaggacactgaattgattgaggatgatgaagatagttttggtagaactcttagggatgttgttccttggg---agatgagaacagattgtaggaatcaaaaagatctcttgaacgagacttgtaaatccgaaaagtggttaaaatgcagtaactttgatgagaagagtattcttgattgcgaggatacaaagctaaccaagcccttaagacacgatgagagtatagttgcagatgtaggtcttgtcggtatacaggttgacagtttctatcaagataatccaaaatggtatgattctccatgtggattggactccggtgctgattgtgaggatagtggattcaggcatggggagattgtgtag---------------------------------------------------------------------------------------------------------------------------------------------------------------------------------------------------------------------------------------tataacactctgattagcaccttgtgcaaggagaaccaagttaaagaggcaactgaactggctcgtgtgctctcaagcaagggaattttacctgatgtttgtacgttcaattctctgattcaaggtctctgcttgaccagtaatcacaagtatgctagggaactgtttgaggaaatgaagaataaagggctccaacctgatgagtttacttacaacatgttaattgacagctactgttctagagggagactgaaggaagctttgaacctactgaaagaaatggagtcaagtggctgtgcacgaaacgtggttgtatacaatactttaattgatggattctgcaaaaataagaggattgaaggagcggaggagatttttgatcagatggaactccaagggatttcaagaaatgcagtgacttacaacaccctcattgatggcctttgtcagagcagaagggtggaggaagcttctcagctcatggatcagatgataatggaaggcttgaaacccgacaagttcacgtacaattccctgctcacgtacttttgcagggctggggatattaaaaaggcagcagatattgttcagactatggcttcaaatgagtgtgaaccggacattgtcacttatgggaccattattggggggctgtgtaaagcaggtagagttgaggttgcaagtaggctccttagaagtgttcaaatgaaaggaatggtcttgactccacacgcttataaccctgtaatacaagcactattcaagcggaagagaacgaaagaagccatgaggctttttagagaaatgatagagaacgctgaacctccagatgctgtatcacataagatagtctttcgtgggctctgtagtggtggaggaccaattggagaagctgttgatgttatggttgaaatgatggagaagggatttttaccggaattctcatcatttgttatgctggccgaaggactttgtgctttatccatggaggaaaccctaattaagcttgttcatatgatcatgaagaaagcagagttgtcgggcaatgaagtttcaatgataagtggttttctcaagatcaataaatttcgtgatgcattggccacacttggtggt------------------------------aacgcctacagctccgacgagtttcccgttgatgaaaccttcctggataaattcggccccaaagaaaaagaaactgaggatgaagctcgaattcgcaactgggtcgagcgaggctgggctccatgggaagaaatcctctcccctgaagctgattttgcccggaagagcttgaacgaaggcgaggaagtgccgcttcagtctcctgaagccattgaagcctttagaatgttgagaccgagttacgtaaagaagaaaatagcggagatgggtctgaccgaggacgagtactacaggaaacagtttgagattaagggtgagataccggagccactaaagacggtgtgggcgggaccgttggttgtgaggcacttgccgccaagagattggccgccgaggggctgggaagttgataggaaggagctggagtttataagagaagcgcataagttgcaggcggtgagagtgagtatggacaagttggaaagtgaggtgagaacggatacggatactatgtgtttggataggtacaaaatgttcttgaagcagtataaggaatgggttgccgcaaacaaggataggttggaagaagaatcttataaggtt------------------------aaaaagaatgttg------------------------tttccacttctca-----------------------------------------------------------------taataaacaggtttcaactgagaccagaaaatccatgaacaaagggaaccaaggtaattctaaaaagaagaaagctggaagagttgtttcacttgctgaggctgccaaagggtcaattgtgttccagcaggggaaaccatgctcatgccaagctcgtcaacacaaactggtgagcaattgcttatcttgcggtaagatagtatgtgaacaagaaggagagggtccttgcaaattttgtggtgcccttgtactgagagaagggagtacttatgctggtttggatgaaactatgcctcactcatcagatgctgaagcggcagctgaagcttatgcaaagagacttgttgattatgaccgaaactctgcagcacgtacagcagttattgatgaccaaagtgactactatgagattgagggaaacagctggttgtcaatggaggaaaaggaactgttaaggaaaaagcaagaggagattgaagaagctgagagagcaaaaagaaataaagtgattgtgacgtttgacctggttggccgcaaggtttttggagaaatggagaaaatcttgaattatatggctgaggaaggggtggtgcccaatgttgtgacgtacaacactgtgatggccatttacttagagcaagggcaagctgctaaggcccttaatgttcttgaggagattcaagagaaaggcctcaccccatctcctgtgtcctattctacagccttgttggcctatcgaagaatggaagatgggaatggagctttaaagttcttcattgacatccgagaaaagtatcataaaggggagataggtaaggatgctgatgaagattgggaaaatgagtttgttaagcttgaaaactttacaatcagggtttgctaccaagtgatgcggtgttggcttgtgaaggatgatgacttgagcaccaaggtgttgaaacttctcatagaaatggataatgctggcgttccacttggtattggcgaacatgagcgccttatatgggcttgtacccgtggagaacattatattgtggcaaaagaattgtatgataggataagagaaaggcattatgcaataaggttatctgtgtgcaaccatgctatttggttgatgggaaaagctaaaaagtggtggacagctttggagatctatgaggatttgttggacaaggggccaaagccaaataacatgtcatatgaactaatagtgtctcacttcaatgttcttctgacttcagctagaaaaagaaggatttggaaatggggagtaagattgctcaacaagatggaagagaaaggcctaaaacctggtaataaggagtggaatgcagttcttattgcctgttccaaagcttcacaaacttctgctgctgtgcagacttttaggagaatggtggaacaaggtcaaaaaccaacaatcatttcgtatggggcattgcttagtgcccttgaaaaggggaaactctatgatgaggctcgccgtgtgtgggatcatatgattaaggtgggtgtgagaccaaacttatatgcctacacaattatggcttccgttttctctggacaaggaaagtttaatatggttgataccatcattcatgacatggtttcatcaggtgttgaaccaacagttgtcacatacaatgcaattattagcgcctgtgcagggaatagtatgagcactgaagcatacgactggtttcaccgcatgaaagttcagaacatttctccaaacgaggtttcttatgaaatgctaattgaggcgctagcaaaggattgtaaaccaaggcttgcatttgagttgtatttgagggctcaaaatgagggcattcgcctc---------gagggccaagatgacttgcctggaatggctcaggctttcaacatatcttctagcactgcttcagccatttcgatatgcatagcatttgcagctctcactcttccgttgtttatgtcgtccctggggcaggtttttgccttgaagacaaagttgttgtcgtatgcaacgcttctgtttgggttttatatggcttggaatattggagccaacgacgttgctaacgccatggggacttcagtgggttctggagcattgacacttcggcaggctgtgataacggctgcggtgttggaattctcaggggcattgttgatggggaggcacgtgaccagcacaatgcaaaagggtattcttgtcgctaatgtgtttcagggaaaggatactctgctctttgccggtttgctctcctctctagccgctgctggtacttggctgcaggtagaatgtaatgtttcgtatgacttctcatcagatgaaaaaccattgttggaggataaaatagtctctgtgcttggttgtatggtttccctcctgaacaaagggagggaagatgttctttctggaagagcttccattatgaattcctttagcattgcagatgcaagtgtaatggatgatgagcttcctccacttgccactttcaggcgtgagatgaaaaggtgttgtgagagcttgcatgttgcccttgagaactatttgatgcctggtgatgatcggagtttggatgtttggaggaaacttcagagacttaagaatgtctgctatgattctggatttccccgtgaagaggattatcccagccagatgctgtttgcaaattggactcctgtgtacttctctacttctaaagaagaattgggatccaattctgaggttgctttctggaggggtggccaggtaactgaagaaggcctgaagtggttagtgaatagaggatataaaaccataattgatctacgagcagagaatgtaaaagataacttttatcaagaagccataaatgaggctattgcatctgggaatattgaattgatcaaaattccagttgaagttgggactgcaccttcaatggagcaggttgagaagtttgcatctttagtttctgattgtagcaagaggcctatctatctccatagtaaggaaggaatttggagaacttctggcatggtctccagatggaggcagtacatgagtcgctttagtgatgatgaactgtgtccaattgaaggaaatatgtgtgcttctacaactggtgttgtgagggtacagtcaagaaagaaagcagagatgttcctggttcgaacagatggattcacttgtgccagagaaaaggtgacagaatcctccttagccttcacccatccaagcactcagcaacagatgcttatgtggaaatctacaccgaagactgttttattgttgaagaagctaggggaagaactcatggaagaagctaaagagccaactactaccctgaagctcaacaagtacagctcgcgcatcactgaacccaagtcgcagggtgggtctcaggccatccttcatggcgtgggtctctccgatgatgatatgagtaagccccagattgggatatcgtcggtttggtacgaagggaacacttgcaatatgcacctattggagctctctgaggctgtgaaagaaggggttagagaagctggtatggttgggttcaggttcaacactattggggtcagtgatgctatctctatggggactagagggatgtgctttagcttgcagtctagggacttgattgctgatagtattgagactgttatgagtgctcagtggtatgatggcaatatctctattcctggttgcgacaaaaatatgccaggtacaatcatggcaatgggccggcttaatcggccaagtattatgatatatggtggaactatcaag---------------------------------------------aatgtagtccttaactcttgtcctggggcaggggcttgtggtggaatgtatactgcaaacacaatggcctctgccattgaagctatgggaatgtctcttccatacagctcttcaacacctgctgaagacccattgaagttggatgagtgccgtctagctggaaaatatcttctggaattgttaaaaatggacttaaaacctcgtgacattatcactcaaaaatcactacgcaatgcaatggttattgtcatggcactgggtgggtctaccaatgctgtgttacacttgattgcaattgcaaggtctgttggtgtggaattgacgcttgatga------------------------------tctaagaactct----------------------------gatgtctacaa----ttctagggaaaagtcgtgattattagaggagagggacctaagggaggacctggcatgcctgaaatgttgacaccaactagtgcaataatgggagcaggtcttgggaaggatgttgcattgttgacagatggtaggttttcaggtggttcacatggatttgttgtaggtcacatatgtcccgaagctcag---------------------------------------------------------------------------------------------------------------------------------------------------------------------------------------------------------------------------------------------------------------------------------------------------------------------------aaggaaaacgagaccgtcgaccacattacgctgattagaactggcgaacggccgttgaaggatcgtgaggcgttgttggaatgcaaagggaggaatttctacagtgttctgacggcgtcgacaaggcgcgaggaggaacgacagcgtttggagtcccaccagcggaaggacgggttggttgctaagagtaggctaatgggtgcggacgagaggggtctgggagggtacggagacgagttgggatacgatcctaaccctaaacccaaaatgcatttgaagggtagcaaaattggtgaaggcgtgcccataattctggtgccgagcgcgttccagactctgattactatttacaatgtgaaggagttcttggaagatggagtttttatatcccctgatgtgaaggcgaagcagatgaa---tgcgaaaccagactgtgtgactgtgcagaagaagttcagcagggatagggatagagtggtgactgcttatgaggtgcgggacaagccctctgctttgaaggttgaggattgggacagggtcgtggcggtttttgtgttgggcaaagagtggcagttcaaggattggcctttcaaggaccatgttgagattttcaacaaaattatggggtttttcatgcgttttgaagatgacagtgtggaatcagctaagattgtgaagcagtggaatgtaaagataatctcggtaggtggacataaggggtttgataagcagatatggcaggttgctgaatataaaaagtatggctttccatctattacttttaagtatcacagtcgtgatggggaagaaggttacccgggggatgtttcattgactgcaacttacacactcacatctagcacaacaatgaggcttgacatggaagcagtgcctgaaaacaagcccactccaatcaatttagctcagcatacctattggaacttagctggtcacaactcaggggacatacttgaccattcaattcagatatgggcaaaccacgttacccctgtcgacgagaacactatcccaaccggcgaaatcatgcccgtcaaaggcactcctttcgacttcacaactgagaagaggatcggcgatgatataaaggaggtcggcatgggatacgaccacaactacgtgcttgactgcggggaagaaaaatcgggtttgaaacatgctgcgaaattgagggatccttcaagttcaagggtgctgaacttgtggaccactgcccctggaatgcagttttacactgggaactatgtcaatgggattaccggtaaaggagatgctgtttacaacaagcacgcgggtctctgtttggagactcagggattcccgaacgcaataaaccagccagacttcccctctgttgttgttcaacctggtgagaagtacaaacatactatgctgttcgagttttcaatggacactttactcaaaacacataataagcttgaattcttgcatccactccatgggttttcagagaaactgagcaattcaatacctccaaggcttcaaaatcaggatcttagatttggaattaagaagtctcatctgaaatggggtaggaatgtttgtgttaaggctagtagtggtgcacttctggagcttgtgccagaaaccaagaaggagaatcttgattttgatctccccttgtatgatccatcaaagggtcttgtggtggaccttgcagttgtgggaggcggtcccgcaggccttgctgtggcacagcaagtctctgaggcagggctatcagtttgctctattgacccatctcccaaattaatttggcctaataattatggtgtttgggtggatgaatttgaggcaatggatttgcttgactgccttgatactacctggtctggtgctgttgtgttcatagatgatcaatccaaaaaggacctaggcaggccttatgggagggttaacagaaaacagctcaagtcaaaaatgctgcaaaaatgcatatcaaatggtgttaagtttcaccaatctaaagttgttaaagtcattcacgaggagtccaaatctcttttgatttgcagtgatggagtaacaattcaggctgctgtggtccttgatgcaactggtttctctagatgccttgtgcagtatgataagccatataatccaggttaccaagtggcttatgggattttggctgaggttgaagaacacccatttgatgtagacaagatgctttttatggactggagagattcacatctcaaaaacaatatggagctaaaagagagaaatagcaagattcctacatttctgtatgcaatgcccttttcatccaactggatatttcttgaagaaacatctcttgtagctaggcctggactacctatgaaggagatccaggaaagaatggtggctagattaaggcacttgggcataaatgttaaaagcattgaagaagatgagcattgtgtcattccaatgggtgggcccctgcctgtgcttccacaaagagttgttggaattggtggtactgccggaatggtgcacccttcgactggttatatggtagcaagaactttggcagcggctcctattgttgcaaactccatagttcagtaccttggttctgatagaggtcttccaggaaatgaattgtctgcacaagtttggaaagatttatggcccatacaaaggaggagacaaagggagttcttctgttttggcatggatattctgctaaagcttgatttggaaggcacacggaggtttttcgacgcattttttgatctagaaccccattactggcatggattcctgtcatctcggctgtttcttcctgagcttctattttttgggctttcactgttctctcatgcatctaatacttctaggatagagatcatggcaaagggaactcttcctctggtaaacatgatcaacaatttgatacaggataaagattagacgg-----------------------------------------------------------ccgagaa--aatggttcaagc--------------------aatgagggatcggaggaaagacggccgagttacagacacagttcgtattctggaggcaatgcggcaccaagatgacagtgccagccatccagaccacgtaacatacactactgttgtttctgcatttgcgaagtcagggtccattgacagggcacgccaagtgcttgctgaaatgacgagaattgcagtgcctgcgaatcggattacctataatatacttctcaagggttattgccagcaactgcagattgacaaagcaaaagagttgcttaaagagatggctgaagatgcagggattgagcctgatgtggtttcttataacatactaattgatgggtgtatattggttgatgatagtgccggggctctttcatttttcaatgaaatgcgagcaaaaggaatttctcccaccaagatcagttacaccactttgatgaaagctttcgccttgtcgggtcaacctaagctggctaacaaggtcttcgatgaaatgctcaatgaccctcgagtgaaggtcgatctgattgcttggaatatgttggttgaagggtattgtagactgggattggttgaggaagctaagaagataattcagagaatgaaagagaaggggctttaccctaatgtggctacttatggtagtttggctaatggaattgcattggctagaaaaccaggagaggctcttctgctttggaatgaagtgaaggagaggtgtgaagtgaggaagggagagagttctgatccttcatctccaccgccattgaaaccagatgaagggttgctagatacacttgctgatatctgtgttagggctgctttcttcaggaaagctttagagattgtggcttgcatggaagagaatggtattcctccaaataagaccaaatttacacgaatttatgtggaaatgcactctagaatgtttactagtaagcatgcttcaaaggccaggcaagataggaggattgaaaggaagagagctgcagaggctttcaagttttggttgggtttgcctaattcttactatgggagtgaatggcggttagagcctcagcttgatcagaaaggaactggacctggagctagaagctcgcatgccatcaccctggtaggatcaaaggcatatgtttttggcggtgaatttgcaccacgtgtccccgttgacaacaagctccacgtcttcaacctcgaagatctcacatggtccgtggctgatgtaaccggcgacatcccccctccgagagttggtgtcaccatcgcagccgtcggatcaaccatttacgtttttggtggtagggactgtgaacacaacgagctcaacgagctctactctttcgacacgcgtacaaacaaatggaccctactatccagcggagacagtgggccacctcacaggagctaccactcaaccacctccgatgtgcgccacgtgtacattttcggcggttgtggtgttgccggccggctaaacgatctatgggcttacgatgttgtggatcagatgtggatcgaatacccaacagcgggtgagaaatgcaagggccgaggtgggcccgggttggttgtggccgaagaaaagatatgggtcgtgtatggttttgctggagatgaagtggatgatgtccatcggtttgacccgacctctgaggagtggacccaagtggagacagatggtgagaaaccaacggctcgaagtgtgttttcgacggttgggattggaacgtacatatttatatacggtggggaagtaaaccccagtgacctgggtcatatgggtgcggggaagtttacgggtgaagtgtacgcattggacacggagacattgttgtggaagaggtgggaggatgggccagagtcgggtcatcatcctgggcctcgcgggtggtgtgcgtttgcgggtgggcagtggaatgggaaagagggacttttggtgtacggaggcaattcacccagtaacgatcggcttgatgacattttctttttcactcctcaactgtcgaacggaaacgacgctggattcgacctttccctcttggaggccgtcgagaaatcccaaaatgcaatggaaatgctggacctccgaaccctaaagaagctggtcctctccttcgagcgccgacttaaggacaacatcgcagcccggctcaaatacccgaaccagcctgaccggtttgccgactccgaaattgagctccatgaagagctccagaagctcaaggtactcgccggaggacccgagctttatccggaccttgtcgctctcaatacaatcccctccattctcaaccttctcggccacgacaacaccgacattgcgatcgttgttgttcagttgctccaggacttgacggacgaggacgttctcgaagacaacgacgagccggcacgtgtactcgttgacgctctcatagagaacaatgttctggagctgttggtacagaacttgcatagactgtcggagactgacccggatgagatggccgccgtgtacagcacgctctctaccatcgagaatctgattgaagtgaagccgactgtggcggaattggtctgcgagaggaccaagttgctcaaatggttgctggggaagattaggattagggagtttgacagcattaagcagtacgcgtctgaaatactggccattttgctgcagaatagcacggcgaatcagaaaaggttggggcagatgaatggcgttgatgtgctgcttcaggcggtggccatgtacaagtctaaggatcctaagaacccggatgaggatgagatgttggagaatctgtttgattgcttgtgctgtttgttgatgccattggaaaacaaggagaggtttgtgaaggctgaaggtgtggagttgatgattatcatcatgaagcagaagaagtctgcttatgggtcggccataagagcactcgattttgccatgaccaagtacccgcctgcctgcgaacgttttgttgatgttttggggttgaagactgcatttgctgcatttatgggtaag----------------------------------------------------------------------------------------------------------------------------------------------------aattctcttgtgattttgaataattatgattggtggaaagagtttcggtttttggattttcttaagcaagtgggtcggtttgcgagagtgggtactatgatgtccaaggagagtgtgaagaagaggttggaatctgaacaaggaatgagcttcaccgagttcacgtaccagttgatgcaggggtatgattttctttacctgtttgagaatgagggtgttaatgttcagattggtggcagtgatcaatgggggaatataactgctgggactgatctaattcggaaaatccttcaattagatggagcgtacggcttgacattcccgcttcttttgaagagtgatggtaccaaatttggcaagtccgaggatggtgcagtttggctttcaccatcaatgctgtctccctataagttctatcagtatttcttctctgtcccagatgatgatgtggtgagg---------------------------------------------------------------------------------------------------------------------------------------------------------------------------------------------------------------------------------------------------------------------------------------------------------------------------------------------------------------------------------------------------------------------------------------------------------------------------------------gggatgagcgagcaagatgttgctgaatatcgaaagagcttgtccatacatgtgtcaggttttgatgtaccaaggccagttaagacatttgaagatttcggtttttcttcgcaactcatgaatgctataaaaaaacaagcatatgaaaagcccacagcaatacagtgccaagctttacccattgctctttctggaagggatattattggtatagcaaaaactggttctggtaagactgctgcttttgttcttcccatgattgtccatatcatggatcagcctgaacttgagaaagaagagggtcctattggagtaatatgtgcacccactagagaattggcacaccaaatatatctagaggccaagaaatttgcaaaatcacatgggattcgtgtagctgctgtatatggtggaatgtccaaactcgaacagttcaaagagctcaaggtaggatgtgaggtagttgttgctactcctgggagattgatagatatgctgaaaatgaaggctctgacaatgttgagggcaacttttctagtacttgatgaggctgatcggatgtttgaccttggatttgagccacaaattaggtctattgttggacagatcaggcctgatcgtcagaccttactcttctctgcgactatgccccgtaaagttgaaaagttggctagggagactctcactgatcctgtaagagttacagtgggggaggtgggaatggccaatgaggacataacacaggttgttcaagtggttccttccgatgctgagaagttgccctggcttcttgaaaagctacctggaatgattgatgatggagatgtgttggtgtttgcttcaaaaaaagccacagtggatgagattgagtcccagctggctcaaagaagttttaaagttgcggctcttcatggtgacaaagaccaggcttcaaggatggagattttgcaaaaatttaaatctggcatctaccatgttcttattgcaacagatgttgctgcccgtggtcttgacatcaagtcaattaaatctgtggtgaactttgatattgcaagagatatggacatgcatgtccatcgtattggaaggacaggtcgtgctggtgacaaagatgggactgcttacactcttataacgcataaagaggctcggtttgctggtgaattggtcaacagtttgattgctgctggtcagaatgtgtctgtggagctaatggatcttgccatgaaggaaaatgctttgtctgtaattggtccaaggccaatggattggtctgctgttccatataatgctccccaaggaccagggcaaaatggaaaacaaaggacttcaagtttggaatctccaataatgttgctggtgggtcatcagagtgctatatacacaatgaagtttaatcccactggaacagtcgttgcatctgggtctcatgacagagaaatatttttatggaatgtgcatggtgattgcaagaactttatggttttgaaagggcataaaaatgcagttctggatcttcactggactaccgatggatcccagataatatcagccagtcctgacaaaactctgagggcatgggatgttgaaacagggaagcaaataaaaaagatggctgagcactcctcgtttgtgaattcgtgctgcccatcacgtagggggccacctcttattgtcagtggatctgatgatggaactgccaaactatgggatatgcgtcaaagaggtgccatccaaacatttccagataaataccaaattacagcagtcagcttctctgatgcatcagacaagatattcactggtggtatagacaatgatgtgaaggtttgggacttgcgcaagggtgaagtaacaatgacacttcaaggccatgaagatatgataacgggtatgtcattgagtcctgatggctcctatcttctgactaatggaatggactgcaagctctgcatttgggatatgcgtccgtatgcacctcaaaaccggtgtgtgaagataatggaagggcaccaacacaactttgagaagaacttgttgaaatgtagctggtcgtctgatggtagcaaggtcacagctggtagttctgaccggatggtttatatatgggatactacttcgcggcgcatattgtataagctccctggacatactggctctgttaatgagtgtgtcttccatcccagcgaaccaattattggatcttgcagtagcgataagcagatatttctgggggagatctgagaagaactcctcggcagccaaaactgggacggccttctggacccacttaacctcgaccttcgaaagctcatcctccggtgcggcgacttctgccaagccacatacgacgccttcaacaacgaccagaactccaggtactgcggctccagccgatacggcaagtcgttgttcttccagaaagtcatgctccaaaacggcgccgattaccaggtcgtctccttcctctacggcactgccaaagtcagcgtccccgaggcctttattttgcattccaggtctcgcgagtcctgggaccgcgagtccaactggatcggctacatcgccgtcaccaccgatgacgtcagcagagccatcggacggcgagaaatctacgtcgcgtggcgcggcacgtctcgggactacgagtgggtcaacgttttagcagccgaccttgattcggccaagtctcttcttcgccggagcgccaacgaagacagaggtcagcagcacgacgacgactgggaaacaaggcgttcaaagaaaggttggagaagtacaagaacctgaaagtacttcacgtgaagaatacgatcgatttgataacccattatccagggaggctgcttgggtacgtggatacgggaactgagctagtgattgacacgaggaagtcgccgaacttgaaggactcgaagaacccaagcgactggcacaacttgcaggcaatgcttcatgtagtggccggttggaacggagcagaaggagagtttgagttgaaggtgaagagaagcttggcgttggtgaacaagtcatgtaactttctaaaggatgagtatttggtgccaggttcgtggtgggtggagaagaacaaagggatggttttggatgaacatattggtgactgggttttggattcaatccctcctagtagatccacatataataacttgatcaacgcctgtgggtctagtggaaattggaaagaagctatgaaagtttgcaagaaaatgacagataatggagtcgggccggatcttgtaactcataacatcgttttatcttcattcaaaagtggggcccagttttctaaagctttatcttattttgaacttatgaagggtacaaacatccgtccagactcaaccactcttaacattgtgttacattgcctgataaagcttggacaatatggaaaagccattgagattttcaattccatgagaaataagagggcagaatgttgccctgatgttgtaacattcaccagcatcattcatatgtattctatatgtggtgagattgaaaattgtaaggctgtgttcaatacaatggttgcggaaggcttaaaacctaacatcgtttcatataacacattattgggtgcatatgcttcacagggtatgcacaaggaggctttatcagtttttaatgaaataaagcaatgtggttttcgccctgatgttgtatcatatacttctttactcaatgcttatggaagatcacagcaacctaaaaaggcaagggctgtatttaacatgatgaagagaaacaactggaagccaaatcttgtgagctacaatgcactaattgatgcctatggatctaatggtttgttagctgaagctgttaaagtgttgcgtgagatggaggaaaatagcattcatccaaatattgtgtcaatatgcaccattttggctgcctgtggacgaagtggtcaaaaggtgaatatagatgctgtgctttcagcagctaagatgcgaggcatcagattgaacacaattgcttataattctgctattggaagctatatgaatgtaggggaa------------------------------------------------------------------------------------------------------------------------------------------------------------------------------------------------------------------------------------------------------------------------------------------------------------------------------------------------------------------------------------------------------------------------------------------------------------------------------------------------------------------------------------------------------------------------------------------------------------------------------------------------------------------------------------------------------------------------------------------------------------------------------------------------------------------------------------------------------------------------------------------------------------------------------------------gaggcagagaagttgtttacagagatgaagggacggaacctggcaccaacagtgattagttatactaccatgttaaaagggtatgtttcggttggacaagttgatgacgcgctgaaagtatttgaggagatgaagtctttaggtattaagcccaatgccgttacatatactacattgttgcctggactttgtgataaagaaaaaatgtctgaagctcagataatgttgaaggagatggtggagaagtatatagctcccaaggataattctatctttgtcagattgttatcttgccagtgcaagtctggtgatctgaatgctgctgcagatgttctcaaggcaatgattcggctgagcattcctacagaggctggtcactatggcatcttaatcgagagtttttgtaaggctgaggtgtatgatcaggcagtcaagttgttagataagcttatcgaaaaggaaattatattaaggccccagagctcctttgagatggagcctagtgcttataatccaatgattgagtatttgtgcaaccatgggcagacagggaaagctgaaacctttttccggcagttgatgaaaaagggtgttcaggatccagttgcctttaacaatttgatccgtggtcattccaaagaagggaatcctgattctgcgtctgaaattttgaagatcatgggtaggagaggggtccctagagattcagagtcctgcaaattgctcattaagagctacttaagtaaaggtgagccttctgatgctaaaacagctttggatggtatgattgaaagtggccatgttccagattcgtcattattcaggacagtgatggaaaatctgtttgaagatgggagggttcaaactgcaagcagggtgatgatgactatgttggagaagggggttaaggagaatatggacttggttgctaaggttttggaagcccttctcttgagaggtcatgttgaggaagccttaggaagaattgatctacttatgcaaagtgggtgtgcacctaactttgatagtctcttatctgttctttgtgagaaagggaagaccattgctgctctcaagctcttagattttagtcttgagagagactgtgacgtagacttctcaagctatgataaggtgttggatgctcttctatcagcagggaagactcttaatgcttattcaatattgtgtaaaataatgacaaagggaggggccactgaa---------------------------------------------------------------------------------------gtagccattgtcatcgcgaattgtgtagcgttgttggtgataatttcgtttgtcgtggctcattactgcgccagagagcggagttcgaattccatggtgggtagtgagagtgggaagaggaggagtggtagtagctatggcagtgagaagaaggtgtacgctaacggaggtgcagatagcgacgggactaatgctacggatcgtagcaagcttgtatttttcgataggaggaagcaatttgagcttgaggatttgctccgggcatctgcggaaatgcttgggaaaggaagcttgggaaccgtatacaaagctgtactcgacgatggcagcacggtggcagtgaagagactcaaggacgctaacccctgtgctcgtaaagagttcgagcagtacatggatgtgatagggaagcttaagcaccccaacatagtgaaactaagagcttactactatgccaaggaggaaaagcttctcgtctatgattatcttcccaatggaagcttgcactcacttcttcatgggaatcgtggtcctggtagaattcctttggattggacgacaaggatcgggggagaagttggggaagatgaaaaagactctgggatcgtttactatggtccaatctcatccaccataaagaaagttaagcttctctcactttcaacctgctgcctttctgtatctctgggccctgtcataacgttcatgacatcacctgacatgaatgtgatcattaagggtgcagtagcatcttcagtaatattcttaagtgcatctaccactgcggcccttcactggtttgtaagtccttacattcacaagttaagatggaagcctggttcagacagtttcgaggtggagatgctgtcatggttagcgacacacattcctaagactatcaagttcgctgatatccgaccaccagagaccaacagacctttcgtgacatttaaggccaatgaaaatttctacttcgttgacgcagagcactgtcacaacaaagcattgctcgcaagactgacccctaagaatgcaaatcaagaatcggcttttaagaatttgtgagtgtctgttgagcgtcctccctactatagttatatggattcaacatctgggcggcttgaaccagcatctggtgctcgtgccagcattccaggagaggactattggcctgaaggaactgctggtcgagttagggccgctagagctcctgagcccactggtaaatcagtaggatctccatcgtatggaaaacgtcctggaagtaggaggaagaagcaaatagcttcagttgctgcctctgaatctgaagtcagtgtagaaccaagtgatccagcggcaactgaaacttcagaggatgctgtagaagagcccatagacatctcttctgaatatgttgtatatcagacagaacctgataaagaagaagaaggatatgagctagacaagaaacttgggcgtcctcacccttttattgatccaaaagtaaaaaaaccaatagaggatccctgtacaagtgaagaactgtggtggaactggagaaagccagacaaggaacaatggtccagatggcagaggaggcgacctgatgttgaaacggtttttctcaaagcaatggcagagactgggcaagtaaagctgtatggtgaacatccaactttgactgaaacttctctctacagagctagacgacatcttttcaaggaggaaagg--------------------------------------------------------------------------------------------------------------------------------------------------------------------------------------------------------------------------------------------------------------------------------------cctttgataaaaaaggatgacttagctttcttggagaaggaagaggggcttgcgtctttggagttaataggaagcggagggtgtggacatgtttataaagctgaattaccaggaagcaatggaaaaacgattgctataaagaagattattcaaccccctaaggatgcagcagaattgacagaggaagacagtaagtctatgaacaagaaaatgcgccaaatcagatcagagattaatactgtgggtcaaatccggcaccggaatcttctccctttgttagcccacgtttctcgacctgactgccactacttggtgtatgaattcatgaaaaatggtagtttacaagacatgctgaatgctgttgcagagggaacaaaggagttggattggttaacaaggcacaggattgttgtaggagtggctgccgggcttgaataccttcacatgaaccataatcctcgtataattcacagagatcttaagccggcaaacatacttcttgatgatgatatggaagctaggattgcagattttgggcttgcaaaggcaatgccagatgctcaaacgcatatcaccacttccaatgttgcaggaactgtgggatacatagcaccagaataccatcaaacacttaagttcacagacaagtgtgatatctacagctttggagtgatcctagcggttctggtgatgggaaagctcccatctgatgattttttccaaaatagaaatgagattggtttggttaagtggatgagaagtgtaatgacttcagagaatcctcaacaagcaatcgaccaaaagctgatgggaaatggctttgaagagcaaatgctcttggtattaaagcttgcttacttttgcactttggataatccaaaagagcggcctaatagtaaggacgtaagaattatgttggctcagatcaagcactaa---------------------------------------------------------------------------------------------------------------------------------------------------------------------------------------------------------------------------------------------------------------------------------------------------------------------------------------------------------------------------------------------------------------------------------------------------------------------------------------------------------------------------------------------------------------------------------------------------------------------------------------------------------------------------------------------------------------------------------------------------------------------------------------------------------------------------------------------------------------------------------------------------------------------------------------------------------------------------------------------------------------------------------------------------------------------------------------------------------------------------------------tgcgtaaaaatccctcagcttccagctgaggccaaaattcctcaatcagcctgccttaaaacataccaagtgcaggactctcagggggttgtgtgggtttggatgtctctgaagactcctccaaaccccagtaaactaccctggtttgagaactttgccaggccagggtttcaagatatttcaacaatccatgagctcccatatgaccactccatactccttgagaatctcatggaccctgcccacattccaatctcacatgacagaacagattggactgcaaagagggaagatgctcaagcattgggtttcgaggtgaccgaacgttctgacagaggatttgcagggtggtggggcaaggcacaggatcaacctttgccaaacttcttacggtttgaagcaccatgtgttcttcagaataatagagaacttgttgacaagaatggagaaaagaactacttcactggtctcttcctttgtagaccaagtggacagggaaaatctatgcttattgtgaggtttggaggaacaatgacatcgccactggcaaagttgtttccacaatggtacttccatcagaatgcttgtaaggtctttgagcaagatatgggatttctttcgtctcaaaacgagatactcatgaaagaaaaagttcccattaaagagctttaccttaacttgagatcctcagatacatgggtagctgaatacaggaagtggatggacaaggttgggcatggtatgccttatcattttgggcacagcaccatatcattgcctaaagtgcctgctgtagtagaacatgctccagctggactaactgctgggctttctgcgtctttaccggctaagggaggaattggaacattgcatgctccgaatttgaccaacagatacttccggcatgtaatccattgcaaagggtgtagaaatgttgtcaaagcgttcgaaacatggaaaaatggcctctctgcaattgctatagcgctggccgcagtggctattattgtgtctggaaggcagtggaaagcgcttctgttggaagttgcagctgtgtgctcaggtggagcttatgcatgctcagctactattgcattgaatctgcgtacacgattcccttctgtcgaacgtctcgtcgccattggcgatctccacggcgacctcgacaagaccaagcaatccctaaggctcgccggcctcatcgacgcctccgattcatggatcggagattccaccaccgttgtccagatcggcgacgtcctcgaccgaggtggcgatgagctcaagattctatattttctcgagaaattgagacgagaggccgctagatccggcggcaccattatctccatgaatggcaaccacgagatcatgaacattgaaggcgattttcgcttcgtgactcgggaaggttttgatgaatttagggtttgggcggattggtattgtattgggaacaaaatgaaa------------------------------------------------------------ccacagccttctgattcactctggtctcagatctccatgtttaagacagcggcttgggaagaatacagaagaaaatcaatctcatattgggttctactagctctgagcagtggtggaatgcttgtggccttccctgcttcatcaattctttctcgtgtctattactcaaatggtggtaacagcaagtggatcatttcttgggtggcagttgctggttggcctcttactcttcttttcttacttcctacatactacttctgcaaaacttttcctactcctctgagcttaaagctcacactttcatatattgggctcgggttcttaagtgctgctgataacatgatgtatgcatatgcatatgcctatcttccagcatctactgcttctcttctggcatcttcttcactggttttttctgcactatttggataccttatcgtgaagaataagattaccacttcaataactaatgctattgtgataatcacttttgctgtgaccatcatagccttggactcagattcagacagatatggaaatatcactgatggccaatacatcttgggttttgtaatggacattctgggatctgctcttcacggtctcattttcgcactttcagagctagtgtttgtaaaattactcggtagaagatccttccacgttgtgttggagcaacaagtcatggtctgctta------------------------------------------------------------------------------------------------------------------gtggcagcttcaattgaggatagttccattgattttggggacttcttcaaaggtccattaccaggaaagtttcttaagctattggcatatctggctgtatcccggctcggaatatatattcctttgggtggggtaaatcgggaggcttttgttggaaatttggatcaaaacagtttgttgagcactttagattcattttctggcggaggcattggtagacttgggatatgctcacttggtattgttccatttatcaatgcacagattgttttccaacttcttgcccaggtttaccccaaattacaagatcttcaaaaaagagaaggcgaagcaggtagaaagaagattctccagtatactcgatatgcttcagttggatttgccatagtacaggctattggccaagtactctatctacgtccctatgtaaatgacttcagcacacaatgggctattacttctgtcaccttattgacacttggctcaatattaacaacatacattggggaacgaatctctgacctaaaacttggaaatggaacatcccttttgatattcacaagcattatttcctacttgccagcatcttttggtaggactgttgctgaggcttttcaggatggtaactacattggacttgccaccatcatcttctccttctttctgttggtccttggaattgtgtatgttcaggaagcagagaggaaaattccacttaactatgcctcaagatataccagtagaactggagggcttcaaaaatctgcttacctgcccttcaaggtt---------taccaatctccgatcaaaccaatcacgatcccacatttgacagccctttccaacccaaagctccgttttagatgcaatctctccctcccttccagatacccactaacaagcatcgaacccgaacccgtatacgcctccgtcaaggcctttgcacctgccaccatagccaaccttggccccggctttgacttcctcggctgtgccgtcgatggtctcggtgacttcgtctccctcagccttgacccacatgtccaccccggcgagatctccatctctgaaatctccggggacaacgcgaacaaactcagcaaaaatccactttggaactgtgctggaatcgcggccattgaggtcatgaagatgctcggaatccgatcggtaggtctgtcactttcccttgagaagggactcccactaggaagtggactcggatcaagtgcggctagcgcagctgctgcggcggtggcggtgaatgagattttcggaggaaaacttgacctagaggagctggtaatggccgggcttaaatcggaagagaaggtctccggttaccacgcggacaatgtcgcaccggcgataatgggaggctttgtattgattcggaactacgagcctctggagatgattcggttgagctttcctgaggacaagaaactgtttttcgtgttggccagcccagaattcgaggctccgacaaagaagatgcgggcagcgttgccaacagagataggaatgccgcatcatatatggaattctagccaagcaggggcattggtggcgggtatactacaaggggatttgatgggtttgggcaaggccttatcgtcggacaagattgtggagccgaggagggcacctctaattccaggcatggagggtgtgaagaaggctgctatggaagctggagcattcggatgcaccattagcggggccggacctacggcggttgcggtgatcgacgacgaggagagaggggccgaaatcggtgagcaaatggtcaaggccttcttgaag---------------------------------------------------------------------------------caggttttgatggaattgaaattcatggggcacatggctacctcattgaccaattcttaaaagatgggataaatgaccgagtagatgagtatggtggatcatttgcaaacaggtgcaaattcttaatgcaaattgttcaagcagtaattgcagccattggtgctgatagagttgctgtcagaatttcaccagcaattgatcatcttgatgctatggactctgatccactcagcctaggtttggcagtggtagagaggctcaacaagctccagctaaactttggtgcgagacttgcttatctccatgtgactcagcctcgatacacagcttatggccagacagaatcagggagacctgggactgaagaggaggaaactcagttaatgaggacattgagaaaagcttacaagggaacattcatgtgcagtggtgggttcactcgggagcttggaatgcaagctgtggcagagggtgatgctgatttggtatcgtatggtcgtctatttatctcaaaccctgacttagtattgagattaaagctgaacgccccgttgaacaagtatgttaggaagactttctacacccatgatcctgttgttggctacacagactatccttttcttagcattttctcatccatatctccatctccatttgcggctgccagtctgggtcaagtgtacaaagctcaactcaagtattctggtcagattgttgctgtgaaggtgcaacgccctgctattgaagaagctattggactggacttctacctgataagaggtctaggttttctcataaataaatatgttgacatagtaagcagtgatgctgttgcccttattgatgaatttgcacgcagagtttatcaagagctaaactatgtgcaggagggtaagaatgcaaggaggtttaaaaaattgtacgctgacagggaagatgtccttgtccctgatattttctgggattataccagcagcaaagtgttgacaatggagtgggttgatggagtcaaattaaacgagcaagatgccattgagaaacaagggttgaaagtgttggatctagtgaatactggtatacaatgcagcctcaggcagctgctggagtatggatattttcatgcggatcctcatcccggtaatctattggcaacacctgagggaaaacttgctttccttgattttggaatgatgagtgaaaccccagaggaagcaaggtttgctatcattggtcatgttgtgcacatggttaatcgagattatgaagctatggcccgtgattattatgctctagatttcctgtcacccgatgtagatgttactccaattgttccagcacttcggaacttttttgatgatgcactaaattcaactgtgagtgaactaaattttaagacattggtagatggtctaggtgccgttctataccaatatccattcaatgttcctgcatattatgcattgatattgaggtcacttactgtactagaaggtttagctctttatgccgatccaaatttcaaggtgctggctgcttcatacccctattttgctaaaaggcttttaacagatccaaatccatatctcagagatgcccttgttgagttgctttttaaggatgggaagtttaggtggaatagacttgaaaaccttttggttcagggaagaaaagatagagatttctctgcaaaagatgctttacagccagttttgaagttactattgggtccagatggtgaagaactccggattttagttattaaagaggcagtccgcatcacagaagcttttatgttaggcacagttattgatacatacaattcaatgcctgatcttgtgagagcactaatgcttaatggtaatgcaactggagttcttttgatgagtgatgctgaacagcaaagcatgatacagctcagaaatcaagtgtataggatctggggacttcttcaatcctctgaaaattttgattcatcccttttgcagcccattttacaagtagcagatcttcgtataagtttactagttgggggtgatagtatggagagtcagtttgaagaattagctcagagtcctgacattataatagcaactcctggtaggcttatgcaccatttatctgaggttgaagacatgtcactgcattctgtggaatatgttgtttttgatgaagcggattgtctatttggcatgggttttgctgagcagttacataagatccttacacagctgagtgaaaatcgtcagaccttgcttttcagtgcaacattacctagtgcccttgctgagtttgcaaaggctggtcttcgagaccctcagcttgtgcggcttgatttggagactaagattagccctgacttgaagcttatgttttttaccttacgacaggaggaaaaacatgctgctctactttatttgataagggagcaaatcggtcctagtgagcagacattaatattcgtatccacaaaacatcatgttgagttccttaatgttttatttaaagaagagggtattgagccttctgtgtgttatggtgaaatggatcaagatgctcggaaaattcatatatcaaggtttagggctagaaagactatgttgctaatcgtgacagacgttgcagccaggggcatcgatattccattgcttgataatgtaataaactgggactttcccccaaagcctaaaatttttgtgcatcgtgtaggccgagctgctagggctggtcggacgggtactgcattttcttttctgacaactgaggatatgcctcaccttttagatctacatctgtttctctccaaaccaattagggctgcacccaccgaggatgaggttttgcaggatatggatggagtcttgtccaagattgaacaagctgtagcaaatggggaaactgtttatgggcgttttccccagacagttattgatcttgtttcagacagagtcagagaaacaattgattcttctgcagatctcacttctatgataaaaacctgtacaaatgcatttcgcttgtattcaaagacaaaaccgttgccttcaaaggagtccattaaaagatcaaaggagttaccccgtgaaggattgcatccaatttttaaaaatgtactggctggtggagagttaatggcattggcattttctgaacgcttgaagactttcagaatagagaagactttaggaccaaagggaaagataacacaggaagtgaagactttgccagggaaaggggttggtgtgcactcaattggtgatcacacagccattgagctaattggcagagatcggccgggtctcttatctgagatctcagctgtccttgccaacctccacttcaatgtagctgctgctgaagtttggacacataataggcggattgcttgtgttctttatgtcaatgacgataccacatgtcgagctgtagacgatccaaacagattgtctaccatggaggagcagctcaagaacatcatccgtgggtgtgaggatgatgagaaagtgggttacactagtttctcaatggggttcacccacattgatcgtcggctccatcagatgttgtttgcggatagggattatgagggcactggacttaccagtgagatcgattatcctccttccttcaagccaaagatcacagttgagcgttgtgaggaaaagggatattcagcgattaatgtcaggtgtaaagatcgtgcaaaactgatgtttgacattgtgtgcacactcacagatatgcagtacgttgttttccacgccgccatctcatcagatggcccctatgcatcacaggagtattatattcgtcacatggatggttgcacgcttgatactgaaggagagaaggaaagggtcatcaaatgtcttgaagctgcaattcggagaagagtaagcgagctcctcaactactggggcaagacccccgagcaagacttctatgaccaccaaggcatcagatcttcctcctccttctacacttctcccagaggcttgaaggtcttcacccgctcatggcttccactttcctcctctcctcctcgcggcctcatcttcatgctccacggctatggcaacgacatcagttggaccttccaagccacggctatcttccttgcccagaaaggttttgcctgctttgctcttgacctcgaaggccatggcaaatccgatggcctcaggggtttcgtccccaacgtcgactttgtcgtcaacgattgcgtttcattcttcaatttcatcaaacaagatccccagtacctgggtctgccttcgtttctctacggcgaatcaatgggcggcgcaatttgcgtcctgatccatttcgccgatccggaagggtacaagggtgcaattctggtggcacccatgtgcaaaatctctgagaaagtgagacccagatggccaatccctcaaattctcacacaagtagccagattctttccgacctgggctatagttcccactgaggatatcatgcgcaagtccgtgagagtcaatgagaagaagatcatagcagacaaaaacccaatgaga---------------------------------------------------------------------------------------------------------------------------------------------------------------------------------------------------------------------------------------------------------------------------------atggaggagtccccgatctaccgtcttcctcaggactcgctccaccagatcttctcgacgcttcctctccgtcagatcatgatctgccgctccgtctgcaagctcttcaaccaggtccttagcgcaccttgcttcgttgatcacgtcttcacccgatcccctctccacctcctcgctctccgacctccatacatca--cacaaccaccgccactcgccgtctcatccgtgcctccacgtcttcgatcccgacctggaccaatggctgaagttcaacctcgatttcctccccttccggtctccgcacccggtagcggcctcactcggactcgtttacctctggggtgagtctccgggctcgcccgagtcgaacaagtcgttggtggtctgtaaccccttgactaggcagtttcgggtcttgccgcagctgggttcggcttggtcgcgtcacggctctgttctggttgactcggctcgccaagtcatggtgctgactgaactcgccgcgctttacttctccggtgctcatcagtggctcacgttctcttcgaacctaccttcgaaacccagaagcccaatattggtgtccgactcggtttacgctctttgcgatgtggggtcgccttggaggagccaatggaagcttttctcttgcactatcacgaagctcaagagctcgcagacctggactcgactcgagaggcacaaatggggggacgtgttcgacattttgaaacgaccacgtttggttaggggaaccgggaatcgaatcttgatggttggtgggctaaagtcttcgtattctttgaatacatcgtgttcgacgatattgatactgaggttggacttggatagcttggagtgggacgaggcgggtcggatgcccatggacatgtacaggtgttttcaggagtcgagcaagttcaaagtgtttggtggaggcgacagggtttgcttttctgggaagaggattgggaggttggcgttatgggatcactgttcgggtaaaggggagtggcggtggatagaaggcgtgcctggaaatggtgatggtctttgcagaggattcgttctcgaggccaagctgacagcatttccttgatattcagtatctctaccaaagggattgggcaagggggacagcttgacatttgatgtcttggctgtcttcacccatacattgcagccatttcctgaggaaatcacacaggctgatgtgcagctcttagtcttccaggaaagtgcacactatctctctccttatgaagtgaaagtccagtcactcagtctaaaattacctgatgcaagaattgaatcttatacaaaattagaaaatacaaagattcatggttcagagatcaaatatggtccacacgagaatcttcctcctttctcatactcgcctattgttgttcatttcgagagcaatcaaccctttgctgttgcccaagagttggtccgagagatagagatttcccactggggtaatgttcaggtgacagagcattacaatcttatccatggaggtgctaaaagcaaaggggaattttccaggcttgattatcaagctagacctcatgtaagaggtgcatctgcctttaggcgtcttgttgcaagattgccaccaagagctcattctgtttattatagggatgagatcggaaatatctcaacatctcatttgtggggtgattctaaaatgaccgaactggaaattgaacctagatatcccatgtttggtggttggagaactactttcaccattggatatggcttgccacttcaggacttcttatttgagtcggagggaaagcgcttccttaacatctcttttggttgccctatgactctcattgtgaaggttagggcaaagacaaaggaagtcgtcctcggaaacccgtcggtgacggtggagaaaggaaagtacagctatgacgtggaaaccttaatcaacaagctcagtagcctccctccccgaggtagcatagctcggtgccttgacatcttcaagaacaagctctcgttaaacgacttcgctttggttttcaaggagttcgctcagcgcggtgattggcagcggtcgcttcggctattcaagtacatgcagcggcagatatggtgcaagcctaacgagcatatatacaccatcatgatcagcttgcttggacgcgaaggcttgctcgacaagtgcgctgagttgttcgacgaaatgcctagccaaggcgtggtacgtagcgtcttctcctacaccgctttgatcaatgcatatgggcgcaacggtcagtacgaaacctcgcttcaacttcttgatagaatgaaaaaggacagggtttcgccgagtatattaacatataatactgtaattaattcttgtgctaggggcggtttggattgggaagggttattaggattgtttgcggaaatgagacatgaaggggtacaacctgaccttgtaacttataatactttgcttagtgcttgtgctagtagaggtttgggtgatgaggcagagatggtgtttaggaccatggttgagggtggaatagttcccgatataaccacatatagttatcttgttgaaacttttgggaaattgggtaagcttgagaaagtctctgagctgcttaaggagatggagtccggagggaatttgcctgatataacctcgtataatgtgttacttgaggcatatgcacaattagggtcaattagagaggcagtggaggtgtttaggcagatgcaagcggcagggtgttcaccaaatgctaccacttatagtattttgttgaatttgtatgggacgcatggaaggtacgatgatgttcgtgatctttttcttgacatgaaagttagcaatgcagaaccagatgcagctacttataatattctcatccaggtgtttggtcaaggagggtattttaaggaggtggtgacattgtttcatgatatggtggaggagactgtagagccaaatatggggacttatgaggggttgatagctgcttgtgggaaggggggtctccatgaggatgcgaagagcattttgcttcacatgaatgagaaaggaatagtgccaagttccaaggcttatacaggagtgattgaagcatttgggcaagctgcattgtacgaggaagctcttgttgccttcaacacaatgaatgaagttgggggcaagccatctgttgaaacctacaattcactgattcatgcatttgcacgaggtggactttttaaggagtctgaagcgattatgttgagaatgggtgagtctggtattgcaaggaatgttgattcatttaacggcttgattgaagcatttaggcaaggaggtcagtttgaagaagctgtgaaggcatatgttgagatgggaaagaatagatgtgatcctgatgagcggacccttgaggcagttttaggtgtttactactctgcaggtcttgttgatgagtgtgatgagcacttcaaagagattaaggcttcaggaatattgcctagtatcatgtgctactgcatgatgcttgctgtttatgcacggaatgtcagg-----------------------------------------------------------------------------------------------------------------------------------------------------------------------------------------------------------------------------------------------------------------------------gatcaagattgtgggatacggtcggtagagtccagtggtatggatttggcacgtttctcatatacgttgtgactttgtctatattcccaggatatataacagaggatgtgcactctgagattctcaaggattggtatccaatccttctcattactgccttcaatgtgtttgacttggttggcaagagtcttactgcggtgtacctccttgaaaatgcaaaggtagctatcggttgcactgtggtgagattgctgttttttcctctcttcttcgcatgcttgcatggtcccaaatttatgcgtacagagattccagtgacattgctaacttcccttctgggcctcaccaatggctacctgacaagtgtgttgatgattttggctcccaaagttgtggcattgcaacatgctgagactgcggggatagtgatggtactctacttagttgttggtttggccgctggttcaattgtatcttggttttgggtcgtttaaacgggtcaacctgaaggtgcacaattacctggaacaactgaaaaggaaaatcaagaaagctctgttagtgagtatactaatggaataatcaatgaaataaggaatttggcaagtggtatttcctctaataaaagtcggaaggcaaaaaccaaagaagcacaagagatcattctccaagaaattgaaaagctggctgctgaagcctacagtatctttagaagctccattcctactttgactaaggaagctgtgatagaatctgaggaaccaaaacctccatccactgccaaagtaagctcagggactggcacagggtttgaaatattatgccaaggatttaactgggaatctcataaatctgggagatggtacatcgaactcaaaagtaaagctgaagaattatctttgcttggtttcacagttatatggttgccgccacctacagaatctgtgtcacctgaagggtacatgccaaaagatttgtacaatctaaattccaggtatgtagggggaatacccacatgtatttcttcacttaaagctttgactcatctaaacctctcattcaaccatttgagctataagatatctcctagacttgtgttttctgagaagcttttcgtcttggacttgagtaacaatgatttatcgggtcctcttccaagcaagattgcagtgacgactgagaaatctgggcttcttcttcttgacctgtctaacaatcgtttctctggtgaaatccctttgaagattacagaactgaagagtttgcaggcattgttcctttcatataatcttcttgtaggggaaattccagctaggattggaaatttaacttatctccaagtgattgatctctcgcacaacttcttgtcgggttcaattccattgaacattgttggttgttttcagctgcttgcattgataatcaacaacaacaatctttctggtgtaattcaacctgagcttgatgcattggatagcttgaaaatactggacattagcaacaacatgatctctggtgagatcccactaactttggcaggctgcaagtctttggagattgtagatctcagctccaacaacctctctggtgctttaaatgatgcaatcaccaaatggtcaaacctcaggtatctatccattgctcagaataaatttactggaagtctacccatttggctgttcacatttgaagcaatgcagttgatggatttctcagacaacaaattttctggttttatacctgatggtaactttaatggtagcttgaagtttaacaatggtggcactgttaaaatgctaaaggggccaattgttcctgcacaaaatgtggataccaaagtttctattgttgtagcgggtagcagtgaattacgcttcagttatgttctatcttcaatggttggaatcgatctctctgaggctaagcgtgctgtgccattgtatgattatcgcaatattggaattatggcccacatagatgcaggaaaaaccactacaaccgaacggattctgttctatactggaagaaactataaaataggggaagtacacgagggaacagcaactatggactggatggagcaggaacaagaaagaggcattaccataacttctgctgcaacaaccacgttttggaacaagcatcggattaacataattgacactcctgggcatgttgactttactcttgaagtggaacgtgctcttagggtgttggatggttctatatgtttgtttgacagtgttgctggggtagaaccacaatctgaaacagtgtggaggcaagccgataaatatggggtacccaggatttgctttgtcaataaaatggaccgtcttggtgcaaattttttccgaacaagagacatgatagtgacaaatttgggtgcaaacccactggtcattcaacttcctattggtgcagaagatagttttcagggagttgttgatctcgtgaagatgaaagctataatatggtctggagaagaattgggagcaaagtttgcatacaatgacattccagcagatctgcaggagctggctcaagaatacagatcacagatgatagaaaacatagttgagttagatgatcaagctatggagagctacctagaaggagttgagcctgatgaagaaacaattaagaaattgattcgaaagggaacaatatcaaatagttttgtaccagtattatgtggctcagcttttaaaaataagggggttcagccattgcttgatgctgttgtcgattatttaccttctccacttgacttaccacctatgaaggggaccgaccctgagaaccccgaagtgacaatagagaggtctgccagtgatgatgaaccatttgctggactagctttcaagatcatgactgatccatttgtgggaactctttcatttgtgagagtgtatgcagggaagctatctgctgggtcatatgtactaaatgcaaacaaagggaaaaaggagaggattggtagacttttggaaatgcatgccaatagcagagaggacgtcaaggttgctttagcaggggatattgttgcgcttgcaggtttgaaagatacaataactggtgaaacattatgtgatgctgataatcctatcgttcttgaacgaatggacttccctgatcctgtgattaaggtggcaattgaacccaagactaaagctgatgttgataagatggccactggtttgattaaactcgctcaagaagatccttctttccacttctcacgggatgaagagatcaaccagacagttattgaagggatgggagaattgcatcttgaaattattgttgataggctcaagagggaatttaaggtagaagctaatgttggagcaccccaagtaaactacagggaaagcatttccaagctctcagaagtgaagtatgtacacaaaaaacagtctggtggacaaggtcagtttgcagacatcacagtacggtttgaacccatggatgcaggcagtggttatgagtttaagagtgaaatcaagggaggtgcagtgccaaaagaatatattccaggagtgatgaaaggattggaggagtgtatgagtaatggtgttcttgcaggctttcctgttgtagatgtacgtgctgtactagttgatggttcttaccatgatgtcgattcgagtgtcttggccttccagctggcagccaggggagcttttcgtgaagggatgaagaaagctggccctaggatgcttgaacctataatgaaagttgaagttgtcacacccgaagaacatctaggagatgttattggtgatctcaactccagaagaggccagatcaacagcttcggtgacaaacccggtggtctcaaggtggttgatgcactggttccactggcagagatgtttcaatatgttagtacactgcgggggatgacaaaaggccgtgcgtcttacaccatgcaattagccaagttcgacgttgtcccccagcatattcagaaccagcttgctgcca---aggaacaagttgccgct---ccaaattgcagctgatggtaattcaactccaaatgcaaacggtggtgttgatttggaatcctacgtatttttgaagagagcccatgagcttaaagaagaagggaataggaggtttcagaataaggactatgtgggtgctcttgagcagtatgataatgctcttaggctcaccccaaaaacccacccggatagggctgtttttcacagcaatagagcggcttgtttgatgcaaatgaagcctatagattatgaaactgtgattgctgagtgcactatggcgctccaggttcagccacggtttgtcagggcccttcttaggagggctcgggcatttgaggcaatagggaagtatgagatggcgttgcaggatgtgcagttcctattggtggctgaaccgaatcatcatgatgctctggatattgctcaacggttgcgtacggcacttggacctcgtcaggatgctcagcaagacctccaaagccgcccttcccctgctgcccttggggcttctgcagttcgtggtgccccaattgctgggttaggtccatgcctaccagctcggcctgcgcagaagaaggggaataccctccatttggatgccgtaattcaatggaggaagttgaagctagtttatgatcatgacataaggctagctcaaatgcctgtgaattgcagtttcaaagtgttaagggagattgtcacaaaaagatttccctcatcaaaatccgttttaatcaaatacaaggataacgatggtgatttggtgaccataacctctacaggtgaacttaggttggcagagtcttgtgcggacagccttatttcaaaagagcctgaaactgataaaacggaatcagttgggatgttgagattgcatattgtggaggtgagtcctgatcaagagccaactatattggatgaagaagaggagaaaatcatggagagtgagggcatcaagggagatgaaaatgggtctcattcatcacttggtgaatctttggtggaagctgctgattctgaaatttataagacagataaagaagctccaaaggagaagccaggagcttcagaagatcctgaatgtaaggaattggaaatggatgattggttgtttgagtttgctcagcttttcagaacccatgttgggattgacccagatgctcatatagacttccatgagctcggaatggagctctgttcagaggctcttgaggagacagtgactagtgaagaagctcaaagtctttttgacaaggctgcctcaaagttccaggaggtggctgcattggcttttttcaattggggaaatgttcatatgtgtgcggcaagaaaacgaattcccttagatgagtctgctggaaaggagatagtagcgacacagcttcaaacagcttatgactgggtaaaggaaaaatataccttggccagagagaagtatgaggagtcactcttgattaagccagacttttatgaggggttgctggcactgggacagcagcaatttgaaatggccaaacttcattggtcatttgcacttgcgaagaaaatagatttctcaagctgggattctacagaaacgttgaaactttttgatagtgcggaggagaagatgaaagttgccactgagatgtgggaaaaactggaggtgcagagagcaaaggacctaaaagatccaaatgcaagcaagagagaagaattgttgaaaagaaggaaaaaacaagcaagtggtaatgaa---------gagatttcagctgatgaagcggcagaacaagcagcagtaatgagatcacagatccatcttttctggggtaacatgctttttgagcgatcccaggtagaatgcaaattgggcctaggtggttggagggaaaacttggatgctgctgttgagcgctttaagcttgctggagcttctgaggctgatatttcaacggttctgaagaatcattgctccattggagattcagtgcaaggagatgagaaaaagattatggacgaaaggcagcaactttgcgaggcggcgaggagcggcgacatgaacaagttgaagactttgatagactccggagctgacgtttcctacttcgacggtgaaggcttcactccgctcatgcacgcggccaggcacggccatgcctgcgtggtaaagtccctgctcgaagctggtgccccctggaacgccctctctccttccaacctctccgctggcgattttgccatggaggtcggccaccaggaggctttcgacaccctcctcaatgccgggattcaagctgagctggtactaggaaccattgcgaggaaagagaataagattggtgattgtaacggggattacttggatgatagggttagcttcagtgaggataagctgatggactccaatagcaaggcagtcatgatggcatgggagaaaccattgatggaggctcatgctaaagctgtatgctcagggggtggtcatatattgaacattggatatggaatgggtctcgtggatacggccattcagcaatatggaccaactacgcacaccatagttgaggctcacccagaggtttaccaacgtatgctttcttctggttgggctgagaaggataatgtgaagataatatttggccgttggcaagatgttataccacaacttgaatcttatgatggaattttctttgacacatatggagagtattatgaagacctgagagagttccatcaacatcttccttctttgttgaagcctgggggaatctactcattcttcaatggcctttgtggtggtaatgcatttttccatgttgtttactgtaacttagtttctttggaacttgagaatttaggatactcaacacagttaattcccttgcctgttaaggactgtttgggaaaagaagtctgggaaggtgtgaaacacaaatattggcaactagatacatattacctccctgtctgtcaa------------------------------------------------------------------------------------------------------------------------------gtattacagctctcagaaactatggctaaaaggggaatgaacaagaccgttagtgatcaggctatacatcttgatctaattgccaaaacacgaggtattcctgctgcagaagattatttcatcgatcttcctgaatcttcaaagaaccatctctgttatggtgccctactcaactgttactgcaaggagttgatgactgaagaagccgaagctcttatggaaaagatgaaggaactcaatcttcctttgagttccatgtcttataacagcattatgacactttattccaaaactgggcggtcagaaaggataccagccataatacaagaaatgaagtccagcaatattatgttggattcttatacgtacaatgtctggatgcgggctcttgctgctgctaatgatatctctggggttgaaagggttattgatgagatgaagagggatggccgagttaccagagattggaccacttatagcaacttagcatcgatttttgttgatgtcggcttgtttgagaaggcagaaagtgcactcaaggaattagagaagataaattcctacaaagatctttctgcgtaccagttcctaattacattgtatggccgaacggggaacctgcttgaagtttatcggatatggcgttctttaagactggcttttcctaaaactgcgaacataagctatctaaatatgattcaggtgttggttaagttgaaagatctgccaggtgctgaaaaatgtttcagggaatgggaatctggatgctcaacttatgatattcgggttgctaatgttcttattagaaaatatgctgaagatgatttgctggagaaggctgaagagctcaaggaacgggcccgcagaagaggggccaatcccaatgcaaaaacctgggagatctttcttcaatattacttgaagaatggagaatttggttcagcggttgattgtgttgccaatgcagtatctgcaggtagaggggatggtagaaagtggattccgccacaagaaattgtcaacaccgttatgggccattttgagcaaaagaaagatgtagaaggcgcagaaggctttctggatattgtgaaaaaggctgtagataccctagaggcagaggtgttagaatcattgataagaacttacgctgctgctggaaggacaagccctgtgctgcgtcgccggttgaaaatggagaatgtggaggtgagtgaggccagtaaaaagttgcttgagacaatatgtgtggacatggggttccggcgaacacccatcgcctgctttttattcctctacctcttggtttcttcccaggcgtccgagactttcacccgccggaaacacaaaatcgacggacccatcaaaaccattgttgttgtggtcatggaaaaccgctcatttgaccatgttttcggttggctcaaatcggcccgacccgaaattgacggcttgacgggcaaggaatctaaccggattttggtcactgaccgggattcgcaggatgttttcgtctccgacgatgctttgttcgttgactctgatccgggtcactcatttcaggccattcgggaacagatattcgggtcgaaccagagcgacgcgaacccagctccgatgaatgggttcgctcaacaagcggagagtatgatacctggaatgtcgaagaatgtcatgagcgggttcaagccggaagttctaccgacttacactgagttagcaaaccagttcgccgtgtttgaccgttggttcgcgtcggtgcccgcgtcgactcagcctaaccggttctacgtccactcggcgacctctcatggcgccatgagcaacgtgaggaaggacctcatccatggcttcccgcagaggaccatcttcgattcactggacgagagtggcctcaccttcggtatatattaccagaatatcccagcgaccctgttcttcaagagcttgaggaagctgaagcatgtgaccaagttccacagctatgcactgaaattcaaacggcacgcgaggttgggtaagcttccgaactacgtggtggtggagcagcgttactttgacattaatcacttcccggcgaacgacgaccacccgtcacatgacgtggcgaggggacagaagttcgtgaaggaggtgtacgagattctgagggcgagcccacagtggaaagagatggccttgttgattacatacgacgagcatggtgggttttatgatcatgtgcctacccctgttactggtgtgccaaatccggatgggataattgggccggacccatattacttccggttcgatcggctgggtgttcgagttccgaccatacttgtctcgccgtggatcgacaagggtact
>Rhamnus_cathartica
gcagcagctccggcactagaaccctacgaggacccgaatgagatttctatgaaaggggtgaaaatcttaggtagaccactctacctagatatgcaggccacgtcgccggtggaccccagagtcctcgatgccatgcttcctttctatttgtctcgttacggtaacccccattctcggacccatctgtacggatgggaatccgaccaagctgtggaaactgctcgctcccaggtggcttctctcgtcggtgcttccccgaaagagatcgtctttacctccggcgccaccgagtccaacaacatctccgtcaagggcgtcatgcacttctacaaggataagaaacgacatgtcatcactacccagaccgagcacaagtgcgtcctcgattcctgtcgtcatctacagcaggagggttacgaaattacctaccttccagtgggctccgatggacttgtcgacttagagaagctcagttcagctattcgtcccgatactgggctcgtctcgatcatggcagtgaacaatgagattggtgtgattcagccaatggaggagattggcaggatttgcaaggagttcaatgttccattccacacggatgcggctcaggcattggggaagattcccatcgatgttgacaagtggaatgtgagtttgatgtcgctcagtgggcataagatttacggacccaaagggattggagctttgtatatgagacggcgtccgaggattcgtgtcgagccccagatgaacggtggtgggcaggagagggggataaggagtggcactgtgccaacccctttggttgtagggatgggtgcggcttgtgagctttcgaagaaggagatggagtacgatgagaagagaattactgccttgcaggaacggttgcttaatggtattagggccaagcttgatggggttgtggtcaatggaagtatagagaggcggtacgtgggaaatctgaatttgtcctttgcttttgttgaaggtgaaagcttgctcatggggttgaaggaagtggctgtttcgagcgggagtgcttgtacaagtgcgagtttggagccctcgtatgtgttgagggcattgggtgtggatgaagacatggctcacacttcgattaggtttggaattgggaggttcacgacagaggcagagattgatcgagcaattgagcttactgtacaccaggtggtgaaattgagggaaatgagtccgctttatgaaatgtttaaggaaggtatcaatctgaaggacataaaatggtcacagcactgatcccaccaaacaaacaccaaaaccagttctcaaaagagggttccgaagcgattcgtgaagagccaagtcccggaatccattctccaagattcggccttgaacgccgccatagcccttctaccctccaactacaacttcgaggtccacaagtgtgtctggcgcgttcgctccgctggagcctcgcgcgttgctctccagctccccgagggccttctcatgtactccctcgtcctctccgatatcatctccgccttcggcggcgcctcccactgttacgtcctcggcgacgtcacctacggggcttgctgcgtcgacgatttcgccgcctcagccctccaagccgaccttctcatccactacggtcacagctgcctagtccccgtccaggtcagcaccgtcccctgcctctacgttttcgttgacatctctatcgacgtcgaccgcctcgtccgcaccgtcgaactcagcctcaatccaatatcgtcctcgccggaacaatccaatttgcctccgcgatcagagcggccaaacccgaactggaaaatcgtgggttcaaggtcctgattccccaatcaaagccattatcagctggagaagtcctgggttgcacggccccaaaggtcaaggaaacagtggtggtgttcgttgctgacgggcggtttcatctggaagcattcatgatagcgaatccagggatgaaagccttccgatatgacccatatatagggaagctatttttggaggagtacgatcacaaggggatgagagagtcaaggaagagcgcggtgtcgaaggccaaggaggtaaacaactggggagtcattttgggaactctaggaagacaagggaatcccaggattctggataggttggagaagaagatgagggagaagggtttcacttatactgtcgttttgatgtcggagattagtccggcaaggattgcattgtttgaggactctgtggatgcttggatacagattgcttgtcctcggctgtccattgattggggtgatgcgtttcgtaagccgcttctgactccgtttgaggccgagattgctctgggatatatcccgggttggtgggagagagtaatagaaattcgggtgctggacgtacagttttagggttaaaccagtggcttatatcgaaccctaatttcaaccacaccgacgagaccctttcgttcttcatcgattacttcggtcgccggaaggatttcaaggcgacccacgatgtcattgttagtgtgcacggcgttgcggggtctaaaaccctggcttccgccattgatcggcttgtgagggctggtcgacccactcaggcggtttcgttctttgagaggatggagaaggattacggcctcaagcgagaaaaagaatcgcttaggttggtggtggagaagctttgtgaaaatgggtttgctagttatgcagagaaaatggtgaagagcttggcagacgaattcttcccagatgagtatatctgtgatacgctgattaagggttggtgtgtggatgggaagctcgaggaagcgaagaggttagctggggagatgtatagaggaggttttgagattggagcaacggcctataatgcaattcttgattgcgtatgcaagctttgtagggaaaaagatccttttcggcttcattcggaggctgagaaggtgttggtggagatggaccttaatggagttccaagaaatgtggagactttcaatgtgttgattaccaatttgtgtaagattaggaagactgaggatgcagtaaagctgttttacaaaatgggtgaatgggggtgttacccaaatgcaaatacttttcttgttttgacaaaaagtttgtatcaggcagctagagtaggagaaggtgacgaaatgattgataggatgaagtctgctggttttggagaagccattgacaagaaagcttattatgggttcttgaagattttgtgtggaattgagagaattgatcatgctttgagtgtttttaggaagatgaagaaagatggctgcgaacctggggtcaagacttatgatttgttgatgagtaagttgtgtgctcataaccgagttgataaagctaatgcccttttcaatgaggctgtaagtagagggattgaattgaaacccaaagcttatcaggtggatccaagatttatgaagaaaccaaaggctgt---gaaggagaacaaaagagagacattgccggagaaaatggcaaggaagaggagacgcctcaagcaaatccgattgagttttgtaaagaaacccaaaaagatgatgcgccgttcttgtagaggccaaaatgctagcatccgaaacagccaacatgactggacaactgcagcagttgaagacatatttttgccaattgaagcttaccacctctatgaccgccttgggaaacgtattcctcatgaaaagagattttccgttcctcgaattccagcattaatcgagctctgcattcaagctggtgttgatatccctgagtttcccacaaaaaggagaaggaagccaatcatccgcattgggaagagtgaattcatcgatgctgatgaaagtgaactaccagaccccgtccctaaagctcctgagcaactgatattaactgaaatacccgattcagacgtaataggcccgtctgatgaagaagaaacaaccttgcttgctgaggaaacactccgagcatgggagcagatgaggagaggagccaagaagctaatgaaggtgtattatgtgagagtttgtggctattgtcctgaggtgcatgtcggtcccagtgggcacaaggcacagaactgcggcgctcataagcaccaacaaaggaatgggcagcatggttggcaggcagcggtgctcgatgacttgataccgccgaggtatgtgtggcatgttcctgatgttaatggaccaccattggaacgggagctaaggagctactatgggcaagccccagctgtagttgaaatgtgtatgcaggcaggtgctgcagtgcctgatgaatacaaagcaaccatgaggttggatgtggggatcccttcttcacttaaagaagctgagatggttgtttgagctctctcctctttccgtcagacccgcctcgccttcgccgctgctaagcacaaccagacccaccaatcctcatccgcctcctcctccaacgccgatgccaccgccgacttcgttgcatccatcggggacgacccactcgccgccgctagcggtcagctcatcgtcggcattgagagccgttatcgggtcgtataccgactcgtcaacagcatctatgttctgggcatcaccaccgccgaccacgacaactccatcaatgtcttcgagtgcatcaacgtcgttaaccaggccgtcagcgtcatcgtcactgcctgtcgcggcgttgacgtaacccccgagaagctcagccgtaagtatgccgagatctatatggccctcgacattgtcctgagaggcgttagcaatattagacttgccgcaatgctggcttcgttgcacggagatagcattgccaagatggtgcattcggccatcgacactgagaacaagattcgcggagccgaaagttggaggtcagtggaggggcattccgttgagcaccatgctagcattgacgcgttctctaatgtgaggttcgaattgcctcccgagacgattgcagcaggggatgaggtggctgcgagcatagctcctgttgtgcagagcgatcaactggaccagaagcaagagaaggacgaggaaagtgaagcagagaaagacccatttgcggcgagcgataagattaatcagcccgagtcgctggttggtgggttcaagaaggataaggagtcggatgtgtccaaggcattggctggtcttgacgtgacaacgttgccacctgcggaggcgacccaatcgacgcatattgccgttgaagggtttgaaggacagtatggtggaattgagtttggaaatgagcaagcttcactcggtgaaacttttgaaggattcagtgacgcttggggtggaggattggacccctctgattttgttgctacgacgaaagttaagaaacagcaaggtctcggtgggcttgaattgctacagaccggagctgatcagctgatgctgctgctgctggtcaagcaggtactccactcgataatctggtgaagtctactgaaatgaagggccccgagatgtacattgccgaagagattagcgccgagttcagggaatcattgcttgctagagttggattaatgggtgttgtttatttgaaaactttgcctcccaaagcctctggtgataaagaaactgagttttcattccgggttgagggtacaagcgcagttaagagatttgttatgcagagttctcgggttagtagtctcggcaatgggatgtttcatgtgaggaccgcagcttttgaagaacctttaccaattttgaagtatagtttgctaccaagatcaacaccattgcctttgagggttcgtcttataaaacgtcagagtggaaccttactgtctgtgatgatacagtatgtatcaaaccctgatttaccagcaccgttgaatgatgtgacatttattttgaagctaccagttgacccttcattgctgaaggtttcgcccaaagcaatcttgaataggcatgagaaagaattgaaatggcatgttccagaaattcctttaaagggctctcctggacgtctaagggtgaggatgcctattgaatctgaggaagatatgaccgtgacgtccttcagatgtaatagctttccgcgtagccgaattagtgcattcttcactcgagggatattgaaaagactgaaaaccattgtgggaattgggctgattgttggcatgattttggggtttttggttggcgtcacatttttctcctataagattggagttgaggggaaagacgcggttatttcattaaaactacatgtagaagaaagcaattacgcagagaaaatgggtattaagcagtggatggatgaaaatgatctgcctggaatggtagatagctacactaccaagttttatgagactgtatggcaacagatagatagtttggcaatgcagtataatatgacagaatttgttaccgggattaagcattttgtgattaaacggcaagttaattcgtcagtgtcttccacagccttaattagcccatcaccatacacagagaagcttttaagtttaaggaatcgtattagtaatagggaatggggtcagatttataccgagatggatgccattgtcagagaattaataatcagcagagaggatttggttgtaaaggcaaaagggtttgctgttcaagggttagatgtgtcacatcgtgtcttagctagtagtacatcaattctaggaggcagtgcaaaattcatgttctccattggaaattccatcatctctggagcagctgaagttttccactttgtttcccagtcaatggtattcttttgggtcttgtattatcttatcacaacggagtctggtggagtgaccgaacaagtcatgtctatgcttccaatctcaaagttgacaagggttagatgtgttgaagtacttgataaagctatttctggtgttcttttggctacagctgagattacatttttgcagggatgtctcacttggcttttgttcagattattcaaaattcatttcttgtacatgtccactgttcttgctatcctcaactcattgttacctatatttccacctttacttccaactattccagcagcagtgcaactagtgctggaaggtagatacatactggccatcatcttaaccattattcaccccttggttatgccaatcttcatcaacactgagtctctgcactccatcctttcgcaccgcactctaattgatcacttccagtcctctcttcccaaagtctcactctccctttgcaccccaattcgccaaagccatgccgtttcatccacttcctctctgctcctcatgccttcttggtcctcatccccttctctcccttacataggcgtcaagctagtcacctatttccctcaaaattccaccttgaatttacccagcatccacgccagttacgttctcttcaactccacaaatggccaaaccttagcttccatggatggaactgaactgaccctttacagaacctcatgcgtatccggcttagcttcaagaattctgtccagaaacgacagcaaagtcctcgtgatgatcggcgccggagctttggcaccacatctgatcaaagcccatctcgtagcaagacccagtttgaagaaagtcataatctggaaccgcacggtggaaaaagctagaaacttggcagagaaattgcaagaaagtgtggggcttgatggggtgagtttcgaaagcaatggttgtttggacgatgtgattgaaatgggagatatagtgagctgcgcaacgaattcggaggtgccgattgtgaggggagagaagctgaagaaaggagcacatttggacttggtgggttcgttcaagcattcaatgaaggagtgcgatgatgaggcaattaggcgaggaagagttttcgttgacaatgaggctgcgttggtggaggctggtgagttggtgggtgcttttgagagagaggtcattgctaaggaagacattggaggaaatatggtggagttgataagtggagagaagactgggagaagaaattctgaggagatcactgtgttcaagtctgttggatccgcggtggttgatattctggctgcccagttagtgtatgagactcaacttcaacagcttcgcttgcctcccaaatatgcaaccacatagcctccatcttctccaaaccaacccacccccacccaccagttttggacgtcttggtttcagagctttcttccactgcggctcgagaaggccgggtcttcctttacggtgtgggccgggagggcctcatgctcaaggctctctgcatgcgcctcttccacctgggcctctcggcccacttcgtcttcgacatgatcactcctcctattaccaccaacgacctcctcatcgcctccgctggccctggcggattctccaccgtcgatgctatatgctccgtcgctcgatcctacggtggtagagtgttgttactaactgctcaaccggagtccggatcgtgtgtgaagcacgccaatgtagtaggctacgtgccagctcagacgatggcgatgattcggatggtggaggggagaaatctcggccgttgcttccgatggggagtgtgtacgagggggctttgttcgtgttgtttgagatggtggtgtacaaattgggtgaagcactggatcagagccccgacgccgtacgagctcgccacaccaatctggagtgaagattattggggaaagtggcattggtcacaggtggagcctctggtattggggagagcattgtgcgcctattccatcaacacggtgctaaagtttgtttatttgatgttcaggacaaccttggccagcatgtctgtgaaacccttggtggtgacccaaacacttgttacttcagtggtgatgtcacaaaagagaatgatgtctgtggtgcaattgatttcacagttgataaatatggcacacttgatatcatggtcaacaatgctgggatatcaggttcaccctgcaatgacatacgcaatgcagagttatcggagttcgagaaggtacttgatttgaatgtgaagggtgtcttcctgggaatgaagcatgcagctcggataatgattcctgcaaagaagggaactatcatttctctttccagtgtaacaagcactgttggaggtctcggtccacatccatacacagcttccaagcatgctgtgttggggctcaccaagaatgttgcagctgagctaggacttcatgggatacgtgtaaactgtgtctctccatattgtgttgcaacaggcttggctttggctcacttgcctgaggacgagagaactgaggatgccaaagctggtttttgtgacttcgtcgggaaacatgccaacttgcagggagtggaattgacagttgacgatgtagctaatgctgtactctttttagcaagtgatgaatcaaggtatataagtggtgcaaatctcatggtggatgggggctttacttgtgtgaatcactccctgcgagtctttagaaaaaacccatctttatctgagcagctcaggcctttaacgaaaaccactctctctgacactcccaaagaccaagctaatctcttgtccaagccaaagtcgacttgggttaaccccgctaagcccaagcgctcggtaatttcccttcagaggcagaagcgttcttctcattcttacaatcctcaggttagagacctcaggcggtttgcacagaagctcaataatagttatatatctgaagctggttttgtctctgctcttgaagaaatcccacacccactcactagagataatgcgcttctgttgctcaacagcttgaaaccgtggcagaaaacccatatgttctttaattggatcaagacccagaagttgttccccatggaaactatattatataatgtggcaatgaagtctctgaggtttgggagacagtttcagctcattgaagaccttgctaatgagatgataagcaatgagattgagcttgataatattacttactctactattattacttgtgctaaaaggtgcaaactttttgacaaggccgtggagtggtttgagagaatgtacaagaccggtatgatgcctgatgaggtgacttactctgctattctagatgtttattccaatttgggtaaggttgaggaagttctgagtttgtatgaaagaggtagagctagcggatggaaacctgaccctataacattctctgttttgggtaagatgtttggtgaaactggtgactatgatggtatcaggtatgtcttgcaagagatgaggtctcttgaggttcagccaaatgtggttgtgtacaatacattgttagaggcaatgggtaaggctgggaagcctggtttagccaggagcctgtttgaggaaatgcttgagtcgggtctaaccccaaatgagaaaacattaacagcgcttgtcaaaatctatggcaaagccagatgggctcgagatgctatgcaattgtgggaacaaatgaggtctaactcttggcctatggatttcattttgtataacacattgttgaatatgtgtgcggatcttggattggaggatgaagctgagaagctctttgaggacatgaagcagtcagagcattgtaagcctgatagttggagctacacagctatgctcaacatatatgggagtggagggaatgctgacaaggcaatggaattgtttgatgaattgtctgttgtgggtgttcagctcaatgtgatgggttgcacttgtttgattcagtgcttggggaaggccaggaggatcagtgacatggttagagtttttggtatttccattgaacgaggagttaagccagatgacaggctctgtgggtgtttactctctgttgtgtcattgtgtgagaatgaagatgatgaagataaggtggtagcttgcttggagcaggccaatccaagattggttgctcttgtcaaacttaactattcggcttatatccaggtttacacaacaagacagcggacgaatggtgcttggatgttcgatctctatccgtgggtgcagctcatactgcactagaagagtggatgggaacactatgcaagattgttcagcggaaagaggcattgccagggatgttttcagctcaaactgggactggaactcataagttctcacaaggactaggcacttcatttgctgctcatgtgagaaaacttgctggggccagcagccttgcaccagatctacaagcacaaattgatgagacactggaagagattactcctcgttgtgttttggaactcttaggcttacccctggatgatgagtatcgatcaaaaagagaagagggcctccatggtgtccgcaacattttatgggctgttggaggagggggagcagctgcaattgctggaggattcacccgcgaagatttcatgaatgaggccttcttacgaatgacagcagctgagcaggttgatctatttgcagccacgccaagtaatatcccagctgaaagttttgaagtttatggagtggcacttggacttgttgcccaagcttttgtcggtaaaaaacctcatctcatccaagattctgataacctattccaacaactacagcagactaaggtaacagctctaggaaacactgactatacatccagcaaaaaccgtgagatagactttgctttagagagaggtctctgttcactgcttgtaggagagcttgatgagtgccgctcgtggttgggcttggacaatgagaattcaccatacagaaatccatctgttgtagactttgtcttggagaactcaaaggatgatgatggcaatgatctccctggtctttgtaagttgttggaaacatggttgatagaggttgtatttcccagatttagagacaccagagatattcagttcaaacttggagattattatgatgatcctactgtccttagatatttagaaaggttggagaatactaacggctcacccttggctgctgcagcagccatagttaggattggggctatttccgggttctccaacatctctcgacccgtttgagttccagttagccgagaagtatggggctgttccggcctcactctggcactcccttctcaagtctttgtgttcctcttcctcctccattggtttagcttatgccgtcgtttcgtggctccaaaaacataacctatgtttctcctacgaattgctctactctatcctcatacacgcgctcggccgatccgagaagctctacgaggcgttcttgctctctcaaaaacaatccctcactgcaataacatacaacgctttaatcggtgcttgtgctcgcaacaatgacctcgaaaaggcgctcaatttgatgtccaggatgcgccgagatggtttccaatcggatttcgtcaattacagcttaataattcagtcattaacgcgtacaaacaagattgattccccaattctgcagaagctttatagagaggtcgaatgtgataagattgagcttgatgggcagctactgaatgatataatcgtgggttttgcgaaagctggggatactaatcgcgctttgcattttctagcggtcgctcaggccactgggttgagccccaagaccgcatctttggtttcagttatatcggcattggggaattcaggtaggacagtggaagctgaagccatatttgaggaaatcaaagaaggtggattgcaaccgaggactcgagcatataatgcacttcttaaagggtatgtaaaggcaggctctttgaaagacgcggaatccatcgtgtcggagatggagaaaaatggggttgcaccagatgaacacacgtacagccttctaatcgatgcttatgcaaacgcgggtagatgggaaagcgctagaattgtgttgaaagaaatggaagctagcaatgtgcagcctaattcctatgttttcagtaggatcttagctagttatcgcgatagaggggagtggcaaaaatcgtttcaagttttgaaggagatgaagaatagtggtgtacgacccgataggcacttttacaatgtgatgattgatacttttgggaaatataattgtcttgatcatgctatggctacgtttgagcggatgctatctgaggagattcagccagacacagttacttggaatacgcttatagactgtcactgtaagtcaggacgccatgctagagcggaggagttgtttgaggaaatgcaggaaagtgggtgctcaccttgctccacaacctacaacattatgattaattcttttgggcagcaggagagatgggatgatgtgaaaggcttgttagggaagatgcagagtcatggtttactgcccaatgtcgttacatacacaacactggttgatatatatggacagtctggcagatttaatgacgctatagaatgcttggaagtcatgaagtctgcaggattgaaagcatcaaccactatgtataatgccttgatcaatgcctatgcacaaagacccaaatcccaaaattggctcaaacccacctcacggaacagccccagagttcaatccctcatgaagaacctcactgttctcgagcgagctctcatcggcgcggccggtggcggcattgccggagcattcacgtacgtgtgtctgcacccacttgataccataaagaccaagatgcaaaccaaaggggcatctgagatttacaagaacgcattcgacgctatggtcaaaaccttccaaagcaaaggcattctcgggttttacagtggcgtctcggctgtgattgtgggttcgaccgcttcttccgccgtgtacttcgggacttgcgagtttggcaaatcgattttgtccaaatttgagggctacccatctgtgcttatacctccaactgccggagcaatgggcaatattgtgtcgtcggcgataatggtgccaaaggaattgattactcagagaatgcaagctggggcaaagggaaggtcttgggaggtgttgttgaggattttagagaaagatggtgtactgggtttgtacgcaggctactctgctacattgcttagaaacttgcctgctggggttttgagctattcttcgtttgaatatctgaaagccgccgtcttgactaggacgaagaagagcaatttggagccaattcagagtgtgttctgtggggcattggcgggtgctatttcagcgtccttaacgacgccgctcgacgtggttaagacgagattgatgactcagggtcatgtggaggccgtgaataaggtgtctgctgctatgtacactggagtttcatcgactgtgaagcagattttgaaggaagaagggtgggttgggctgacacgtggaatgggtcctcgagttcttcacagtgcttgtttttctgcactgggttactttgcatttgagacggctaggcttgcaatattgaatcagtatcttaagcagaaggagttgcaagaattctctgttttttccattctcctttcccttctcaggaccggtaatcttccgtccaaggccaaggctctcgatctccaagacttgatttttgaatctcagttctatggtattgaaccccttttggttaattccctatccaacccctcgcagttcgaagcctttaacctcgagaaatccatgattttgcccctgaacggaagggattcgccctccgcgatcgctacgacgccgttcggttccgtccatgttgcgcacggcagcaaaatcacctctttcgattggtctctgaggaagaaatctacgattttgactcaattcacggccgtcgattcgttgttggcgatatcgccgtcggtagctgccgccggagccacggatttctcggggcttcaaattctgaatctcgataatgggttggtcaaggagactttgaattgggagaatgtgacgaggtctagttccaccgtgcaagcaattgggtcctctcctcagttcctttttgctagtttcgagtcgggtcgccggaactcgaattgcataaaggtcgtccaagaagctctcaaatttctcaacaacctcttcgcctctcaagtcctttgccttggccggtcgtaacctcacaaaactcacagagaccctgaaatgggcaactcacccacaacccccacctcccattccaatcctcaccgccgacactaccgacccaccatccctccaccgcctctgcacccaaaccaagctcatcctcaactgcgttgggccttttcgcctctacggcgagcctgtggtcgctgcgtgtgttgaaaccgggtgtgattatttggatatatgtggggagccagagttcatggagagaatggaggctaaataccatgagaaggcggtggagacgggatctttgttgatttctgcttgtgggtttgattctgttccggccgaattgggtttgatgttcaataccaggcagtggattggtccggtgaaccgggtcgaggcctacctgagcttggagtctgacaaaagggttgttgggaatttcgcgacgtatgaatctgctgtgttaggtgttgctaatgcggaccaattgcaggagctaaggcggtcacgacccaaaagagctaggccatcgattcctgggcctcctcctcccaaaggaccaactatagaacaccagaagaatattggtctttgggctgtgaagctaccttcagcagattctgttcttgttcgaagaacacttgcaactctgacagaaaacccccaaggtcttcctggattgaacgagagtgccgagcaaattgaaaagaggaaagctttttggtcgacagtgaagcctgcacattttggtgtgaaaataggctctaaatctctgttgggcatcttttgtatcatgacagttggaatattcatagggctcttgggtagatttgcttttggcaggtggcttctcttaaaatttccctcattgttcagccttggagggttcaagaagaaaggtccttcagaggatgaggtgagaagtgcctcatttaagatgtggtttataggacatggtttcagcgacatcagtcttatttcacaaggaaattcaaaacctgatatggaagtagtcacaagagtgatgggacctgagattggctatgtgaccactccaataattcttctccagtgtgctctcattgttctgaaccaacgtgataacctaccgaagggaggagtttacacacctgggattgtatttggtccaaccgatctccaagaaagactccaacagaatggaatatcatttgatgtcatctcaaagcagttaaccaagctgaaagacggaattgcaatcggctgcgcgttcaaccacgcgattctagatggaacatccacgtggcacttcatgagctcttgggcccagatctgcagtgggtcctccaaagtttcggtcccacctttctacgaacggacaaaatcccgaaacacgcgcgtgaaactcgacctcccagccggacccgatactcagagagaaagtcttcaagttctctgaagcggccatcgacaagatcaagtcggaactcaacgcatcagacggctcaaagccattctcaacattccaatcactctccgtccacatctggcgccacgtcaccattgctcgcaacctgaagcccgaagacatcacggtgttcaccgtcttcgccgattgccggaaacgagtggacccgccgatgccggagagctacttcggaaacttaatccaggccatcttcaccggcaccgccgccggactactgctggcgaatccgccggagttcggagcgtcgatgatccagaaagcgatagagatgcacaacgcgaaggtcatagatgagaggaacaaagagtgggagagcgctccaaagatattccagttcaaggacgccggaacgaactgcgtggcggtcggaagctcgccgagattcaaggtctacgaggtggatttcgggttcgggaagccggagggtgtgaggagtggctgcaacaacaggttcgacggaatggtttatctgtaccagggcaaggccggcgggaggagcatcgacgtcgagattagcttggaagcttctgctatggagagtttggagaatgacaaggacttccttttc------------------------------------------------------------------------------------------------------------------------------------------------------------------------------------------------------------------------------------------------------------------------------------------------------------------------------------------------------------------------------------------------------------------------------------------------------------------------------------------------------------------------------------------gtaaatgctgctctggtatttttcacgagcagggcggctgcagctgctgcagctcagagtctacttgccccaatggttgacaaatggacagtcactgaagctccagagcctcgtcaattactgtggaataatcttaaattaaagttttttcagagggaagcgcggcagtatattgtgtatgtcatcgtggctctgaccatactcttttacatgattccaattggattgatctctgcattaacaacactagagaatttggagaaaattcttacatttataaagccagtagtgaagatggaggcaattaggacagttcttgaagcttaccttcctcagcttgcactcataatatttttggctttgttgccgaaacttcttatgttcttatcaaaggctgagggcataccatccgagagccatgcagtgagggctacttctggaaaatatttttatttcatagtgttggatgtttttattggatttacagtgggtggaaccttgttcagtacattcaagaccattcagaatcagccaaagaaacttgtttctatactagcaactagccttccgggcaatgccactttcttcctcacctttgtggctttgaagaagacagggaccctcacagaaggaaaaccttctgtttctgctgtgacttcttttgtttatgaagaatcagaaattcttcaaattgctgctgctgtggagaatacagcttcacatccaattgctaaggctatcataaataaagcagaatcattgaatttgagtgtcgcaaacacaagacggcaattatcagaaccaggttttggaaccttagctgaagtagatgggcgtttggttgctgttggtaccttagaatgggtgcatgaacgattcgagaccaaaatgaatgtctctgaccttctgactctggaacatactattcgtcaatcatctggagtgacatattccaattgctcaaaaacaattgtttatgttggacgtgaaggcgaaggcattattggtgctattgcaatatctgataatttgcgccatgatgctaaatttaccgttactaggtcaattggtgaccttcctccggcgttgatatctgaaattctgaacggccttggtccaaaagagcttggtataatttcatgtgtatctacaaatctgtgtaggcttgcatctgagcatcacgtttggaaggaattctattgtgagaggtggggccttccatcaatcccagcacatttggattcagaatcccttgagaagtcatggaaggacctttttgtggaaagggagtttagaagtaagacttttttgggacgttatagcatggatgttctctatggacacactgaagctgttcgcacggttttccttttggcttcagcaaaactcatatttacttcaggttatgattctgttgttcgaatgtgggacatggaagaaggtttggccgttgcatcatcacgtccacttggttgcactattcgtgcagttgctgcggatacgaaacttttggttgctggtggtactgatggctttattaactgttggagagcagtggagggtcttcctcacttgtttgaaattaggggtcctcataaccagagtatcgagtttcgtctgtgggagcatgagggtcctataacttgtcttgctttggatttcaccaagatttatagtggatcatgggacatgactgttagattatgggatcgatcttcattgaagtgcttaaaggtcttgaggcatagtgactgggtctgggggctagtccctcgtgatactacagttgctagcacgtccggttcagatgtatatctgtgggatatcggtagtggggctctagtgactgtcattcataatgctcatgttggtaacacttacactattgctagaagcctctctgggaatttcctttttacaggaggagaggatggtgcaatacgcatgtatgaaattgtaagcacttgtcttgagactaatgttttgcaggtagcaacatggattcctcactcgggtcctgtgtattccctggcatttgaatttccatggcttgtttcggcttctagtgatgggaagctgtcgctggttgatgtgagaaaactgcttaggaccagcaagcaggctgtaggaaagaacgagtggagcagagtagtgtggagcctccacagaggatgttacatggatttgggaacaatctgttctctttggacattggtgctgatcgtatcgtatgtggaggcgaggagggtgtggttaggatctggaatttttcacaagctttggaaattgagcagagggtccgtgccttaagaggaatacgattggaaaataggatgaggagacgtaagctccaattagaaattagtaataaaggcggccgaagtgatcaatgttcagttgcagccaagaagaattcaattaatggggataggaatggtgtttggtatagtaaacgtgggatgagtggcaagctgaaggcataagtcctcaatgaaggtgttggtgctgattttgtgcagaaagagaaggttgttccccatggctttggttcacaggacgttggtttaaggtgtgctagtttggatggagatgctgatcggcttgtatattttactgtactttcagaaagtggtaatgagattaaactagttgatggggacaagatattatctttgtttgctgtattcatcaaggagcaactaagcattcttaagaatggagctactaaattgagtgatgattatccatgtcgtattggtgttgtacaaactgcttatgcaaatggagcatccacggattttttgaaacagcaaggcctagaagttgtttttactccaacaggagtgaaatacctgcatgagaaagctgctcggtatgatattgggatctatttcgaagcaaatggccatgggaccatcttgttctcggagcttttcttatcctggttggaggccatgaataatgagctttcatctgtttctaaagaggttcagagcaacaaaaggctgctttgagattattggctgtcagtaagttgatcaatcaagcagttggagatgctttgagcgggatgctcttggtggaggccattttacggcacatgggatggtcaataaatagatggaatgagctttaccttgatctacccagtcggcaacttaaggtgaaattatcctaaaggccggtgtttcatacgaccatcggggacagaagatgttatacgtgtatatgcagaggcatcgacacaggatgaagcagacaggctagccgaatctgtagcaaacctggtggataagttccttggtttggttgaagagcttcgcgacaaagacgcgtacaaaactttctgtgaggacctcaaggacgccaacattttcatcgggtctttgatttttgtggaggaacttgctctcaaagtcaaggttgcggtggagaaagaaagggacaggcttgacgcagtcttggtgtttccttcgatgcctgaagtgatgaggcttaacaagttgggttctttcagtatgtcgcagctcggacagtccaagagcccatttttccagctcttcaaggggaagaagcagtctgctggctttgctgatagtatgttgaagcttgtcaggactttgcctaaggttttgaaatacttgcctagtgataaagctcaggatgctaggttgtatattctgagtcttcaattttggcttggtgggtcacctgataatttgcagaatttcttgaaaatgatatctgggtcttatgtgccagctctgaaaggaactaagatggagtattcggacccagttttgtatttggatagtggaatctggcaccctttggctccttcaatgtatgatgatgtgaaggagtacttgaattggtatgatactaggagggatgccaatgagaagcttaagagtccgaacgcaccaattattgggttggttttgcagaggagtcatattgttacaggagatgaaagtcactatgtggcagtgattatggaattggaggcaagaggggctaaagtgataccactttttgctggtggacttgacttttcagggcctgttgagaggtttttgatcgatccgattactaggaaaccttttgtgcattcggtaatatcgcttactggttttgctctagttggaggaccggcaaggcaggatcacccgcgggctattgaggctctgatgaagcttgatgttccttatcttgttgcattgcctctggtgtttcagacaactgaggagtggctaaacagtacattggggctgcatccaattcaggtagccttacaagtggctcttcccgagctcgatggagccatggagcccattgttttcgctggtcgggatcctagaactggaaaatcacatgctctacacaagagggtggaacaactgtgtaccagggcaatcagatgggctgaactgaagaggaagtcgaagacagagaagaaggtagcaatcactgtgttcagtttccctccagacaaaggcaatgtcggaacagctgcctatcttaatgtcttttcctccatctactcagttttaaaagaactcaaaagagatggttacaatgttgaaggccttccagagacttcagaagcattaattgaggaagtaattcacgacaaagaggctcagttcagtagcccaaacctgaatgttgcttacaaaatgggtgtccgtgaatatcaaagcctaactccttatgctacttccttggaggaaagctggggaaaacctcctgggaatctgaattccgatggagagaatctcctagtatatgggaaacaatatggtaacgtcttcattggggttcaacccacatttggctatgagggtgatcctatgaggctattgttctcaaaatcagctagtccgcatcatggctttgctgcatactattcatttgtcgaaaagattttcaaagctgatgccgttcttcattttggtactcatggctcacttgaattcatgcccggaaaacaggtgggaatgagtgatgtatgttaccctgacagtctgatcgggaacattcccaatatttattactatgctgctaataacccatctgaggctaccatagcaaaacgccgcagctatgctaataccatcagctacctgacccctccagcagaaaatgcagggctttacaagggccttaagcagttgagtgaactcatatcttcttaccaatctcttaaagacacagggcgtggtccacaaattgtgagctcaatcatcagcacagctaaacaatgtaatcttgacaaggatgtggaactacctgatgagggggaggaaatcacagcaaaagaacgagatcttgtggttgggaaagtttattccaaaatcatggagattgaatcccgtcttttaccttgtggacttcatgtgattggtgagcctccatcagccatggaagcaatagcaactcttgtcaacattgctgctctggaccgtcctgaagatgagatattgtcactcccatctatattagctaagacagtgggaagagagatagaggacgtttatagagggagtgacaaaggaattttgaaggatgtagaacttcttaggcaaataactgaggcatcacgtggagctattacggcttttgtggagcgtacaacaaataagaagggtcaagttgttgatgtagctgataaactcagctcgatccttggatttggtattaatgaaccttgggttcagtacttgtcaaacactaagttttaccgagcagacagggacaagcttagaacattatttgagttcttaggagactgtttgaagctaattgtggctgacaatgagttagggagtttgaagcaggcattggagggaaagtatgtggaaccagggcctggtggagacccaatcagaaaccctaaagttttgccaacgggaaagaatattcatgcacttgatccacaagctatacccacaacagctgcaatgcaaagtgcgaaggttgttgttgagaggttaattgaaaggcagaaggttgacaatggaggaaaatttcctgagaccgttgcacttgttttgtggggcacagacaatataaagacttatggtgagtccttggcccaagttttatggatgattggtgtattgccagttgctgatactctaggtcgagtcaaccgtgtggaaccagtcagtttggaagagcttggaaggcctaggattgatgttgttgttaattgctcgggagtgttcagagacctctttattaatcagatgaaccttcttgaccgggcagtgaagatggttgctgaactagatgagccagcagaaatgaacttcgttaggaagcatgcgctggaacaagcagaaaccctaggaattgacattcgagaagctgcaacaagggtcttctcaaatgcctcaggatcctactcttctaacataaaccttgctgttgagaattcttcatggaatgacgagaaacaactgcaagacatgtatttaagcaggaaatcttttgcttttgatagtgatgcccctggtgtaggaatgactgagaaaagaaaagtttttgagatggctttaagcacagccgaggcaacattccaaaatcttgactcctcagaaatctcgctcactgatgtgagtcactattttgactcggatccaaccaatctggtacagaacctaaggaaagatgggaagaaacccagtgcatacattgctgacaccaccacagcaaatgcacaggtccgtacactttctgagaccgtgcgacttgatgcacgaaccaagttattgaatcccaagtggtatgaaggaatgatgtctagtggatacgagggtgtacgtgaaatcgagaaaaggttaactaacacagttggatggagtgcaacttctggtcaagttgataactgggtttatgaagaggccaacacaacattcattcaagatgaggagatgttgaataggctcatgaacagcaacccaaattccttccggaagatggtgcagaccttcttggaggccaacggacgtggctattgggaaacttcagaacaaaacattgaaaagttgaggcagttgtactcagaagttgaagacaaaatcgaaggaattgaccggtaaatggcggtcgttgaccctcactcgttcaccgattcaactcaaccattcgccacccacgtcaacctctctctatacctcgacttcccttccttaaccatccacggctcggccctcatttccctctcgactcctcacaccggacctctctccctcgacactcgatctctcaccattcactcagtcctcgaaccccgttccaatactccgcttcaattctcgctctctgctcccgacccaatcaaaggcagccacctcactgtttccctctccaaccattcctcggtcctcatcgtttactctacttcgccttcttcctctgctctccaatggctttcgccgccccagacgtttaacaagacctacccgtttgtctacacccaatgccaggccatccacgcgcgctcagtcttcccctgccaggacacaccggcggcgcgtgtttgctacagcgcgcgcttgaatgttccacgccagttgtcggcggtgatgtcggctcggcacatcgagaggcgtgctccaatcgcttgcgaggctgcggaactggtctgcggcgattcgttgtggtgcgcggaggggagggtggtggaggagtttgcgatggagcagccgattccgccctacttgtttgcgtttgcggttggggagattgcgttcagggaggtgggacccaggactagggtctatgcggagtcggtgccggcgctgctggacttggcggcaacagagttcgcggggacggaggatattattaggcaaggggagagattattcggaccgtacgagtgggaacggttcgatttgttggtgttgccgccgagcttcccgtacggtggaatggagaatccgaggatggtgttcttgactccgacggtgattaagggcgacgctagtggcgcgcaggtcgtggctcacgagcttgctcatagctggactggcaatttgatcacaaacaagaacaatgaacacttttggttgaatgagagttcaagtcaattgacactgaaacctttcttcattttctgaaaacgaacatccctggagtagaaaaggacatagacttagaattgtggactgagggtgttggtatccctccagatgcctacgaacctgtttccagtttatacacaaagattgtgtcgcttgcaaatgaatttaacctgggtaggatgccaagggaggatgaagttgctgattggaaagggcaggaatgggagctctacttggagagcttgcccaaatctgttgaagcttcacagatcttatcgctggatgcacagtacaggctatcagaatcaaaagattacgaggtgaaggtggggttcctccaactagcaatttcttcaaagtgcaaagattactatgcagaggtggaaaaaaccctgaaggaagttgggaggatgaagtaccttcgtccactgtacactgcccttgtacaaggcactggaaaggaagaagaaaagatttttgccaaaagggtatttgctgaggctcgtgacagttatcaccctattgcacaaggtgttgttgagtccattctcatcaagcatgtgtagtacaggcataggttgccaggaggcagccctctcacaagggttgcccaagtcctggttgctgccttcaggaagagaaaagcctctttctctagcagcgagttaataggcttgtatgaggttcctggtaaacaatctgctataaagggtagtggaaagatagctcatactgaggattttagatgtttggacaaagcagcgctgcaactgaaggaagatggtgccgatccaagtccttggaggctttgtactgtgactcaagtagaggaagtgaagatcctactgaaacttattccaataccggcttgtacaataatgctcagtatgatcttaacagagtttcttactctctcagtgcagcaggcatatacaatgaatacccatatgggtcgtctgaaacttcctgtaacatgcatgccagtgttccctggtctcagcatatttctcatactgtccatctattactcagcgtttgttccactgtcccgacgcatcaccggtcatcctcatggtgcttctcagcttcagagggtaggaattggtctggcaatttcaattctatccgtggcatgggctggccttttcgaaaggtaccggagaaactatgctataaagcatggatatgagtctttgtttttaagtcaaatgcccaacctaagtgcatactggttgctgatccaatattgccttataggcattgctgaagtgttttgcatagtaggattgttagaattcctatacgaggaagccccagatgccatgaaaagcataggttcagcctacgctgctctagctggtggtttgggttgctttgcagcctccatactgaacagcattgtcaaatctatcacggggaatccagagaaaagccagccctcatggctgtcccagaatattaatactggtagatttgattatttgtactggctgcttacagttattagtctaatcaatttctgcatttttctatattcggcacatagatctggtgagtcccccactatcgtcgattggatggccgattccatcaacagtggatctctacgccacgtcgacctccataccggtaccaacggctgggcctcaccacccggtgaccttttttctctccgagccaagaactactttacaaagcgactgaaatctccctccggcggttatttactctcaccggccggtatggactggctcaaatccactactaaactcgataacgtactcgctcgtccagataaccgcgtggcagcttcgcttcgaaaagcgcaaggtcaaggaaagtcacttaagagcttcgttttcgctgtgaatctccaggtccctggtaaagaccatcacagtgcagttttttatttcgccacagacgacgccgttcaaccgggttcgctactttaccggttcgtcaacggcgacgacactttcaggaaccaacggtttaaaatcgtgaaccggatagtgaaaggaccttggatcgtgaagaaagcggtgggaaattacagtgcgtgcttgttggggaaggccttgacatgcaattaccatagaggaccaaactacttggagattgacgtagatatcgggagctcggcaatcgcgagcgccattttacacctagcattgggatacgtgaccagcgtgacgatcgacatggggttccttgtggaggcgcaggcagaggatgagttgcccgagaggttggtcggtgcggttagggtttgccagatggaaatgtcttcggccaccgtggtggcacccattaggggcattctttctctgcaaagggcagctttggctcggaatcacagtgaaaagtggagcattggcttcagatccttcagtacccaaggtgcaacttctgctagtactccacaacccccaccacctcccccccctcctgagaagacccattttggtggcttgaaagatgaagaccgaatttttaccaacttatatgggttgcatgatccttttctgaaaggatccatgaaaagaggtgactggtacagaaccaaagatttagtactcaaaggtgctgattggattgttaatgaaatgaagaagtctggcctccgtggacgtggtggagctggtttcccatctggtctcaagtggtcttttatgccaaaagtatcggatggccgtccttcctatcttgttgtcaatgctgatgaaagtgaacctggaacttgtaaggacagggaaattatgcggcatgatccacacaagctgttggagggttgtctgattgctggtgtgggaatgagggctactgctgcttatatctatataaggggtgaatatgtgaatgaacgtctaaaccttgaaaaggccagaaaagaagcttatgcagctggattattgggtaagaatgcatgtggatctggttacgattttgatgttcacatccattatggagctggtgcttatatttgtggcgaggaaactgcactcttggagagccttgaagggaaacaagggaagccaagattgaagcctccattcccagctaatgcaggtttatatggctgccccaccaccgttacaaatgttgaaacagtagctgtttctcctaccattttaaggcgtggaccagaatggtttgccagctttggtaggaagaacaattcaggaacaaaattgttttgtgtgtccggacatgtgaacaagccgtgcactgttgaagaggaaatgagtataccattgaaagagttgatagagagacactgtggaggtgttagaggtggatgggacaacttacttgcggtaattcctggtggttcttctgttcctttgttacccaagaacatatgtgatgatgtgatgatggattatgatgcactcaaagcagtccagtctggattggggactgcggctgtgattgtgatggataaatcaaccgatgttgtggatgcaattgccagactctcttacttctacaagcacgagagctgtgggcagtgcacaccctgcagggagggaactggatggctctggatggtcatggaaaggttgaaagttgggaatgcaaagttggaagaaattgacatgcttcaagagttgaccaagcagattgaagggcacacaatctgcgcattgggtgatgctgctgcttggcctgtgcagggtctcataaggcattttaggccagagcttgaaagaaggatcaaggagcgagcagagagggaattgctggaggttgctgcttaatcttcttcttcttcttcctctaaagccctaaccttagccgacctttcgctttcctccacttgccgcgaggtcagcgaccttacactctcctcggtccagtcaaacattgagtccctcatcatcaagcttgcccactctatactctccggcaacggcttcgcctttgacgtcccttcgcgttccgcagccaaccagctctacgtcccggagctcgaccgcatcgttctcaaagacaagtcttctcttcgacactacgccaacatttccaccgtccgtaagaccaccatcaccacccgcatcctccagctcattcaccagctctgcatgaagagcatccatgtcacaaagagagaccttttctacaccgatgtcaagctcttccaagaccagacccaatccgattccgttcttgacgacgtctcttgcattctcgggtgcactcgttccagcctcaatgtcatcgccgccgagaaaggcgtggtcgtgggtcgccttattttcagcgacaatggcgatatgatcgattgcaccaaaatgggcatgggcggaaaagcgattcctccgaatattgacagagtaggggatatgcagagcgacgcactgttcatactcttggtcgagaaggacgctgcttacatgagattggctgaagataggttttacaatcggtttccatgcattatagtgacggccaaagggcaaccagatgtggcaaccagattgttcttgaggaagatgaagatggagttgaagcttcctgtgcttgctctcgtggatagtgatccgtatgggttgaagatcttatcggtttatggatgtgggtcgaagaacatgtcctacgatagtgcaaatttgaccacccctgatatcaaatggctggggattaggcctagcgatttggacaagtataagataccagagcaatgtaggctgccaatgacagagcaggatattaagactgggaaggatttgttggaggaggattttgtgaagaagaatccagggtgggttgaggagctgactttgatggtgaagaccaagcagaaggctgaaattcaagctttaagcacttttgggtttcagtatttgtctgaggtttatttgccactaaagctgcagcagagagattggttgtgaatgccagtcttcaaaacccctttcaatggctactccgtcaaattcagtcctttctacgagacccgaatcgccgtcgctactgcccagaactttggcatcctcggcaatggccgcctccacgttctcgacctctctcccactcccaattctccacccatctccgagctcgcctcctacgacaccgccgacggcgtctacgatgtctcttggtccgagtcccacgattccctcctcgttgccgccacggccgatggctccgtcaagctctacgacctcgcactcccgccctcctccaaccccattcgctctctccatgagcacacccgtgaggtccagtccactgattacaaccccgtccgtcgcgattcgttcatcacctcttcttgggatgacaccgtcaagctctggactttggaccgacccaccagcgtccgtaccttcaaagagcacgcttattgcgtttactccgccgtatggaacccccggcacgccgacgtgttcgcctccgcctctggtgactgtacggttcgaatttgggatgttcgcgagccgggctccaccatgatcatcccgggtcacgagtttgaaatcctgacctgcgattggaataagtacgacgattgcattatctctacggcttcggtggacaagtcgattaaggtgtgggatgtgaggaactacagggtacctatttcggtgcttaacgggcacggatacgcagtgaggaaggtgaagttctcgccgcatagacggggcttgctgatgtcgtgctcttacgatatggcggtttgcttgtgggattacatggtggaggatgcgctcgttgggcgatacgaccatcacacggaattcgctgttggggtggatatgagcgtgcttgttgagggacttcttgccagcactggctgggacgagcttgtttacgtttggcagcatggaactgacccaagagcactcgattttgtgcggacgaagctgaaagagaaagagaatgtgggggatctgaacgtctctgtgaaagtgtggaagaagagggaggttttcgtgatgcattccatcattgggctccatctaagcaacaaggagttctctgtgtgtttgggcttgatcgaagaattgctcaagcgcgactctaaggatccaattttgctttcgaagctcgggtacattcagatgcagattggcgatttagaaggtgccaagagctcgttcaatcgggtcgaggggttgatggtagtagggaggagagtaatgtgtcgctgaacgaggtccagtttcagaacctcgtgaatagaaataaggcattggtgtacatggtgggcaaagactatgtgtcggcggtgagagagtatgaggagtgcattgagagggataacggcgacatattggctctgaataacaaagctctttgcttgatgtacttgcgggacttgtcggattcaatcaaggttttggaaagtgctctggaaagggttcccacggtggctttggatgagactgttgtagtgaatttgtgtagtatgtatgaattagcttatgttaatcactccgacaataagaggacgctcagtaactggatttctcgtgttgctcctgatgattttgattcatcctgtactcggatatgaaccactcaaggtggtgttatgtggttcttcagggataaaggttttgatgacaagagcatccatgacatgttcaaaaagtgcaagcgtcttgaggggttgcaaagagaaagggcctctgaaaactggacttacttgaaaagcattggcattgaggagagaaaactaccgtctgttgtgtcaaagtgtcctaaaatccttgctttgagtctacatgagaagcttgttcccacagttgaatgccttgccacccttagtaagaaacgctgtgaagttgcttctgctattgctaaattccctcacatactatcccatagtgttgaagagaagctctgtccccttttggctttctttcaggcacttggtattcctgaaaagcagcttggcaagatgattttgctcaacccaaggcttatcagttacagcattgagacaaagcttactgatattgtggattttcttgctagtcttggccttgccagagatgggatgataggcaaagtcttggtgaaaaacccttttattatgggttatagtgttgataaaaggctgcgccccactatggagtttctgaaatcaataggtcttacagaggtgggccttcagacagtggcaatgaatttccctgaagttgtgtgtagagatgtgaacaaggttctgagacctaatttttcttatctccaaagatgtgggttcaatgatggtcaaatagcaaatttagtaactggttatccccctattctcatcaagagtgtccaaaactctttggaacctagaatcaggtttttggtagaggtaatggggagacagattgatgaagtagccaattttcctgactttttccggtatggattgaagaagagattggaaatgggtcgcatttatcatgagacttatggatgtcaaatgaatataaatgacatggagatcgtcctgtccattatgaagaatgctggatatagtgaaactgtgaataatccagagagtgcagaggtgatttttatcaacacttgcgctatcagggacaatgcagaacagaaggtgtggcagcgacttaactacttttggtttcttaagaggcattggaagagtaatgttgctagtgggaggtcacagtccatgtgccctccaaaagttgttgtcttaggatgtatggctgagaggttaaaggacaagatactagatgcagacaaaatggttgatgtggtctgtggccctgatgcataccgagacttgccacgattgctaggagaggtagattatggtcagaaagggatcaatactcttctttcactggaagagacttatgctgatattagtccagttagaatctctaaaaactctgtaactgcatttgtgtcagtgatgaggggttgcaataatatgtgctcattttgcattgttcctttcaccagaggcagagagcgatcacgtccagttgaatcgatagtgagggaagtggctgagcttgggaaagaaggtgtgaaagaggtaacacttcttggccagaatgtaaacagctacaatgacgcatccggcgaagaaaatgaagttgaaccaggatctaattggagattaagcgatggcttttccagcatatccaaggtgaaaaaaatgggtttacgatttgctgatctcttagatcgactttcaagagagtttccagacatgagattcagatacacatcgccgcaccctaaagatttccctgatgaattcctgtatttgatgcgagatagacataatatatgcaaatatatccatttacctgcacaaactgggagtacaacagtgctggaaagaatgcgtcggggatacaccagggaggcttacttggaacttgtacaaaagattcggagaactattccagatgtggggataagcagtgatttcatatgtggtatggagcctttgtggaaacttttgtatttgctggagcctgcacccgttgcactaattgtgacagcagtaggtgtgacatttggatctgcatttcgtgctctaaactatggaaaagaaatggagcgaaatcgcgatttatcggaagcatccattattttagatcagtcccaagcactcatgatccctataatgagttcttttagtttgcttttgatgttttacctgttctcttctgtctcgcaacttctcactgcatttacagccattgcctctgcttcatcccttttcttctgcctagctccttgtgtagcctatttgaaggcacagtatgggctggctgatccatttgtgtcacggtgctgttcaaaatcaattacgcgaatccaagggctgttattattgttatgttctggtatagtagctgcttggcttgtctctgggcattggatattaaacaatttgttgggcatctctatatgtattgcctttgtgagccatgtgcgtcttccgaacattaaaatatgtgcgatgctcctagtttgtttgtttgtttatgacattttctgggttttcttctctgagagattttttggggcgaatgtcatggtatcagttgcgacacaacaagcaacaaatcctgttcacactgtcgctactagttttagtcttcctggaatacaaatgataacaaaaaagctggagttgcctgtgaagattgtctttcccagaaacttgt---------taacttctggaggaaatgcctcagacttcatgatgcttggtcttggcgacatggcaattccagccatgcttctggccttagtcctctgttttgatcatcaaaggaacagggatccattaaatctcttagatatacattcctcaaaggggcataaatacatttggtatgctctccctggatatgccattggactggttactgctttagcagctggtgttttgactcactcccctcaacctgctcttctttatctggtgatgaaactcgcggggctgaaatccgttgaaaacgctcacgacgagtcggtttgggcggccacgtgggtcccggcgacagataccagatccgccttgttgctcactggttcactcgacgagactgtgaagctatggaaacccgacgacctcctccttcagcgcaccaacaccggccactgccttggtgtagcttccgtcgccgctcacccctccggccacattgccgcttcctcctccctcgacagctttgttcgtgtattcgacgttgacaccaacgctaccattgccactctcgaagccccgccatccgaagtctggcaattacgcttcgatcccaagggtaccattcttgcagttgctggtgggggtagtgcctcggtcaaactttgggacactgccacatggaatctggttgctaccctgtcaattcctcgtccagaaggaccaaagccatctgataaaagcagcagcaagaaatttgtgctttcggttgcttggagtcctgatgggagacgtcttgcttgtggctcaatggacggaaccatttctgtttttgatgtagctcgcgccaagtttctacaccacctcgaaggtcatttcatgcccgtgcgaactctcgtgtattcacctgctgaaccccggctgctcttttcagcctcagatgatgctcatgtaaacatgtacgatgccgaaggtaagaccttggttggggcaatgtcaggtcatgcgagctgggtactgagtgtcgatgttagcccagatggggctgctattgctacaggctcaagtgacagaactgtgcggctctgggatctcagtatgagggctgctgtacagacaatgagcaaccacacagaccaagtatggggagtgacatttctaccagggggaggggctggccgacttgccagtgtttcagatgacaagagtatatcgctttatgactactcctgaaacattcagaggacttatacgtcggccggtgacctgctaactctagattatagtgcagaaagcgagtaccggatgttcccgggagaagaaatcactatagctaaaggttacttgagcataattgaatctctggcctctgttctaccacctgctttaatccaactaggccgaaaggttacacaaattgaatggcggccagagcctgtgaagctacacttctgtgatgggtcggtgctgtttgctgatcatgtcattgttacagtttctttgggggtacttaaagccggaattcgacaggactcaggtatgttcaatcctcctctgccttctttcaagactgaggcaatatcaaggctcggttttggcgttgttaacaagttgtttatgcaactgagt-------ccaccatcggcgacaccgtaagcccatcaaacacccgtgtgggctggattggaaccggagtcatggggcaatccatgtgtgcccatcttctcaattccggttttaccctcaccgtcttcaaccgcacaatctccaaggcacaacctcttatcgaccgaggggcccacctggctcaatccccctttgccgtcgcatcccaatccgacgtcgtcttctctatcgtcggctacccttccgacgtccgctccgttcttctggacccaacctctggcgccctcgccggccttcgtcctggtggagtccttgtcgacatgaccacttcggaaccctccctcgccgtcgagatagccagcgctgcagccgccaaaggctgtgcctcaatcgacgcgccagtctccggcggcgaccgtggagccaaaaacggaactttggctatcttcgctggaggcgacgaatccgaagttcgccgcttaaaccctctgttttcactcatgggtaaggtcaactacatgggttcaccaggcagaggacagtttgcgaagctagcgaaccagataaccatagcttcgaccatggtgggactagtggagggcatggtttacgcttgcaaggctggtcttgatgtgggtttgtatctaaacgcgatatcaaccggtgcggctgggtccaaatcactggatttgtatggcggtaggattctgaaccgggacttcgaaccagggttttttgtgaatcacttcgtgaaggacttggggatttgtttgaaggagtgccagaacatgggacttgctcttcctggattggctttggctcagcagctttatgtatcgctcaaggctcatggggaggggaatttgggtacccaagctcttattttggctctggagcggattaacaatgtgtcccttcaaccctcaatggaccctccaccacccaagagctggagcatccatacccgacccgagatcatccagaagtacgagattctggaacgggtaggctccggtgcctactccgacgtgtaccgggcccgtcgcctttccgataaccttatcgtcgcactcaaggaggtccacgactacaagtccgccttccgcgagatcgaggccctccagatcctccacaactctccgaacgtcgtcgtcttgcacgagtatttctggcgggaggacgaggacgccgtgctagtgttggagttcgtcaggactgacctggcttccgtcatcaaggatgccaagaagagggaaggtggtgggataggtgttggcgagctcaagagatggatgctccagattctctctggggtcgacgcgtgccataggaatatgatcgttcaccgggatttaaagcccagcaacttgttgatctccgacgaaggagtgctcaagctggccgattttgggcagactagtggtgctacggttgtttcagctgaggatcttgtagcatcacggaaaggatcgtcatctgagatcatcagccctgatgaaaaactggctgctgtaactggattttccccttcaaagcacagtcatttctcttggtcaccagaatctggggattcattccctgctgagaaccttgcaaggctggatgtggggtcaccagatagattggttggggagctgtattttcttgatgatacaatcacattgacgccagaggaactgtcaagggcccctgctgaagtgttaggaagaagtagccatgggacttcttatagggctactttggagaatgggatgttcttaacagtaaaatggttgagagaaggggtggcaaaacagaaaaaggaatttgccaaggaggctaaaaaatttgcaaacatcagacatccaaatgtggtgggtctgaaaggtggtgttccacatggtaaccttaaagcaacgaacatattgttagatgggcctgatctgaatgctcgtgttgctgattattgcctccaccgcctcatgacacaggctggcaccattgaacatattcttgatgccggtgtcttgggttatcgctcaccggagttggctgcttcaaagaagccacttccctccttcaagtctgatgtttatgcatctggagtgatactgttggagcttttaactggaaggtgtgctggtgatgtgatttcaggtgaggatggaggggttgatttgacagattgggtgcggttgagggtatcagaaggttgtggctcggactgctttgatgctgcattaatgcaagaagtggggaattcagcagctgagaagggaatgaaggaagttcttggaatcgctttacgatgtatacgatctgtttctgagaggccaggtatcaagactatatatgaggatctttcatcaatt---caggttcagaaggagcaatggcatggatataaacggcctcccagtgaacaagaatactctgaagaggttgaaattggttctaatatagaaccctcagaagaagagcttgctgacctgtcacaagcatgcagaaaactgtgggaacttgatacaaaccgtttggtacctggaaaggactatgaaattgattgtggagaagggaagaaggtcttccaaagagaagatgttgcacaaggaagcttgtttaggtggctgaatgaagatatattcagaagacccactctttctcgtttctgttctcttctggataactataacccaaatgaaggatccaaagaagttgtcacatctgaagagaagcaagagcaagttgcattcatagaagaaatcagcagaactgcacctattaagtaccttcacaagtacctctcatctaagggcattgtatctgaaaacttccaagattttaagagagtgatgactagtctctggtttgatctctatggccgaggtggtacatcctattcctcctcggctttcgaacatgttttcattggagaagttaagcaacgtggtgagcaagaggtttgtggcttccataattggcttcagatggtggggaagcttgttctgtatggccaattgatggtatgatgcaatctatatcaacccaaagcactcttcgatgcctctcacggatgcttgatgaggaaatccatgctgatgtcaccatcaacacagctgatggcaatttaagggctcacaaagcaattctgtctgcaagttcttctgtgttccaaagcatgttccatcacgacctcatggagaaagagtcttccacaatccgcatagaagacatgtcaagggaatcttgtgtggcacttctcagttacttgtatggaaccattaaacaagaggatttctggaagcaccggctggcacttcttggagcggcaaacaaatacgacataacagacctaaaagatgcttgcgaggaaagcctcttggaagacatcaacactggtaatgtccttgagaggctgcaagaggcctggctgtaccagctaaacaagctgaagagaggatgcttgatgtacttgttcgaattcggcaagatatatgatgttagagacgaaatcaacagctttttcaggcatgcggacagggatcttatgctggagatgtttcaagaagtgcttacagtttggaagccagtatgagagatgccacaccgagcccgagccttgcctagggtttctccagagggagactttctcaacagagataatcgagagcatatcgccggaggatcttcaaccgactgtgaaaatgtgcgtggactgtctacagtcaccgtcggtcgccgtgaagcgatccgctgcggcgaagctcagattattagcgaagaacagggccgataaccgcgttctgattggtgagtccggtgcggtacctgctctgattcctctgcttcgttgcagcgatccgtggactcaagagcacgcggtcacggccctactaaatctctctctccatgaggtaaacaaggcgctgataacgaatgccggagcgataaagtcactggtctatgtgctcaagactggcaccgagacttcgaaacagaacgcggcgtgtgcgcttctaagcctggctttagttgaggaaaacaagagctcaatcggggcttgcggggctatcccgccgttggtttcgttgttgctgagtggatctactaggggaaagaaggatgctttgacgacgctgtacaagctctgctccataaagcagaacaaggaaagggcagtgagtgctggtgctgtgaagcccctggtggctttggtggcggagcaagggacggggctagcagagaaagcaatggtggtcctgagcagcttggctgcgattgaggaagggaaagatgctattgtggaagagggtgggattgcggcgcttgtggaagccattgaagatggttcagtgaaagggaaggagttcgcggtgttgacgctgttgcaactgtgtgctgacagtgtgaggaacagaggtttgttggtgagggagggtgggattcctccattggttgctctttcgcagactggtagtgttcgagctaagcacaagtcttcgtccaaaagctatatctgggtcaatcccactagccccagagcttcacagtttcgacggaaatcctatgattccaggtacactaatctagttagagtagctgagtctttgaactcctgtaattcaactgaggatgatgttttcaatcttttgagagttttgggtgataaaatagtagaacaagatgctgtggttattctcaataatatgttgaatccagaaaatgcactgcttgctcttaagttctttcaaagtaaactgaaacttaagagggagataattctatacaacgtaaccttaaaagtgtttaggaagtgtaaggatatggatagagcagagaagctgtttgctgaattgatcgatagaggtgttaaacccgataatgtaactttttcgactttgattagctgtgctaggatatcttctttgcctgataaggctgtggagttgtttgagaaaatgcccagttttgggtgtgatccagatgaggtgaccttctctgcaatgattgatgcctatgggcgtgctggtaatgttgatttggctttcagcttgtatgaccgtgctagaacagagaaatggcgcattgatccggtgacattctctactttgatcaaaattcacgggaaatcagggaattttgatgggtgtttgaatgtctatgaggagatgaaggctataggggctaagcctaacttggttatttataacaccttattggatgctatgggaagagctaagagaccttggcaggccaagaagatttaccaagagatgaatgacaatggatttttgccaaattggataacctatgcagctctcttgcgggccttttgtagagctcgatatggtgatgatgctcttaacgtgtatagagagatgaaggagaagggattggagttgaatgtgattctctacaatacacttttagcaatgtgtgctgatatcggctatgctggtgaagctattgagatcttcgaagacttgaagaattccagcactgagcctgacagttggacattttcatcaatgcttactatatattcatgtagtgggaaagtctctgaagctgaggcagtgttcgatgagatgatggaagcaggttttgagcctaataaatttattttgacctcgcttatccaatgctatgggaaagtaaagcgtactgatgaggttgtgaggacatttaatcaactcttagaactaggaataactccagatgaacgtttctgcggttgtctcctgaatgtaatgacccaaaccccagaggaagaacttagtaagctttctgattgcattgaaagggcttcttcaaagcttgggcatgtggtaaaacttttgttagaggaaggtgatgggagtgagaattttaagagggaagcctatgagcttcttgattcaattggtgctgatgtaaagaaggcttactgcaattgcttgattgatctttgtgtgaacctcaatatgctacaaaaagcatgtgagctactggaactggggattacactagagatatacacagatatacagtccaggtctccaacccagtggtctctttatctgaagggtctatctcttggggcagctcttactgcattacatgtttggataaatgacttgtctaaggctttggaatccggtgaggagtttccaccattgcttgggatcaatactggacatgggaaacacaagtattctgacaaaggtttggctaccgtgttcgagtcacatttgaaggaattaaatgccccgttccatgaagctcctgatcaagttggctggtttttgacaacaaaagttgcagcaaaatcatggttggaatctagaagttcgtctgacttacttacggccgaacaacaaaagcaagaaagcttacttactgggagagggatcttgttctatcgtgcattagaagcagttccttttcggggtaatggagataagatcaaacttccgccttcttgcttcacagagttgtctgatcaaggagcttttgataagggacccatgtattttcaactgactctagctcatcataaggaaaatggtcggactactcattcaggggttttggagttcactgcagatgaaggtaccgttggggttcctcctcatgtgtggcagaacttattcccaacagacacaccaaatgttagtttgattgaagttcgttatgtctggctaccaaaaggaacttatgcaaaacttcaacctgatcaacttggcttttctgacttgcctaatcacaaggctatccttgagacaagcctgagacaacatgccaccctttctgaacatgacatatttacagttaattatggggaactgatatacaagttacgggtccttgaactaaaaccttcttcaagtgtgtctgttctagaaactgatattgaagttgacatagttggctctgattcatctgtggagaggacagagcagaatgttctaatgccactccaatttggaaaaccagaatctggaatagttgatgaaggaaattacatgtattacaagttcttgatggataatgatacttgggagaaagttgtttctgaaggtgctcacgttgaagtaagggtagaagcagagaaagatggtggtgatactgatctttacatttccaagcatcctctcctgttcccaacccggcaccagcatgaatggtcttcccatgacattggttcaaaggccctgatccttagctctaaagataagagctttggagtaggtaattacagtgttggcatttatggctttaagggaagaattaagtaccatatatccgtgagtgttcaggatggccatcatagtaaagtaggtcatcaggttgcatcttcctcatcatccatggagatagatactgtagaatgtaagaactgcaagcatcatatacccagtcgaactatagcactgcatgaagcctattgcagcagacataatgctgtttgtcagcatgctggctgtggagttgtccttagggttggagaggccaagaaccatgtgcattgtggcaaatgtggacaagcctttcagcaaggggaaatagaaaagcacatgaaggtgttccatgagccacttcactgcccatgtggtatagtccttgagaaggaagagatggtgcaacaccaatcatcattttgtcccttgcgacttgttgtatgtagattttgtggggacatggttcaagctggaaattcagctatggatgttcgggatagaatgagaggattatctgagcatgaaagcgtttgtgggtcaaggactgctccatgtgattcttgtggccgttctgtcatgttgaaggagatggacattcatcagattgctgttcatcaaaagaacgggcataatcttataaatcttataagcaaccgctgcttcgcagtgtttgtgttctcagtgctcatatttacggtgattgccatcacctaccagcccccagatccatggttggagtcagctcccgccatgaccgaactcttcacccaaagcgagaacgccaccttcaagaacgacgtctccatcctcaaaaccgggagaggatgtgtcatggaggtttcggaataagaaggagaattcttggaggaagtacagggattttaggagatttaagtttggctttgacgagaattgttcgtataaagtggtgcacgcaagtgggtggcattcgggtatcaatgcacgtcgctctagagacgaggagataaacgacaccatccccagtttgggatcggagatgaactttaggaaagggaggtacttgtactattctcgtggcggtgattattgtaagggaatgaatcattacatgtggagtttcttgtgtggtttaggtgaggctatgtatttgaataggacatttgttatggatctgagtatatgcttgtctgcaacttataatcctactaataaagatgaggaggggaaggattttcgatactattttgattttgagcatcttaaggaggttgcctcaatcgttgaggagggtgaattcgtaagagactggaaaaagtgggatcgcggccataagaggaaagttccggttaggaaggttgtgagttataagaccacaccaatgcaactgaaaaaagataggaatgccattctatggaggcagtttgatgctccagagcctgagaattactggtacagagtttgtgaaggacaagctgcaaagtatattcagagaccatggcatgccttgtggaaatcaaagagattgatgaatattgttacagagatcagtggcaaaatggactgggattttgatgctgttcatgtggttcgaggagagaaggcacagaataaggagctgtggccacatctggattatgatacatccccagacatgctccttgagaagcttaaagggatgattcagccttggaggaatctgtatatagccaccaatgaacctttctataattactttgataaattaaggtctcagtacaaggttcatttgcttgatgattacaaggaattgtggggaagtacaagtgaatggtacaatgagactaagctcttaaacgatggtcgagcagttgagtttgatgggtacatgagagttgcggtggataccgaggttctttacagggcaaagaaacgtgtggaaacattctataatttgacaaaagattgcaaggatggaatcaatacttgctgaaacccacaggacgacccctctttttcgctccctgaaatcgtcatcttccggtcgtcttcttcgtcttcctcatcctcgcagtcctcctcagaaaacgaagatgtttccactctacaccccaaccccaacgaaattaccaccaaaaacccatcacacccacctctctatatcagcccggagccacacatctcgactcagttctacaccttcaacccggagtcacatggtctgatgattcgctgcctgctcgagcgccgcctagccaccccagtcgagatccgcgccgccacgccgcgagccgtcctcaagtcctggcgcgccgtttggaaggaccgcaacgaggacacggcttacctaaccgcttggaagcggatccaggacaaactcgctgctcatgtcgaccaaaatggtaatgaatttctctgctttaagaacaacacccagcaattcgtttcccatattaaccagtggcaggacattgtcatgagctaccatagcgataccgatttgaagcatttagctcttaaggataccgttgataggattaagcaggtgtggaccgtaggtgctaagttttatggcatacctgaaagttatattagggtctgtatcgctgcatgccctgtttgctcttcggcctcctctggggcagctggtaggagtaaaagacgtagatttgagtatactgagtcctttgatgtgcctgcaaaagaagtgcctcataggcttcaacaattggctgccaagcataaggttgtgctttgcattaggcagaaatatattaggtataagccctttatggctgaggtcaaggactatgcttgtcatagggcaggcgaaccggctgccaagaagtccaaaattttgaagagagaaccatatgcatccaagcgttgcgggtgtggattccgtattcgggccattgttcccattgcgaattacaacgataaggacaagacttttgtctatcaagaggaagggatggctgtgtttaaattgtttgctgtgcattcaggacatgagccaggacccttggatggaaatgctaggattatgcatcgggttgtggggcacaagggaggttttttgatggaccaagagacggtttatggggtgagtgaggaaatggagaatgagggctttggattgcttgggaaggaagaagggaatttgcatctttctgtgttgcaccaggttcaggaattgagaggtgaagttgggttgttagaggcgaaaattgcaaaagtccctagagagctgttgggttcagtgtctcaagaattgtttgatattgtgaataaagttagacatctgagggaggagtgctcaaagcctcttggattgctccaggacaagcctcattcggatgatgtgttggttggggaggatgatttggcacattggagcgatcatcaccatgaacgaatatatggggatggcaaggacactgaattgattgaggatgatgaagatagttttggtagaactcttagggatgttgttccttggg---agatgagaacagattgtaggaatcaaaaagatctcttgaacgagacttgtaaatccgaaaagtggttaaaatgcagtaactttgatgagaagagtattcttgattgcgaggatacaaagctaaccaagcccttaagacacgatgagagtatagttgcagatgtaggtcttgtcggtatacaggttgacagtttctatcaagataatccaaaatggtatgattctccatgtggattggactctggtgctgattgtgaggatagtggattcaggcatggggagattgtgtagttccgtcctgatcagtttacgtacaacactttggtcaatggtttgtgcaggattgggcatgttaagcatgctttagagatcatggatgcaatggttcaggagggattcgatctggatatttttacttacaactcattgatttctggactttgcaaatcaggtgaagttaaagaggcagtggaaattctggaccagatggtttcacgggattgtaacccaaatactgtcacatataacactctgattagcaccttgtgcaaggaggaccaagttaaagaggcaactgaactggctcgtgtgctctcaagcaagggaattttacctgatgtttgtacgttcaattctctgattcaaggtctctgcttgaccagtaatcacaagtatgctagggaactgtttgaggaaatgaagaataaagggctccaacctgatgagtttacttacaacatgttaattgacagctactgttctagagggagactgaaggaagctttgaacctactgaaagaaatggagtcaagtggctgtgcacgaaacgtggttgtatacaatactttaattgatggattctgcaaaaataagaggattgaaggagcggaggagatttttgatcagatggaactccaagggatttcaagaaatgcagtgacttacaacaccctcattgatggcctttgtcagagcagaagggtggaggaagcttctcagctcatggatcagatgataatggaaggcttgaaacccgacaagttcacgtacaattccctgctcacgtacttttgcagggctggggatattaaaaaggcagcagatattgttcagactatggcttcaaatgagtgtgaaccggacattgtcacttatgggaccattattggggggctgtgtaaagcaggtagagttgaggttgcaagtaggctccttagaagtgttcaaatgaaaggaatggtcttgactccgcacgcttataaccctgtaatacaagcactattcaagcggaagagaacgaaagaagccatgaggctttttagagaaatgatagagaacgctgaacctccagatgctgtgtcacataagatagtctttcgtgggctctgtagtggtggaggaccaattggagaagctgttgatgttatggttgaaatgatggagaagggatttttgccggaattctcatcatttgttatgctggccgaaggactttgtgctttatccatggaggaaaccctaattaagcttgttcatatgatcatgaagaaagcagagttgtcgggcaatgaagtttcaatgataagtggttttctcaagatcaataaatttcgtgatgcattggccacacttggtggtattctgaatagccgaaagcccagaaaagctaacgcctacagctccgacgagttccccgttgatgaaaccttcctggataaattcggccccaaagaaaaagaaactgaggatgaagctcgaattcgcaactgggtcgagcgaggctgggctccatgggaagaaatcctctcccctgaagctgattttgcccggaagagcttgaacgaaggcgaggaagtgccgcttcagtctcctgaagccattgaagcctttagaatgttgagaccgagttacgtaaagaagaaaatagcggagatgggtctgaccgaggacgagtactacaggaaacagtttgagattaagggtgagataccggagccactaaagacggtgtgggcgggaccgttggttgtgaggcacttgccgccaagagattggccgccgaggggctgggaagttgataggaaggagctggagtttataagagaagcgcataagttacaggcggtgagagtgagtatggacaagttggaaagtgaggtgagaacggacacggatactatgtgtttggataggtacaaaattttcttgaagcagtataaggaatgggttgccgcaaacaaggataggttggaagaggaatcttataaggttcagaagtaattgaggaatatttacggaaaagaggttgtagatctctgcagtaccccagaggttccagcttcacaatctacatgaagccaccatcggatcctcaaagtgggctgaaaaaaccattaaaaacaccaacagttaataaacaggtttcaactgagaccagaaaatccacgaacaaagggaaccaaggtaattctaaaaagaagaaagctggaagagttgtttcacttgctgaggctgccaaagggtcaattgtgttccagcaggggaaaccatgctcatgccaagctcgtcaacacaaactggtgagcaattgcttatcttgtggtaagatagtatgtgaacaagagggagagggtccttgcaaattttgtggtgcccttgtactgagagaagggagtacttatgctggtttggatgaaactatgcctcactcatcagatgctgaagcggcagctgaagcttatgcaaagagacttgttgattatgaccgaaactctgcagcacgtacagcagttattgatgaccaaagtgactactatgagattgagggaaacagctggttgtcaatggaggaaaaggaactgttaaggaaaaagcaagaggagattgaagaagctgagagagcaaaaagaaataaagtgattgtgacgtttgacctggttggccgcaaggtttttggagaaatggagaaaatcttgaattatatggctgaggaaggggtggtgcccaatgttgtgacctacaacactgtgatggccatttacttagagcaagggcaagctgctaaggcccttaatgttcttgaggagattcaagagaaaggcctcaccccatctcctgtgtcctattctacagccttgttggcttatcgaagaatggaagatgggaatggagctttaaagttcttcattgacatccgagaaaagtatcataaaggggagataggtaaggatgctgatgaagattgggaaaatgagtttgttaagcttgaagactttacaatcagggtttgctaccaagtgatgcggtgttggcttgtgaaggatgatgacttgagcaccaaggtgttgaaacttctcatagaaatggataatgctggcgttccacttggtagtgccgaacatgagcgccttatatgggcttgtacccgtggagaacattatattgtggcaaaagaattgtatgataggataagagaaaggcattatgcaataaggttatctgtgtgtaaccatgctatttggttgatgggaaaagctaaaaagtggtggacagccttggagatctatgaggatttgttggacaaggggccaaagccaaataacatgtcatatgaactaatagtgtctcacttcaatgttcttctgacttcagctagaaaaagaaggatttggaaatggggagtaagattgctcaacaagatggaagaaaaaggcctaaaacctggtaataaggagtggaatgcagttcttattgcctgttccaaagcttcacaaacttctgctgctgtgcagacttttaggagaatggtggaacaaggtcaaaaaccaacaatcatttcgtatggggcattgcttagtgcccttgaaaaggggaaactctacgatgaggctcgccgtgtgtgggatcatatgattaaggtgggtgtgagaccaaacttatatgcctacacaattatggcttccgttttctctggacaaggaaagtttaatatggttgataccgtcattcatgacatggtttcatcaggtgttgaaccaacagtcgtcacatacaatgcaattattagcgcctgtgcagggaatagtatgagcactgaagcatacgactggtttcaccgcatgaaagttcagaacatttctccaaacgaggtttcttatgaaatgctaattgaggcgctagcaaaggattgtaaaccaaggcttgcatttgagttgtatttgagggctcaaaatgagggcattcgcctctcctcgaaggaggaccaagatgacttgcctggaatggctaaggctttcaacatatcttctagcactgcttcagccatttcgatatgcatagcatttgcagctctcactcttccgttgtttatgtcgtccctggggcagggttttgccttgaagacaaagttgttgtcgtatgcaacgcttctgtttgggttttatatggcttggaatattggagccaacgacgttgctaacgccatggggacttcagtgggttctggagcattgacacttcggcaggctgtgataacggctgcggtgttggaattctcaggggccttgttgatggggaggcacgtgaccagcacaatgcaaaagggtattcttgtcgctaatgtgtttcagggaaaggatactctgctctttgccggtttgctctcctctctagccgctgctggtacttggctgcaggtagaatgtaatgtttcgtatgacttctcatcagatgaaaaaccattgttggaggataaaatagtctctgtgcttggttgtatggtttccctcctgaacaaagggagggaagatgttctttctggaagagcttccattatgaattcctttagcattgcagatgcaagtgtaatggatgatgagcttcctccacttgccactttcaggcgtgagatgaaaaggtgttgtgagagcttgcatgttgcccttgagaactatttgatgcctggtgatgatcggagtttggatgtttggaggaaacttcagagacttaagaatgtctgctatgattctggatttccccgtgaagaggattatcccagccagatgctgtttgcaaattggactcctgtgtacttctctacttctaaagaagaattgggatccaattctgaggttgctttctggaggggtggccaggtaactgaagaaggcctgaagtggttagtgaatagaggatataaaaccataattgatctacgagcagagaatgtaaaagataacttttatcaagaagccataaatgaggctattgcatctgggaatattgaattggtcaaaattccagttgaagttgggactgcaccttcaatggagcaggttgagaagtttgcatctttagtttctgattgtagcaagaggcctacctatctccatagtaaggaaggaatttggagaacttctggcatggtctccagatggaggcagtacatgagtcgc------------------------------------------------------------------------------------------------------------------------------------------------------------------------------------------------------------------------------------------------------------------------ccaactactaccctgaagctcaacaagtacagctcgcgcatcactgaacccaagtcgcagggtgggtctcaggccatccttcatggcgtgggtctctccgatgatgatatgagtaagccccagattgggatatcgtcggtttggtacgaagggaacacttgcaatatgcacctattggagctctctgaggctgtgaaagaaggggttagagaagctggtatggttgggttcaggttcaacactattggggtcagtgatgctatctctatggggactagagggatgtgctttagcttgcagtctagggacttgattgctgatagtattgagactgttatgagtgctcagtggtatgatggcaatatctctattcctggttgcgacaaaaatatgccaggtacaatcatggcaatgggccggcttaatcggccaagtattatgatatatggtggaactatcaagtatggagaatatgttagcggatccataagtgacaagcagaggaagaatgttgtccttaactcttgtcctggggcaggggcttgtggtggaatgtatactgcaaacacaatggcctctgccattgaagctatgggaatgtctcttccatacagctcttcaacacctgctgaagacccattgaagttggatgagtgccgtctagctggaaaatatcttctggaattgttaaaaatggacttaaaacctcgagacattatcactcaaaaatcactacgcaatgcaatggttattgtcatggcactgggtgggtctaccaatgctgtgttacacttgattgcaattgcaaggtctattggtgtggaattgacgcttgatgactttcagaaagttagtgatcaggtcccatttcttgcagatctcaagccaagtgggaaatatgttatggaggatgtccacaagatttttaagggaaaagtcgtggttattagaggagagggacctaagggaggacctggcatgcctgaaatgttgacaccaactagtgcaataatgggagcaggtcttgggaaggatgttgcaatgttgacagatggtaggttttcgggtggttcacatggatttgttgtaggtcacatatgtcccgaagctcag---------------------------------------------------------------------------------------------------------------------------------------------------------------------------------------------------------------------------------------------------------------------------------------------------------------------------aaggaaaacgagaccgtcgaccacattacgctgattagaactggcgaacggccgttgaaggatcgtgaggcgttgttggaatgcaaagggaggaatttctacagtgttctgacggcgtcgacaaggcgcgaggaggaacgacagcgtttggagtcccaccagcggaaggacgggttggttgctaagagtaggctaatgggtgcggacgagaggggtctgggagggtacggagacgagttgggatacgatcctaaccctaaacccaaaatgcatttgaagggtagcaaaattggtgaaggcgtgcccataattctggtgccgagcgcgttccagactctgattactatttacaatgtgaaggagttcttggaagatggagtttttatacccactgatgtgaaggcgaagcagatgaa---tgcgaaaccagactgtgtgactgtgcagaagaagttcagcagggatagggatagagtggtgactgcttatgaggtgcgggacaagccctctgctttgaaggttgaggattgggacagggtcgtggcggtttttgtgttgggcaaagagtggcagttcaaggattggcctttcaaggaccatgttgagattttcaacagaattatggggtttttcatgcgttttgaagatgacagtgtggagtcagctaagattgtgaagcagtggaatgtaaagataatctcgatcggtggacataaggggtttgataagcagatatggcaggttgctgaatataaaaagtatggctttccatctattacttttaagtatcacagtcgtgatggggaagaaggttacccaggggatgtttcattgactgcaacttacacactcacatctagcacaacaatgaggcttgacatggaagcagtgcctgaaaacaagcccactccaatcaatttagctcagcatacctattggaacttagctggtcacaactcaggggacatacttgaccattcaattcagatatgggcaaaccacgttacccctgttgatgagaacactatcccaactggcgaaatcatgcccgtcaaaggcactcctttcgacttcacaactgagaagaggatcggcaatgatataaaggaggtcggcatgggatacgaccacaactacgtgcttgactgcggggaagaaaaatcgggtttgaaacatgctgcgaaagtgagggatccttcaagttcaagggtgctgaacttgtggaccactgcccctggaatgcagttttacactgcgaactatgtcaatgggattaccggtaaaggaggtgctgtttacaacaagcacgcgggtctctgtttggagacgcagggattcccgaatgcaataaaccagccagactttccctctgttgttgttcaacctggtgagaagtacaaacatactatgctattcgagttttcaatggacactttactcaaaacacataataagcttgaattcttgcatccactccatgggttttcagagaaagtgagcaattcaatacctccaaggcttcaaaatcaggatcttagatttggaattaagaagtctcatctgaaatggggtaggaatgtttgtgttaaggctagtagtggtgcacttctggagcttgtgccagaaaccaagaaggagaatcttgattttgatctccccttgtatgatccatcaaagggtcttgtggtggaccttgcagttgtgggaggcggtcccgcaggccttgctgtggcacagcaagtctctgaggcagggctatcagtttgctctattgacccatctcccaaattaatttggcctaataattatggtgtttgggtggatgaatttgaggcaatggatttgcttgactgccttgatactacctggtctggtgctgttgtgttcatagatgatcaatccaaaaaggacctaggcaggccttatgggagggttaacagaaaacagctcaagtcaaaaatgctgcaaaaatgcatatcaaatggtgttaagtttcaccaatctaaagttgttaaagtcattcacgaggagtccaaatctcttttgatttgcagtgatggagtaacaattcaggctgctgtggtccttgatgcaactggtttctctagatgccttgtgcagtatgataagccatataatccaggttaccaagtggcttatgggattttggctgaggttgaagaacacccatttgatgtagacaagatgctttttatggactggagagattcacatctcaaaaacaatatggagctaaaagagagaaatagcaagattcctacatttctgtatgcaatgcccttttcatccaactggatatttcttgaagaaacatctcttgtagctaggcctggactacctatgaaggagatccaggaaagaatggtggctagattaaggcacttgggcataaatgttaaaagcattgaagaagatgagcattgtgtcattccaatgggtgggcccctgcctgtgcttccacaaagagttgttggaattggtggtactgccggaatggtgcacccttcgactggttatatggtagcaagaactttggcagcggctcctattgttgcaaactccatagttcagtaccttggttctgatagaggtcttccaggaaatgaattgtctgcacaagtttggaaagatttatggcccatacaaaggaggagacaaagggagttcttctgttttggcatggatattctgcttaagcttgatttggaaggcacacggaggtttttcgacgcattctttgatctagaaccccattactggcatggattcctgtcatctcggctgtttcttcctgagcttctattttttgggctttcactgttctctcatgcatctaatacttctaggatagagatcatggcaaagggaactcttcctctggtaaacatgatcaacaatttgatacaggataaagattaggaagtgttcgagaaattgcttcccaattcaattaaagcaaccgatgctcagccgccattgttaccaaaagcttatgctccgaactcgagaatctacacaactctgatgaaaggttatatgaatgcgggccgagttacagacacagttcgtatgctggaggcaatgcggcaccaagatgacagtgccagtcatccagaccacgtaacatacactactgttgtttctgcatttgcgaagtcagggtccattgacagggcacgccaagtgctcgctgaaatgacgagaattgcagtgcctgcgaatcggattacctataatatacttctcaagggttattgccagcaactgcagattgacaaagcaaaagagttgcttaaagagatggctgaagatgcagggattgagcctgatgtggtttcttataacatactaattgatgggagtatattggttgatgatagtgccggggctctttcatttttcaatgaaatgcgagcaaaaggaatttctcccaccaagatcagttacaccactttgatgaaagctttcgccttgtcgggtcaacctaagctggctaacaaggtcttcgatgaaatgctcaatgaccctcgagtgaaggtcgatctgattgcttggaatatgttggttgaagggtattgtagactgggattggttgaggaagctaagaagataattcagagaatgaaagagaaggggctttaccctaatgtggctacttatggtagtttggctaatggaattgcattggctagaaaaccaggagaggctcttctgctttggaatgaagtgaaggaaaggtgtgaagtgaggaagggagagagttctgatccttcatctccaccgccattgaaaccagatgaagggttgctagatacacttgctgatatttgtgttagggctgctttcttcaggaaagctttagagattgtggcttgcatggaagagaatggtattcctccaaataagaccaaatttacacgaatttatgtggaaatgcactctagaatgtttactagtaagcatgcttcaaaggccaggcaagataggaggattgaaaggaagagagctgcagaggctttcaagttttggttgggtttgcctaattcttactatgggagtgaatggcggttagagcctcagcttgatcagaaaggaactgggcctggagctagaagctcgcatgccatcaccctggtaggatcaaaggcatatgtttttggcggtgaatttgcaccacgtgtccccgttgacaacaagctccacgtgttcaacctcgaagatctcacatggtccgtggctgatgtaaccggcgacatcccccctccgagagttggtgtcaccatcgcagccgtcggatcaaccatttacgtttttggtggtagggactgtgaacacaacgagctcaacgagctctactctttcgacacgcgtacaaacaaatggaccctactatccagcggagacagtgggccacctcacaggagctaccactcaaccacctccgatgttcgccacgtgtacattttcggcggttgtggtgttgccggccggctaaacgatctatgggcttacgatgttgtggatcagaagtggatcgaatacccaacagcgggtgagaaatgcaagggccgaggtgggcccgggttggttgtggccgaagaaaagatatgggtcgtgtatggttttgctggagatgaagtggatgatgtccatcggtttgacccggcctctgaggagtggacccaagtggagacagatggtgagaaaccaacggctcgaagtgtgttttcgacggttgggattggaacgtacatatttatatacggtggggaagtaaaccccagtgacctgggtcatatgggtgcggggaagtttacgggtgaagtgtacgcattggacacggagacattgttgtggaagaggtgggaggatgggccagagtcgggtcatcatcctgggcctcgcgggtggtgtgcgtttgcgggtgggcagtggaatgggaaagagggacttttggtgtacggaggcaattcacccagtaacgatcggcttgatgacattttctttttcactcctcaactgtcgaacggaaacgacgccggattcgacctttccctcttggaggccgtcgagaaatcccaaaacgcaatggaaatgctggacctccgaaccctaaagaagctggtcctctccttcgagcgccgacttaaggacaacattgcagcccggctcaaatacccgaaccagcctgaccggtttgccgactccgaaatcgagctccatgaagagctccagaagctcaaggtactcgccggaggacccgagctttatccggaccttgtcgctctcaacacaatcccctccattctcaaccttctcggccacgacaacaccgacattgcgatcgttgttgttcagttgctccaggacttgacggacgaggacgttctcgaagacaacgacgagccggcacgtgtactagttgacgctctcatagagaacaatgttctggagctgttggtacagaacttgcatagactgtcggagactgacccggatgagatggccgccgtgtacagctcgctctctaccatcgagaatctgattgaagtgaagccgactgtggcggaattggtctgcgagaggaccaagttgctcaaatggttgctggggaagattaggattagggagtttgacagcattaagcagtacgcgtctgaaatactggccattttgctgcagaatagcacggcgaatcagaaaaggttggggcagatgaatggcgttgatgtgctgcttcaggcggtggccatgtacaagtctaaggatcctaagaacccggatgaggatgagatgttggagaatctgtttgattgcttgtgctgtttgttgatgccattggaaaacaaggagagatttgtgaaggctgaaggtgtggagttgatgattatcatcatgaagcagaagaagtctgcttatgggtcggccataagagcactcgattttgccatgaccaagtacccgcctgcctgcgaacgttttgttgatgttttggggttgaagactgcatttgctgcatttatgggtaagtgcggtcaccgagccgttgctttgattggtggtgccacggccagagtgggagacccttcaggtaagagctctgagaggccagagctcgacacagaaactctggtcaataacacattggggattaccgatacaatagctagaattctggaattctcttgtgattttgaataattatgattggtggaaagagtttcggtttttggattttcttaagcaagtgggtcggtttgcgagagtgggcactatgatgtccaaggagagtgtgaagaagaggttggaatctgaacaaggaatgagcttcaccgagttcacgtaccagttgatgcaggggtatgattttctttacctgtttgagaatgagggtgttaatgttcagattggtggcagtgatcaatgggggaatataactgctgggactgatctaattcggaaaatccttcaattagatggagcgtacggcttgacattcccgcttcttttaaagagtgatggtaccaaatttggcaagtccgaggatggtgcagtttggctttcaccatcaatgctgtctccctataagttctatcagtatttcttctctgtcccagatgatgatgtggtgaggttcctcaagattttaactttcctggatatggaggagataagtgatgtggaaagggacatgaagaagccaggctatatacccaacacggctcaacgaaagcttgcagaagaagttacccgttttgtccatggtgaggatggtctagctgaggctcttaaggctactgaagcattaaggcccggtgctgagactacattggattggaagaccattgagggtattgcagaggatgtgccttcctgctctttggcttatgatcaggttcttaatctatcccttgttgatctttcggtttcggctggtttgcttgagagtaaatcggctgcccgtcgtttgttgaagcaaggaggcctttacttgaacaactctagagttgatagtgaaagtaagaaagttgaagaggaagatcttgtggatggtaaagttctacttttatctgctggcaagaagaacaaagttgttgtgcggattgggatgagcgagcaagatgttgctgaatatcgaaagagcttgtccatacatgtgtcaggttttgatgtaccaaggccagttaagacatttgaagatttcggtttttcttcgcaactcatgaatgctataaaaaaacaagcatatgaaaaacccacagcaatacagtgccaagctttacccattgctctttctggaagggatattattggcatagcaaaaactggttctggtaagactgctgcttttgttcttcccatgattgtccatatcatggatcagcctgaacttgagaaagaagagggtcctattggagtaatatgtgcacccactagagaattggcacaccaaatatatctagaggccaagaaatttgcaaaatcacatgggattcgtgtagctgctgtgtatggtggaatgtccaaactcgaacagttcaaagagctcaaggtaggatgcgaggtagttgttgctactcctgggagattgatagatatgctgaaaatgaaggctctgacaatgttgagggcaacttatctagtacttgatgaggctgatcggatgtttgatcttggatttgagccacaaattaggtctattgttggacagatcaggcctgatcgtcagaccttactcttctctgcgactatgccccgtaaagttgaaaagttggctagggagacgctgactgatcctgtaagagttacagtgggggaggtgggaatggccaatgaggatataacacaggttgttcaagtggttccttccgatgctgagaagttgccctggcttcttgaaaagctacctggaatgattgatgatggagatgtgttggtgtttgcttcaaaaaaagccacagtggatgagattgagtcccagctggctcaaagaagttttaaagttgcggctcttcatggtgacaaagaccaggcttcaaggatggagattttgcaaaaatttaaatccggcatctaccatgttcttatcgcaacagatgttgctgctcgtggtcttgacatcaagtcaattaaatctgtggtgaactttgatattgcaagagatatggacatgcatgtccatcgtattggaaggacaggtcgtgctggtgacaaagatgggactgcttacactcttataacgcataaagaggctcggtttgctggtgaattggtaaacagtttgattgctgctggtcagaatgtgtctgtggagctaatggatcttgccatgaaggaaaatgctttgtctgtaattggtccaaggccaatggattggtctgctgttccatataatgctccccaaggaccagggcaaaatggaaaacaaaggacttcaagtttggattctccaataatgttgctggtgggtcatcagagtgctatatacacaatgaagtttaatcccactggaacagtcgttgcatctgggtctcatgacagagaaatatttttatggaatgtgcatggtgattgcaagaactttatggttttgaaagggcataaaaatgcagttctggatcttcactggactaccgatggatcccagataatatcagccagtcctgacaaaactctgagggcatgggatgttgaaacagggaagcaaataaaaaagatggctgagcactcctcatttgtgaattcgtgctgcccatcacgtagggggccacctcttattgtcagtggatctgatgatggaactgccaaactatgggatatgcgtcaaagaggtgccatccaaacatttccagataaataccaaattacagcagtcagcttctctgatgcatcagataagatattcactggtggtatagacaatgatgtgaaggtttgggacttgcgcaagggtgaagtaacaatgacacttcaaggccatgaagatatgataacgggtatgtcattgagtcctgatggctcctatcttctgactaatggaatggactgcaagctctgcatttgggatatgcgtccgtatgcacctcaaaaccggtgtgtgaagataatggaagggcaccaacacaactttgagaagaacttgttgaaatgtagctggtcgtctgatggtagcaaggtcacagctggtagttctgaccggatggtttatatatgggatactacttcgcggcgcatattgtataagctccctggacatactggctctgttaatgagtgtgtcttccatcccagcgaaccaattattggatcttgcagtagcgataagcagatatttctgggggagatctgagaagaactcctcggcagcaaaaactgggacggccttctggacccacttaacctcgaccttcgaaaactcatcctccggtgcggcgacttctgccaagccacatacgacgccttcaacaacgaccagaactccaggtactgcggctccagccgatacggcaagtcgttgttcttccagaaagtcatgctccaaaacggcgccgattaccaggtcgtctccttcctctacggcactgccaaagtcagcgtccccgaggcctttattttgcattccaggtctcgcgagtcctgggaccgcgagtccaactggatcggctacatcgccgtcaccaccgatgacgtcagcagagccatcggacggcgagaaatctacgtcgcgtggcgcggcacgtgtcgggacttcgagtgggtcaacgttttagcagccgaccttgattcggccaagtctcttcttcgccggagcgccaacgaagacagaggttagcagcacgacgacgactgggaaacaaggcgttcaaagaaaggttggagaattacaagaacctgaaagtacttcacgtgaagaacacgatcgatttgataacccattatccagggaggctgcttgggtacgtggatacggggactgagctagtgatcgacacgaggaagtcgccgagcttgaaggactcgaagaacccaagcgactggcacaatttgcaggcaatgcttcatgtggtggccggttggaacggagcagaaggagagtttgagttgaaggtgaagagaagcttggcgttggtgaacaagtcaagtgagtttctaaaggatgagtatttggtgccaggttcgtggtgggtggagaagaacaaagggatggttttggatgaacatattggtgactgggttttggattcaatccctcctagtagatccacatataataacttgatcaacgcctgtgggtctagtggaaattggaaagaagctatgaaagtttgcaagaaaatgacagataatggagtcgggccggatcttgtaactcataacatcgttttatcttcattcaaaagtggggcccagttttctaaagctttatcttattttgaacttatgaagggcacaaacatccgtccagactcaaccactcttaacattgtgttacattgcctgataaagcttggacaatatggaaaagccattgagattttcaattccatgagaaataagagggcagaatgtcgccctgatgttgtaacattcaccagcatcattcatatgtattctgtatgtggtgagattgaaaattgtaaggctgtgttcaatacaatggttgcggaaggcttaaaacctaacatcatttcatataacacattattgggtgcatatgcttcacagggtatgcacaaggaggctttatcagtttttaatgaaataaagcaatgtggttttcgccctgatgttgtatcatatacttctttactcaatgcttatggaagatcacagaaacctaaaaaggcaagggcagtatttaacatgatgaagagaaacaactggaagccaaatcttgtgagctacaatgcactaattgatgcctatggatctaatggtttgttagctgaagctgttaaagtgttgcgtgagatggaggaaaatagcattcatccaaatattgtgtcaatatgcaccattttggctgcctgtggacgaagtggtcaaaaggtgaatatagatgctgtgctttcagcagctaagatgcgaggcatcagattgaacacaattgcttataattctgctattggaagctatatgaatgtaggggaacatgataacgctataagtctttatggatcaatgaggaagaagaaagttaaaccagattctgttacttacactttgttaataagtggttgttgtaggatgtcaaaatacagtgatgctcttggtttttatgatgaaatggtggatttaaaaattcctttgtccaatgaggtctat------------------------------cagagaaccccacgaggtaagcatcgaaacccagaaaagttagaggatgtcatctgtagaatgatggcgaaccgggcttggacaactcgtttacagaacacgattcgggatttagttcccgaattcgatcactctcttgtgtggaatgtgttgcacggtgcccggaactcggaacatgcgctccagttcttccggtgggtcgagcgtgccggtctgtttaagcacgaccgcgagacccatttgaaaattattgagatattgggccgagcttcgaagctcaaccatgcccgatgcatactattggacatgcccaagaagggtgtggaattggatgaggacctttttgttatactaattgatagttatggtcaagctggtattgttcaggaagctgtaaaaattttcaacaaaatgaaggaattaggtgtggagaggagtgttaaatcttatgatacattgtttaaggttatcctaaggaggggacggtatatgatggcaaaaagatacttcaatgccatgttgagtgaggggatagagcctactcgacacacatataatgttatgctttggggtttctttctctcagtgagattggagactgcaaaacggttttatgaagatatgaagagcaggggcattttgcccgatgttgtcacgtataacactttgattaatgggtatattcggttctcacggattgatgaggcagagaagttgtttacagagatgaagggacggaacctggcaccaacagtgattagttatactaccatgttaaaagggtatgtctcggttggacgagttgatgacgcgctgaaagtatttgaggagatgaagtctttaggtattaagcccaatgctgttacatatactacattgttgcctggactttgtgatacagaaaaaatgtctgaagctcggataatgttgaaggagatggtggagaagtatataactcccaaggataattctatctttgttagattgttatcttgccagtgcaagtctggtgatctgaatgctgctgcagatgttctcaaggcaatgattcggctgagcattcctacagaggctggtcactatggcatcttaatcgagagtttttgtaaggctgaggtgtatgatcaggcagtcaagttgttagataagcttatcgaaaaggaaattatattaaggccccagagctcctttgagatggagcctagtgcttataatccaatgattgagtatttgtgcaaccatgggcagacagggaaagctgaaacctttttccggcagttgatgaaaaagggtgttcaggatccagttgcctttaacaatttgatccgtggtcattccaaagaagggaatcctgattctgcgtctgaaattttgaagatcatgggtaggagaggggtccctagagattcagagtcctgcaaattgctcattaagagctacttaagtaaaggtgagccttctgatgctaaaacagctttggatggtatgattgaaagtggccatgttccagattcgtcattattcaggacagtgatggaaaatctgtttgaagatgggagggttcaaactgcaagcagggtgatgatgactatgttggagaagggggttaaggagaatatggacttggttgctaaggttttggaagcccttctcttgagaggtcatgttgaggaagccttaggaagaattgatctacttatgcaaagtgggtgtgcacctaactttgatagtctcttatctgttctttgtgagaaagggaagaccattgctgctctcaagctcttagattttagtcttgagagagactgtgacgtagacttctcaagctatgataaggtgttggatgctcttctatcagcagggaagactcttaatgcttattcaatattgtgtaaaataatgacgaagggaggggccactgaatggagttgctgtgaagatcttattaggagccttaatcaggagggaaacacaaagcaagcagatactctctctagaatgataaagaaagtagccattgtcattgcgaattgtgtagcgttgttggtgataatttcgtttgtcgtggctcattactgcgccagagagcggagttcgaattccatggtgggtagtgagagtgggaagaggaggagtggtagtagctatggcagtgagaagaaggtgtacgctaacggaggtgcagatagcgacgggactaatgctacggatcgtagcaagcttgtatttttcgataggaggaagcaatttgagcttgaggatttgctccgggcatctgcggaaatgcttgggaaaggaagcttgggaaccgtatacaaagctgtactcgacgatggcagcacggtggcagtgaagagactcaaggacgctaacccctgtgctcgtaaagagttcgagcagtacatggatgtgatagggaagcttaagcaccccaacatagtgaaactgagagcttactactatgccaaggaggaaaagcttctcgtctatgattatcttcccaatggaagcttgcactcacttcttcatgggaatcgtggtcctggtagaattcctttggattggacgacaaggatcgggggagaagttggggaagatgaaaaagactctgggatcgtttactatggtccaatctcatccaccataaagaaagttaagcttctctcactttcaacctgctgcctttctgtatctctgggccctgtcataacgttcatgacatcacctgatatgaatgtgatcattaagggtgcagtagcatcttcagtaatattcttaagtgcatctaccactgcggcccttcactggtttgtaagtccttacattcacaagttaagatggaagcctggttcagacagtttcgaggtggagatgctgtcatggttagcgacacacattcctaagactatcaagttcgctgatatccgaccaccagagaccaacagacctttcgtgacatttaaggccaatggaaatttctacttcgttgacgcagagcactgtcacaacaaagcattgctcgcaagactgacccctaagaatgcaaatcaagaatcggcttttaagaatttgtgagtgtctgttgagcgtcctccctactatagttatttggattcaacatctgggcggcttgaaccagcatctggtgctcgtgccagcattccaggagaggactattggcctgaaggaactgctagtcgagttagggccgctagagctcctgagcccactggtaaatcagtaggatctccatcgtatggaaaacgtcctggaagtaggaggaagaagcaaacagcttcagttgctgcctctgaatctgaagtcagtgtagaaccaagtgatccagtggcaactgaaacttcagaggatgctgtagaagagcccatagacatctcttctgaatatgttgtatatcagacagaacctgataaagaagaagaaggatatgagctagacaagaaacttgggcgtcctcacccttttattgatccaaaagtaaaaaaaccaatagaggatccctgtacaagtgaagaactgtggtggaactggagaaagccagacaaggaacaatggtccagatggcagaggaggcgacctgatgttgaaacggtttttctcaaagcaatggcagagactgggcaagtaaagctgtatggtgaacatccaactttgactgaaacttctctctacagagctagacgacatcttttcaaggaggaaaggcttcaagcggagcatgagaaactggaaagactgggttcaatagcttactactcagaatgggtaaaggcatggaagagggacacttcaagggaagctgttcagaatcattttgaagagagtggtgaagatgaaattacccagctaattgatatgttttgtcatcaaacagatcgagagtataggataatgatgggaactgatgtccgtatacaaagggatcctttagcaatgcgaatgcgggaggatcaaataaagcaacaggtcctgcaatctttagtcctttgataaaaaaggatgacttagctttcttggagaaggaagaggggcttgcgtctttgaagttaataggaagcggagggtgtggacatgtttataaagctgaattaccaggaagcaatggaaaaacgattgctataaagaagattattcaaccccctaaggatgcagcagaattgacagaggaagacagtaagtctatgaacaagaaaatgcgccaaatcagatcagagattaatactgtgggtcaaatccggcaccggaatcttctccctttgttagcccacgtttctcgacctgactgccactacttggtgtatgaattcatgaaaaatggtagtttacaagacatgctgaatgctgttgcagagggagcaaaggagttggattggttaacaaggcacaggattgttgtaggagtggctgccgggcttgaataccttcacatgaaccataaccctcgtataattcacagagatcttaagccggcaaacatacttcttgatgatgatatggaagctaggattgcagattttgggcttgcaaaggcaatgccagatgctcaaacgcatatcaccacttccaatgttgcaggaactgtgggatacatagcaccagaataccatcaaacacttaagttcacagacaagtgtgatatctacagctttggagtgatcctagcggttctggtgatgggaaagctcccatctgatgattttttccaaaatagaaatgagattggtttggttaagtggatgagaagtgtaatgacttcagagaatcctcaacaagcaatcgaccaaaagctgatgggaaatggctttgaagagcaaatgctcttggtattaaagcttgcatacttttgcactttggataatccaaaagagcggcctaatagtaaggacgtaagaattatgttggctcagatcaagcactaa---------------------------------------------------------------------------------------------------------------------------------------------------------------------------------------------------------------------------------------------------------------------------------------------------------------------------------------------------------------------------------------------------------------------------------------------------------------------------------------------------------------------------------------------------------------------------------------------------------------------------------------------------------------------------------------------------------------------------------------------------------------------------------------------------------------------------------------------------------------------------------------------------------------------------------------------------------------------------------------------------------------------------------------------------------------------------------------------------------------------------------------tgcgtaaaaatccctcagcttccagctgaggccaaaattcctcaatcagcctgccttaaaacataccaagtgaaggactctcagggggttgtgtgggtttggatgtctctgaagactcctccaaaccccagtaaactaccctggtttgagaactttgccaggccagggtttcaagatatttcaacaatccatgagctcccatatgaccactccatactccttgagaatctcatggaccctgcccacattccaatctcacatgacagaacagattggactgcaaagagggaagatgctcaagcattgggtttcgaggtgaccgaacgttctgacagaggatttgcagggtggtggggcaaggcacaggatcaacctttgccaaacttcttacggtttgaagcaccatgtgttcttcagaataatagagaacttgttgacaagaatggagaaaagaactacttcactggtctcttcctttgtagaccaagtggacagggaaaatctatgcttattgtgaggtttggaggaacaatgagatcgccactggcaaagttgtttccacaatggtacttccatcagaatgcttgtaaggtctttgagcaagatatgggatttctttcgtctcaaaacgagatactcatgaaagaaaaagttcccattaaagagctttaccttaacttgagatcctcagatacatgggtagctgaatacaggaagtggatggacaaggttgggcatggtatgccttatcattttgggcacagcaccatatcattgcctaaagtgcctgctgtagtagaacatgctccagccggactaactgctgggctttctgcgtctttaccggctaagggaggaattggaacattgcatgctccgaatttgaccaacagatacttccggcatgtaatccattgcaaagggtgtagaaatgttgtcaaagcgttcgaaacatggaaaaatggcctctctgcaattgctatagcgctggccgcggtggctattattgtgtctggaaggcagtggaaagcgcttctgttggtagtagcggctgtgtgcgcaggtggagcttatgcatgctcagctgctattgcattgaat------------------------------------------------------------------------------------------------------------------------------------------------------------------------------------------------------------------------------------------------------------------------------------------------------------------------------------------------------------------------------------------------------------------------------------------ccacagccttctgattcactctggtctcagatctccatgtttaagacagcggcttgggaagaatacagaagaaaatcaatctcatattgggttctactagctctgagcagtggtggaatgcttgtggccttccctgcttcatcaattctttctcgtgtctattactcaaatggtggtaacagcaagtggatcatttcttgggtggcagttgctggttggcctcttactcttcttttcttacttcctacatactactactgcaaaacttttcctactcctctgagcttaaagctcacactttcatatattgggctcgggttcttaagtgctgctgataacatgatgtatgcatatgcatatgcctatcttccagcatctactgcttctcttctggcgtcttcttcactggttttttctgcactatttggataccttatcgtgaagaataagattaccacttcaataactaatgctattgtgataatcacttttgctgtgaccatcatagccttggactcagattcagacagatatggaaatatcactgatggccaatacatcttgggttttgtaatggacattctgggatctgctcttcacggtctcattttcgcactttcagagctagtgtttgtaaaattactcggtagaagatccttccaagttgtattggagcagcaagtcatggtctgcttatttgct------------------------------------------------------------------------------------------------------------gtggcagcttcaattgaggatagttccattgattttggggacttcttcaaaggtccattaccaggaaagtttcttaagctattggcatatctggctgtatcccggctcggaatatatattcctttgggtggggtaaatcgggaggcttttgttggaaatttggatcaaaacagtttgttgagcactttagattcattttctggcggaggcattggtagacttgggatatgctcacttggtattgttccatttatcaatgcacagattgttttccaacttcttgcccaggtttaccccaaattacaagatcttcaaaaaagagaaggcgaagcaggtagaaagaagattctccagtatactcgatatgcttcagttggatttgccatagtacaggctattggccaagtactctatctacgtccctatgtaaatgacttcagcacacaatgggctattacttctgtcaccttattgacacttggctcaatattaacaacatacattggggaacgaatctctgacctaaaacttggaaatggaacatcccttttgatattcacaagcattatctcctacttgccagcatcttttggtaggactgttgctgaggcttttcaggatggtaactacattggacttgccaccatcatcttctccttctttctgttggtccttggaattgtgtatgttcaggaagcagagaggaaaattccacttaactatgcctcaagatataccagtagaactggagggcttcaaaaatctgcttacctgcccttcaaggttgcgatctgctaccaatctccgatcaaaccaatcacgatcccacatttgacagccctttccaacccaaagctccgttttagatgcaatctctccctcccttccagatacccactaacaagcatcgaacccgaacccgtatacgcctccgtcaaggcctttgcacctgccaccatagccaaccttggccccggctttgacttccttggctgtgccgtcgatggtctcggtgacttcgtctccctcagccttgacccacatgtccaccccggcgagatctccatctctgaaatctccggggacaacgcgaacaaactcagcaaaaatccactttggaactgtgctggaatcgcggccattgaggtcatgaagatgctcggaatccgatcggtaggtctgtcactttcccttgagaagggactgccactaggaagtggactcggatcaagtgcggctagcgcagctgctgcggcggtggcggtgaatgagattttcggaggaaaacttgacctagaggagctggtaatggccgggcttaaatcggaagagaaggtctccggttaccacgcggacaatgtcgcaccggcgataatgggaggctttgtattgattcggaactacgagcctctggagatgattcggttgagctttcctgaggacaagaaactttttttcgtgttggccagcccggaattcgaggctccgacaaagaagatgcgggcagcgttgccaacagagataggaatgccgcatcatatatggaattctagccaagcaggggcattggtggcgggtatactacaaggggatttgatgggtttgggcaaggccttatcgtcggacaagattgtggagccgaggagggcacctctaattccaggcatggagggtgtgaagaaggctgctatggaagctggagcattcggatgcaccattagcggggccggacctacggcggttgcggtgatcgacgacgaggagagaggggccgaaatcggtgagcaaatggtcaaggccttcttgaaggagggcaatttgaaagctttggcgaacgtacataggctcgaccgggtcggtgccagactcgtcggtagcatttccagatgacaggttttgatggaattgaaattcatggggcacatggatacctcattgaccaattcttaaaagatgggataaatgaccgagtagatgagtatggtggatcatttgcaaacaggtgcaaattcttaatgcaaatagttcaagcagtaattgcagccattggtgctgatagagttgctgtcagaatttcaccagcaattgatcatcttgatgctatggactctgatcccctcagcctaggtttggcagtggtagagaggctcaacaagctccaggtaaactttggtgcaagacttgcttatctccatgtgactcagcctcgatacacagcttatggccagacagaatcagggagacctgggactgaagaggaggaaactcagttaatgaggacattgagaaaagcttacaagggaacattcatgtgcagtggtgggttcactcgggagcttggaatgcaagctgtggcagagggtgatgctgatttggtatcgtatggtcgtctatttatctcaaaccctgacttagtattgagattaaagctgaacgccccgttgaacaagtatgttaggaagactttctacacccatgatcctgttgttggctacacagactatccttttcttagcattttctcatccatatctccatctccatttgcggctgccagtctgggtcaagtgtacaaagctcaactcaagtattctggtcagattgttgctgtgaaggtgcaacgccctgctattgaagaagctattggactggacttctacctgataagaggtctaggttttctcataaataaatatgttgacatagtaagcagtgatgctgttgcccttattgatgaatttgcacgcagagtttatcaagagctaaactatgtgcaggagggtaagaatgcaaggaggtttaaaaaattgtacgctgacagggaagatgtccttgtccctgatattttctgggattataccagcagcaaagtgttgacaatggagtgggttgatggagtcaaattaaacgagcaagatgccattgagaaacaagggttgaaagtgttggatctagtgaatactggtatacaatgcagcctcaggcagctgctggagtatggatattttcatgcggatcctcatcccggtaatctattggcaacacctgagggaaaacttgctttccttgattttggaatgatgagtgaaaccccagaggaagcaaggtttgctatcattggtcatgttgtgcacatggttaatcgagattatgaagctatggcccgtgattattatgctctagatttcctgtcacccgatgtagatgttactccaattgtaccagcacttcggaacttttttgatgatgcactaaattcaactgtgagtgaactaaattttaagacattggtagatggtctaggtgccgttctataccaatatccattcaatgttcctgcatattatgcattgatattgaggtcacttactgtactagaaggtttagctctttatgccgatccaaatttcaaggtgctggctgcttcatacccatattttgctaaaaggcttttaacagatccaaatccatatctcagagatgcccttgttgagttgctttttaaggatgggaagtttaggtggaatagacttgaaaaccttttggttcagggaagaaaagatagagatttctctgcaaaagatgctttacagccagttttgaagttactattgggtccagatggtgaagaactccggattttagttattaaagaggcagtccgcatcacagaagcttttatgttaggcacagttattgatacatacaattcaatgcctgatcttgtgagagcactaatgcttaatggtaatgcaactggagttcttttgatgagtgatgctgaacagcaaagcatgatacagctcagaaatcaagtgtataggatctggggacttcttcaatcctctgaaaattttgattcatcccttttgcagccgattttacaagtaatggatcttcgtataagtttactagttgggggtgatagtatggagagtcagtttgaagaattagctcagagtcctgacattataatagcaactcctggtaggcttatgcaccatttatctgaggttgaagacatgtcactgcgttctgtggaatatgttgtttttgatgaagcggattgtctatttggcatgggttttgctgagcagttacataagatccttacgcagctgagtgaaaatcgtcagaccttgcttttcagtgcaacattacctagtgcccttgctgagtttgcgaaggctggtcttcgagaccctcagctagtgcggcttgatttggagacgaagattagccctgacttgaagcttatgttttttaccttacgacaggaggaaaaacatgctgctctactttatttgataagggagcaaatcggtcctagtgaacagacattaatattcgtatccacaaaacatcatgttgagttccttaatgttttatttaaagaagagggtattgagccttctgtgtgttatggtgaaatggatcaagatgctcggaaaattcatatatcaaggtttagggcaagaaagactatgttgctaatcgtgacagacgttgcagccaggggcattgatattccattgcttgataatgtaataaactgggactttcccccaaagcctaaaatttttgtgcatcgtgtaggccgagctgctagggctggtcggactggtactgcgttttcttttctgacaactgaggatatgcctcaccttttagatctacatctgtttctttccaaaccgattagggctgcacccaccgaggatgaggttttgcaggatatggatggagtcttgtccaagattgaacaagctatagcaaatggggaaactgtttatgggcgttttccccagacagttattgatcttgtttcagacagagtcagggaaacaattgattcttctgcagatctcacttctatgataaaaacctgtacaaatgcatttcgcttgtattcaaagacaaaaccgttgccttcaaaggagtccattaaaagatcaaaggagttaccccgtgaaggattgcatccaatttttaaaaatgtactggctggtggagagttaatggcattggcattttctgaacgcttgaagactttcagaatagagaagactttaggaccaaagggaaagataacacaggaagtgaagactttgccaggaaaaggggttggtgtgcactcaattggtgatcacacagccattgagctaattggcagagatcggccgggtctcttatctgagatctcagctgtccttgccaaccttcacttcaatgtagctgctgctgaagtttggacacataataggcggattgcttgtgttctttatgtcaatgacgataccacatgtcgagctgtagacgatccaaacagattgtctaccatggaggagcagctcaagaacatcatccgtgggtgtgaggatgatgagaaagtgggttacactagtttctcaatggggttcacccacattgatcgtcggctccatcagatgttgtttgcggatagggattatgagggcactggacttaccagtgagatcgattatcctccttccttcaagccaaagatcacagttgagcgttgtgaggaaaagggatattcagcgattaatgtcaggtgtaaagatcgtgcaaaactgatgtttgacattgtgtgcacactcacagatatgcagtacgttgttttccacgccgccatctcatcagatggcccctatgcatcacaggagtattatattcgtcacatggatggttgcacgcttgatactgaaggagagaaggaaagggtcatcaaatgtcttgaagctgcaattcggagaagagtaagcgagctcctcaactactggggcaagacccccgagcaagacttctatgaccaccaaggcatcagatcttcctcttccttctacacttctcccagaggcttgaaggtcttcacccgctcatggcttccactttcctcctctcctcctcgcggcctcatcttcatgctccacggctatggcaacgacatcagttggaccttccaagccacggctatcttccttgcccagaaaggttttgcctgctttgctcttgacctcgaaggccatggcaaatccgatggcctcaggggtttcgtccccaacgtcgactttgtcgtcaacgattgcgtttcattcttcaatttcatcaaacaagatccccagtacctgggtctgccttcgtttctctacggcgaatcaatgggcggcgcaatttgcgtcctgatccatttcgccgatccggaagggtacaagggtgcgattctggtggcacccatgtgcaaaatctctgagaaagtgagacccagatggccaatccctcaaattctcacacaagtagccagattctttccgacctgggctatagttcccactgaggatatcatgcgcaagtccgtgagagtcaatgagaagaagatcatagcagacaaaaacccaatgagatataggggcaaaccaagactgggtacggtgttggatctgttgagagttacagagcagttgagcacaagactaagtgatgtgaagcttccattcatagtcttacatgggagtgcagatgtagtgacggatccgaatgtgagcagagcattgtatgaagaagcaaggagtgacgacaagaccatcaagatttacgatggaatgatgcattccttgttatttggagagactgatgagaatgtggaaatcgttcgtactgatattctttcctggttg------gagtccccgatctaccgtcttcctcaggactcgctccaacagatcttctcgacgcttcccctccgtcagatcatgatctgccgctccgtctgcaagctcttcaaccaggtccttagcgcaccttgcttcgttgatcacgtcttcacccgatcccctctccacctcctcgctctccgacctccatacatcaaccacaaccaccgccactcgtggtctcatccgtgcctccacgtcttcgatcccgaccagagccaatggctgaagttcaacctcgatttcctccccttccggtctccgcacccggtagcggcctcactcggactcgtttacctctggggtgagtcgccgggctcgcccgagtcgaacaagtcgttggtggtctgtaaccccttgactaggcagtttcgggtcttgccgcagctgggttcggcttggtcgcgtcacggctctgtcctggttgactcggctcgccaagtcatggtgctaactgaactcgccgcgctttacttctccggtgctcaccagtggctcacgttctcttcgaacctaccttcgaaacccagaagcccaatattggtgtccgactcggtttacgctctttgcgatgtggggtcgccttggaggagccaatggaagcttttttcttgcactatcacgaagctcaagagctcgcagacctggactcgactcgagaggcacgaatggggggacgtgttcgacattttgaaacggccacgtttggttaggggaaccgggaatcgaatcttgatggttggtgggctaaagtcttcgtattctttgaacacatcttgttcgacgatattgatactgaggttggacttggatagcttggagtgggacgaggcgggtcggatgcccatggacatgtacaggtgttttcaggagtcgagcaagttcaaagtgtttggcggaggcgacagggtttgcttttctgggaagaggattgggaggttggcgttatgggatcactgttcgggtaaaggggagtggcggtggatagaaggcgtgcctggaaatggtgatggtctttgcagaggattcgttctcgaggccaagctaacagcattgccttgatattcagtatctctaccaaagggattgggcaagggggacagcttgacatttgatgtcttggctgtcttcacccatacactgcagccatttcctgaggaaatcacacaggctgatgtgcagctcttagtcttccaggaaagtgcacactatctctctccttatgaagtgaaagtccagtcactcagtctaaaattacctgatgcaagaattgaatcttatacaaaattagaaaatacaaagattcatggttcagagatcaaatatggtccacacgagaatcttcctcctttctcatactcgcctattgttgttcatttcgagagcaatcaaccctttgctgttgcccaggagttggtccgagagatagagatttcccactggggtaatgttcaggtgacagagcattacaatcttattcatggaggtgctaaaagcaaaggggaattttccaggcttgattatcaagctagacctcatgtaagaggtgcatctgcctttaggcgtcttgttgcaagattgccaccaagagctcattctgtttattatagggatgagatcggaaatatctcaacatctcatttgtggggtgattctaaaaagaccgaactggaaattgaacctagatatcccatgtttggtggttggagaactactttcaccattggatatggcttgcctcttcaggacttcttatttgagtcggagggaaagcgcttccttaacatctcttttggttgccctatgactctcattgtgaaggttagggcaaagacaaaggaagtcgtcctcggaaacccgtcggtgacggtggagaaaggaaagtacagctatgacgtggaaaccttaattaacaagctcagtagcctccctccccgaggtagcatagctcggtgccttgacatcttcaagaacaagctctcgttaaacgacttcgctttggttttcaaggagttcgctcagcgcggtgattggcagcggtcgcttcggctattcaagtacatgcagcggcagatatggtgcaagcccaacgagcatatatacaccatcatgatcagcttgcttggacgcgaaggcttgctcgacaagtgcgctgagttgttcgacgaaatgcctagccaaggcgtggtacggagcgtcttttcctacaccgctttgatcaatgcatatgggcgcaacggtcagtacgaaacctcgcttcaacttcttgatagaatgaaaaaggacagggtttcgccgagtatattaacatataatactgtaattaattcttgtgctaggggcggtttggattgggaagggttattaggattgtttgcggaaatgagacatgaaggggtacaacctgaccttgtaacttataatactttgcttagtgcttgtgctagtagaggtttgggtgatgaggcagagatggtgtttaggaccatggttgagggtggaatagttcccgatataaccacatatagttatcttgttgaaacttttgggaaattgggtaagcttgagaaagtctctgagctgcttaaggagatggagtccggagggaatttgcctgatataacctcgtataatgtgttactagaggcatatgcacaattagggtcaattagagaggcagtggaggtgtttaggcagatgcaagcggcagggtgttcgccaaatgctaccacttatagtattttgttgaatttgtatgggacgcatggaaggtacgatgatgttcgtgatctttttcttgacatgaaagttagcaatgcagagccagatgcagctacttataatattctcatccaggtgtttggtcaaggagggtactttaaggaggtggtgacattgtttcatgatatggtggaggagactgtagagccaaatatggggacttatgaggggttgatagctgcttgtgggaaggggggtctccatgaggatgcgaagagcattttgcttcacatgaatgagaaaggaatagtgccgagttccaaggcttatacaggagtgatcgaagcatttgggcaagctgcattgtacgaggaagctcttgttgccttcaacacaatgaatgaagttgggggcaagccatctgttgaaacctacaattcactgattcatgcatttgcacgaggtggactttttaaggagtctgaagcgattatgttgagaatgggtgagtctggtattgcaaggaatgttgactcatttaacggcttgattgaagcatttaggcaaggaggtcagtttgaagaagctgtgaaggcatatgttgagatgggaaagaatagatgtgatcctgatgagcggacccttgaggcagttttaggtgtttactactctgcaggtcttcttgatgagtgtgatgagcacttcaaagagattaaggcttcaggaatattgcctagtatcatgtgctactgcatgatgcttgctgtttatgcaaggaatgtcaggtggatgatgctcatgagttgctgaacgagatgctgaataatagggtatctaatattcatcaagtcatggggaatatgattaagggagattatgatgatgatgctaactggcaaatggtggagtatatctttgacaaactaaactctgaaggatgtgggctggggatgaggttctacaacacacttctggaggcactttggtggttgggtcagaaagaacgagctgcaagagtgctcaatgaagcaacaaaacgggggctttttcctgaagatcaagattgtgggatacggtcggtagagtccagtggtatggatttggcacgtttctcatatacgttgtgactttgtctatattcccaggatatataacagaggatgtgcactctgagattctcaaggattggtatccaatccttctcattactgcctacaatgtgtttgacttggttggtaagagtcttactgcggtgtacctccttgaaaatgcaaaggtagctatcggttgcactgtggtgagattgctgttttttcctctcttcttcgcatgcttgcatggtcccaaatttatgcgtacagagattccagtgacattgctaacttcccttctgggcctcaccaatggctacctgacaagtgtgttgatgattttggctcccaaagttgtggcattgcaacatgctgagactgcggggatagtgatggtactctacttagttgttggtttggccgctggttcaattgtatcttggttttgggtcgtttaaacgggtcaacctgaaggtgcacaattacctggaacaaccgaaaaggaaaatcaagaaagctctgttagtgagtatactaatggaataatcaatgaaataaggaatttggcgagtggtatttcctctaataaaagtcagaaggcaaaaaccaaagaagcacaagaaatcattctccaagaaattgaaaagctggctgctgaagcctacagtatctttagaagctccattcctactttgacaaaggaagctgtgatagaatctgaggaaccaaaacctccatccactgccaaagtaagctcagggactggcacagggtttgaaatattatgccaaggatttaactgggaatctcataaatctgggagatggtacatcgaactcaaaagtaaagctgaagaattatctttgcttggtttcacagttatatggttgccgccacctacagaatctgtgtcacctgaagggtacatgccaaaagatttgtacaatctaaattccagatatgtagggggaatacccacatgtatttcttcacttaaagctttgactcatctaaacctctcattcaaccatttgagctataagatatctcctagacttgtgttttctgagaagcttttcgtcttggacttgagtaacaatgatttatcgggtcctcttccaagcaagattgcagtgacgactgagaaatccgggcttcttcttcttgacctgtctcacaatcgtttctctggtgaaatccctttgaagattacagaactgaagagtttgcaggcattgttcctttcatataatcttcttgtaggggaaattccagctaggattggaaatttaacttatctccaagtgattgatctctcgcacaacttcttgtcgggttcaattccattgaacattgttggttgttttgagctgcttgcattgataatcaacaacaacaatctttctggtgtaattcaacctgagcttgatgcattggatagcttgaaaatactggacattagcaacaacatgatctctggtgagatcccactaactttggcaggctgcaagtctctggagattgtaaatctcagctccaacaacctctctggagctttaaatgatgcaatcaccaaatggtcaaacctcaggtatctgtccattgctcagaataaatttactggaagtctacccatttggctgttcacatttgaagcaatgcagttgatggatttctcagacaacaaattttctggttttatacctgatggtaactttaatggtagcttgaagtttaacaatggtggcactgttaaaatgctaaaggggccaattgttcctgcacaaaatgtggataccaaagtttctattgttgtagccggtagcagtgaattacgcttcagttatgttctatcttcaatggttggaatcgatctctctgaggctaagcgtgctgtgccattgtatgattatcgcaatattggaattatggcccacatagatgcaggaaaaaccactacaaccgaacggattctgttttatactggaagaaactataaaataggggaagtacacgagggaacagcaactatggactggatggagcaggaacaagaaagaggcattaccataacttctgctgcaacaaccacgttttgggacaagcatcggattaacataattgacactcctgggcatgttgactttactcttgaagtggaacgtgctcttagggtgttggatggttctatatgtttgtttgacagtgttgctggggtagaaccacaatctgaaacagtgtggaggcaagccgataaatatggggtacccaggatttgctttgtcaataaaatggaccgtcttggtgcaaattttttccgaacaagagacatgatagtgacaaatttgggtgcaaacccactggtcattcaacttcctattggtgcagaagatagttttcagggagttgttgatctcgtgaagatgaaagctataatatggtctggagaagaattgggagcaaagtttgcatacaatgacattccagcagatctgcaggagctggctcaagaatacagatcacagatgatagaaaacatagttgagttagatgatcaagctatggagagctacctagaaggagttgagcctgatgaagaaacaattaagaaattgattcgaaagggaacaatatcaaatagttttgtaccagtattatgtggctcagcttttaaaaataagggggttcagccattgcttgatgctgttgtcgactatttaccttctccacttgacttaccacctatgaaggggactgaccctgagaaccccgaagtgacaatagagaggtctgccagtgatgatgaaccatttgctggactagctttcaagatcatgactgatccatttgtgggaactctttcatttgtgagagtgtatgcagggaagctatctgctgggtcatatgtactaaatgcaaacaaagggaaaaaggagaggattggtagacttttggaaatgcatgccaatagcagagaggacgtcaaggttgctttagcaggggatattgttgcgcttgcaggtttgaaagatacaataactggtgaaacattatgtgatgctgataatcctatcgttcttgaacgaatggacttccctgatcctgtgattaaggtggcaattgaacccaagactaaagctgatgttgataagatggccactggtttgattaaactcgctcaagaagatccttctttccacttctcacgggatgaagagatcaaccagacagttattgaagggatgggtgaattgcatcttgaaattattgttgataggctcaagagggaatttaaggtagaagctaatgttggagcaccccaagtaaactacagggaaagcatttccaagctctcagaagtgaagtatgtacacaaaaaacagtctggtggacaaggtcagtttgcagacatcacagtacggtttgaacccatggatgcaggcagtggatatgagtttaagagtgaaatcaagggaggtgcagtgccaaaagaatatattccaggagtgatgaaaggattggaggagtgtatgagtaatggtgttcttgcaggctttcctgttgtagatgtacgtgctgtactagttgatggttcttaccatgatgtcgattcgagtgtcttggccttccagctggcagccaggggagcttttcgtgaagggatgaagaaagctggccctaggatgcttgaacctataatgaaagttgaagttgtcacacccgaagaacatctaggagatgttattggtgatctcaactccagaagaggccaaatcaacagcttcggtgacaaacccggtggtctcaaggtggttgatgcactggttccactggcagagatgtttcaatatgttagtacgctgcgggggatgacaaaaggccgtgcgtcttacaccatgcaattagccaagttcgacgttgtccctcagcatattcagaaccagcttgctgcca---aggaacaagttgctgca---ccaaattgcagctgatggtaattcaactccaaatgctaacggtggtgttgatttggaatcctacgtatttttgaagagagcccatgagcttaaagaagaagggaataggaggtttcagaataaggactatgtgggggctcttgagcagtatgataatgctcttaggctcaccccaaaaacccacccggatagggctgtttttcacagcaatagagcggcttgtttgatgcaaatgaagcctatagattatgaaactgtgattgctgagtgcactatggcgctccaggttcagccacggtttgtcagggcccttcttaggagggctcgggcatttgaggcaatagggaagtatgagatggcgttgcaggatgtgcagttcctattggtggctgaaccgaatcatcatgatgctctggatattgctcaacggttgcgtacggcacttggacctcgtcaggatgctcagcaagacctccaaagccgcccttcccctgctgcccttggggcttctgcagttcgtggtgccccaattgctgggttaggtccatgcctaccagctcggcctgcgcagaagaaggggaataccctccatttggatgccgtaattcaatggaggaagttgaagctagtttatgatcatgacataaggctagctcaaatgcctgtgaattgcagtttcaaagtgttaagggagattgtcacaaaaagatttccctcatcaaaatccgttttaatcaaatacaaggataacgatggtgatttggtgaccataacctctacaggtgaacttaggttggcagagtcttgtgcggacagccttatttcaaaagagcctgaaactgataaaacggaatcagttgggatgttgagattgcatattgtggaggtgagtcctgatcaagagccaactatattggatgaagaagaggagaaaatcatggagagtgaggtcatcaagggagatgaaaatgggtctcattcatcacttggtgaatctttggtggaagctgctgattctgaaattgataagacagataaagaagctccaaaggagaagccaggagcttcagaagatcctgaatgtaaggaattggaaatggatgattggttgtttgagtttgctcagcttttcagaacccatgttgggattgacccagatgctcatatagacttccatgagctcggaatggagctctgttcagaggctcttgaggagacagtgactagtgaagaagctcaaagtctttttgacaaggctgcctcaaagttccaggaggtggctgcattggcttttttcaattggggaaatgttcatatgtgtgcggcaagaaaacgaattcccttagatgagtctgctggaaaggagatagtagcgacacagcttcaaacagcttatgactgggtaaaggaaaaatataccttggccagagagaagtatgaggaggcactcttgattaagccagacttctatgaggggttgctggcactgggacagcagcaatttgaaatggccaaacttcattggtcatttgcacttgcgaagaaaatagatttctcaagctgggattctacagaaacgttgaaactttttgatagtgcggaggagaagatgaaagttgccactgagatgtgggaaaaactggaggtgcagagagcaaaggacctaaaagatccaaatgcaagcaagagagaagaattgttgaaaagaaggaaaaaacaagcaagtggtaatgaaggtcaggttgagatttcagctgatgaagcggcagaacaagcagcagtaatgagatcacagatccatcttttctggggtaacatgctttttgagcgatcccaggtagaatgcaaattgggcctaggtggttggagggaaaacttggatgctgctgttgagcgctttaagcttgctggagcttctgaggctgatatttcaacggttctgaagaatcattgctccattgaagattcagtgcaaggagatgagaaaaagattatggacgaaaggcagcaactttgcgaggcggcgaggagcggcgacatgaacaagttgaagactttgatagactccggagctgacgtttcctacttcgacggtgaaggcttgactccgctcatgcacgcggccaagcacggccatgcctgcgtggtaaagtccctgctcgaagctggtgccccctggaacgccctctctccttccaacctctccgctggcgattttgccatggaggtcggccaccaggaggctttcgacaccctcctcaatgccgggattcaagctgagctggtactaggaactattgcgaggaaagagaataagattggtgattgtaacggggattacttggatgatagggttagcttcagtgaggataagctgatggactccaatagcaaggcagtcatgatggcatgggagaaaccattgatggaggctcatgctaaagctgtatgctcagggggtggtcatatattgaacattggatatggaatgggtctcgtggatacggccattcagcaatatggaccaactacgcacaccatagttgaggctcacccagaggtttaccaacgtatgctttcttctggttgggctgagaaggataatgtgaagataatatttggccgttggcaagatgttataccacaacttgaatcttatgatggaattttctttgacacatatggagagtattatgaagacctgagagagttccatcaacatcttccttctttgttgaagcctgggggaatctactcattcttcaatggcctttgtggtggtaatgcatttttccatgttgtttactgtaacttagtttctttggaacttgagaatttaggatactcaacacagttaattcccttgcctgttaaggactgtttgggaaaagaagtctgggaaggtgtgaaacacaaatattggcaactagatacatattacctccctgtctgtcaaaatgatggtagcgaggtgagcgttcgacggcacctcaatcagttcattaagagccacaagcgcgtttacaaatgggaggtcggtgacaccctcaagaagcttcgccaacgcaagctttactatcctgctctcaagctctcagaaactatggctaaaaggggaatgaacaagaccgttagtgatcaggctatacatcttgatctaattgccaaaactcgaggtattcctgctgcagaagattatttcatcgatcttcctgaatcttcaaagaaccatctctgttatggtgccctactcaactgttactgcaaggagttgatgactgaagaagccgaagctcttatggaaaagatgaaggaactcaatcttcctttgagttccatgtcttataacagcattatgacactttattccaaaactgggcggtcagaaaggataccagccataatacaagaaatgaagtccagcaatattatgttggattcttatacgtacaatgtctggatgcgggctcttgctgctgctaatgatatctctggggttgaaagggttattgatgagatgaagagggatggccgagttaccagagattggaccacttatagcaacttagcatcgatttatgttgatgccggcttgtttgagaaggcagaaagcgcactcaaggaattagagaagataaattcctacaaagatctttctgcttaccagttcctaattacattgtatggccgaacagggaacctgcttgaagtttatcggatatggcgttctctaagactggcttttcctaaaactgcgaacataagctatctaaatatgattcaggtgttggttaagttgaaagatctgccaggtgctgaaaaatgtttcagggaatgggaatctggatgctcaacttatgatattcgggttgctaatgttcttattggaaaatatgctgaagatgatttgctggagaaggctgaggagctcaaggaacgggcccgcagaagaggggccaatcccaatgcaaaaacctgggagatctttcttcaatattacttgaagaatggagaatttggttcagcggttgattgtgttgccaatgcagtatctgcaggtagaggggatggtagaaagtggattccgccgcaagaaattgtcaatgccgttatgggccattttgagcaaaagaaagatgtagaaggcgcagaaggctttctggatattgtgaaaaaggctgtagataccctagaggcagaggtgttagaatcattgataagaacttacgctgctgctggaaggacaagccctgtgctgcgtcgccggttgaaaatggagaatgtggaggtgagtgaggccagtaaaaagttgcttgagacaatatgtgtggacatggggtttcggcgaacacccatcgcctgctttttcttcctctacctcttggtttcttcccaggcgtccgagactttcacccgccggaaacacaaaatcgacggacccatcaaaaccattgttgttgtcgtcatggaaaaccgctcatttgaccatgttttcggttggctcaaatcggcccgacccgaaattgacggcttgacgggcaaggaatctaaccggattttggtcactgaccgggattcgcaggatgttttcgtctccgacgatgctttgttcgttgactctgacccgggtcactcatttcaggccattcgggaacagatattcgggtcgaaccagagcgacgcgaacccagctccgatgaatgggttcgctcaacaagcggagagtatgatacctggaatgtcgaagaatgtcatgagcgggttcaagccggaagttctaccgacttacactgagttagcaaacgagttcgccgtgtttgaccgttggttcgcgtcggtgccggcgtcgactcagcctaaccggttctacgtccactcggcgacctctcatggcgccatgagcaacgtgaggaaggacctcatccatggcttcccgcagaggaccatcttcgattcactggacgagaatggcctcaccttcggtatatattaccagaatatcccagcgaccctgttcttcaagagcttgaggaagctgaagcacgtgaccaagttccacagctatgcactgaaattcaagcggcacgcgaggttgggtaagcttccgaactacgtggtggtcgagcagcgttactttgacattaatcacttcccggcgaacgacgaccacccgtcacatgacgtggcgaggggacagaagttcgtgaaggaggtgtacgagattctgagggcgagcccacagtggaaagagatggccttgttgattacatacgacgagcatggtgggttttatgatcatgtgcctacccctgttactggtgtgccaaatccggatgggataattgggccggacccatattacttccggttcgatcggctgggtgttcgagttccgaccatacttgtctcgccgtggatcgacaggggtacc
>Rhamnus_crocea
```
