## Supplementary material for "Rapid *in*-*situ* diversification rates in Rhamnaceae explain the parallel evolution of high diversity in temperate biomes from global to local scales": DatasetS2 (part 43 of 58)

```
gcagcagctccggcactagaaccctacgaggatccgaatgagatttctatgaaaggggtgaaaatcttaggtagaccactctacctagatatgcaggccacgtcgccggtggaccccagagtcctcgatgccatgcttcctttctatttgtctcgttacggtaacccccattctcggacccatctgtacggatgggaatccgaccaagctgtggaaaccgctcgctcccaggtggcttctctcgtcggtgcttccccgaaagagatcgtctttacctccggcgccaccgagtccaacaacatctccgtcaagggcgtcatgcacttctacaaggataagaaacgacatgtcatcactacccagaccgagcacaagtgcgtcctcgattcctgtcgtcatctacagcaggagggtttcgaaattacctaccttccagtgggcaccgatggacttgtcgacttagagaagctcaggtcagctattcgtcccgatactgggctcgtctcgatcatgtcagtgaacaatgagattggtgtgattcagccaatggaggagattggaaggatttgcaaggagttcaatgttccattccacacggatgcggctcaggcattggggaagattcccatagatgttgataagtggaatgtgagtttgatgtcgctcagtgggcataaaatttacggacccaaagggattggagctttgtatatgagacggcgtccgagggttcgtgtcgagccccagatgaacggcggtgggcaggaaagggggataaggagtggcactgtgccaacccctttggttgtagggatgggtgcggcttgtgagcttgcgaagaaggagatggagtacgatgggaagagaattactgccttgcaggaacggttgcttaatggtattagggccaagcttgatggggttgtggtcaatggaagtacagagaggcggtacgtgggaaatctgaatttgtcctttgcttatgttgaaggtgaaagcttgctcatggggttgaaggaagtggctgtttcgagcgggagtgcttgtacaagtgcgagtttggagccctcgtatgtgttgagggcattgggtgtggaggaagacatggctcacacttcgattaggtttggaattgggaggttcacgacagaggcagagattgatagagcagttgagcttactgtacaccaggtggtgaaattgagggaaatgagcccactttatgaaatggttaaggaaggtatcaatctgaaggacatacaatggtcacagcactgatcccacgaaacaaacaccaaaaccagttctcaaaagagggttccgaagcgattcgtgaagagccaagtcccggaatccattctccaagattcggccttgaacgccgccatagcccttctaccctccaactacaacttcgaggtccacaagtgtgtctggcgcgttcgctccgctggagcctcgcgcgttgctctccagctccccgagggccttctcatgtactccctcgtcctctccgatatcatctccaccttcggcggcgcctcccactgctacgtcctcggcgacgtcacctacggggcttgctgcgtcgacgatttcgccgcctcagccctccaagccgaccttctcatccactacggtcacagctgcctagtccccgtccaggtcagcaccgtcccctgcctctacgttttcgttgacatctctatcgacgtcgaccgcctcgtccgcaccgtcgaactcagcctcaatccaacattgtcctcgccggaacaatccaattcgcctccgcgatcagggcggccaaaccagaactggaaaatcgtgggttcaaggtcctgattccccaatcgaagccattatcagctggagaagtcctgggttgcacggccccaaaggtcaaggaaacagtggtggtgttcgtcgctgacgggcggtttcatctggaagcattcatgatagcgaatccagggatgaaagccttccgatatgacccatatatagggaagctatttttggaggagtacgatcacaaggggatgagagagtcaaggaaaagcgcggtgtcgaaggccaaggaggtaaccaactggggagtcatattgggaactttaggaagacaagggaatcctaggattctggataggttggagaagaagatgagagagaagggtttcacttatactgtcgttttgatgtcggagattagtccggcaaggattgcgttgtttgaggactctgtggatgcttggattcagattgcttgtcctcggctgtccattgattggggtgatgcgtttcataagccgcttctgactccgtttgaggccgagattgctctgggatatattccgggttggtgggagagagtaatagaaattcgggtgccgggcgtacagttttagggtttaaccagtggcttatatcgaaccctaatttcaaccacaccgacgagaccctttcgttcttcatcgattacttcggccgccggaaggatttcaaggcgacccacgatgtcattgttagtgtgcacggcgttgcggggtctaaaaccctggcttccgccattgatcggcttgtgagggctggtagacccactcaggcggtttcgttctttgagaggatggagaaggattacggccttaagcgagaaaaagaatcgcttaggttggtggtggagaagctttgtgaaaatgggtttgctagttatgcagagaaaatggtgaagagcttggcagacgaattcttcccagatgagtatatatgtgatacgctgattaagggttggtgtgtggatgggaagctcgaggaagcgaagaggttagctggggagatgtatagaggaggttttgagattggagcaacggcctataatgcaattcttgattgcgtatgcaagctttgtagggaaaaagatccttttcggcttcattcggaggctgagaaggtgttggtggagatggaccttaatggagttccaagaaatgtggagactttcaatgtgttgattaccaatttgtgtaagattaggaagactgaggatgcagtaaagctgttttacaaaatgggtgaatgggggtgttacccaaatgcaaatacttttcttgttttgactaaaagtttgtatcaggcagctagagttggagaaggtgacgaaatgattgataggatgaagtctgctggttatggagaagccattgacaagaaagcttattatgggtttttgaagattttgtgtggaattgagagaattgatcatgctttgagtgtttttaggaagatgaagaaagatggctgtgaacctggggtcaagacttatgatttgttgatgaataagttgtgtgctcataaccgagttgataaagctaatgcccttttcaatgaggctgtaagtagagggattgaattgaaacccaaagcttatcaggtggatccaagatttatgaagaaaccgaaggctgtgaacaaggagaagaaaagagagacattgccggagaaaatggcaaggaagaggagacgcctcaagcaaatccgattgagttttgtaaagaaacccaaaaagatgatgcgccgt------------------------------------------gactggacaactgcaacagttgaagacatatttttgccaattgaagcttaccacctctatgaccgccttgggaaacgtattcctcatgaaaagagattttccattcctcgaattccagcaataattgagctctgcattcaagctggtgttgatatctctgagtttcccacaaaaaggagaaggaagccaatcatccgcattgggaagagtgaattcgtcgatgctgatgaaagtgaactaccagatcccgtccctaacgctcctgagcaactgatattaactgaaatacccgattcagaagtaataggcccgtctgatgaagaagaaacaaccttgcttgctgaggaaacactccgagcatgggagcagatgaggagaggagccaagaagctaatgaaggtgtattatgtgagagtttgtggctattgccctgaggtacatgtcggtcccagtgggcacaaggcacagaactgcggcgctcataagcaccaacaaaggaatgggcagcatggttggcaggcagcggtgctcgatgacttgataccaccgaggtatgtgtggcatgttcctgatgttaatggaccaccattggaacgggagctaaggagctactatgggcaagccccagctgtagttgaaatgtgtatgcaggcaggtgctgcagtgcctgatgaatacaaagcaaccatgaggttggatgtggggatcccttcttcacttaaagaagctgagatggttgtttgagctctctcctccttccgtcagacccgcctcgccttcgccgctgctaaacacaaccagacccaccaatcctcatccgcctcctcctccaacttggatgccaccgccgacttcgttgcatccatcggcgacgacccactcgctgccgctagcggtcagctcatcgtcggcgttgagagccgatatcgggtcgtataccgactcgtcaacagcatctatgttctgggcatcaccaccgccgaccacgacaactccatcaatgtcttcgagtgcatcaacgtcgttaaccaggccgtcagcgtcatcgtcaccgcctgtcgcggcgtcgacgtaacccccgagaagctcagccgtaagtatgccgagatctatatggccctcgacattgtcctgagaggcgttagcaacattagactcgccgcaatgctggcttctttgcacggagatagcattgccaagatggtgcattcggccatagacactgaaaacaagatccgcggagcggaaagttggaggtcagtggaggggcactccgttgagcaccaggcgagcattgacgcgttctctaatgtgaggttcgaattgcctcccgagacgattgcagctggggatgaggtggctgcgagcatagctcctgtggtgcagagcgatcaactggatcagaagcaagagaaggacgaggaaagtgaagcggagaaagacccatttgcggcgagcgataagattaatcagcccgagtcgctagttggtgggttcaagaaggataaggattcggatgtgtccaaggcattggctggtcttgacgtgacaacgttgccacctgcggaggcgacccaatcgacgcatattgccgttgaagggtttgaaggacagtatggtggaattgagtttggaaatgagcaaacttcacttggtgaaacttttgaaggattcagtgacgcttggggtggaggattggacccctctgattttgttggtacgacgaaagttaagaaacagcaaggtctcggtgggcttgaattgctacagaccggagctgatcagctgatgctgctgctagtggtcaagcaggtactccacttgataatctggtgaagtctactgaaatgaagggccccgagatgtacatttccgaagagattagcgccgagttcagggaatcattgcttgctagagttggtttaatgggtgttgtttatttgaaaactttgcctcccaaagcctctggtgataaagaaactgagttttcattccgggttgagggtacaagcgcagttaagagatttgttatgcagagttctcgggttagtagtctcggcaatgggatgtttcatgtgaggaccgcagcttctgaagaacctttaccaattttgaagtatagtttgctaccaagatcaacaccattgcctttgagggttcgtcttataaaacgtcagagtggaaccttactatctgtgatgatacagtatgtatcaaaccccgatttaccagcaccattgaatgatgtgacatttgttttgaagctaccagttgacccttcattgctgaaggtttcgcctaaagcaatcttgaataggcatgagaaagaattgaaatggcatgtttcagaaattccttgaaagggctctcctggacgtttaaggatgaggatgcctattgaatctgaggaagatatgaccgtgtcgtactttagaagtaatagcttcccgcgtagcccaattagtgcattcttcactcgaggaatattgaaaagactgaaaaccattgtgggaattgggctgattgttggcatgattttggggtttttggttggcgtcacatttttctcctataagattggagttgaagggaaagacacggttatttcattaaaactacatgtagaagaaagcaattacgcagagaaaatgggtattaagcagtggatggatgaaaatgatctgcctggaatggtagatagctacactaccaagttttatgagactgtatcgcaacagatagatagtttggcaatgcagtataatatgacagaatttgttaccgggattaagcattttgtgattaaacggcaggttaattcttcagtgtcttccacagccttaattagcccatcaccatacacagagaagcttttaagtttaaggaatcgtattagtaatagagaatggggtcagatttataccgagatggatgccattgtcagagaactaatgatcagcagagaggatttggttgtaaaggcgaaagggtttgctgttcaagggttagatgtgtcacagcgtgtcttagctagtagtacatctattctaggaggcagtgcaaaactcatgttctccattggaaattccatcatctctggagcagctgaagttttcaactttgtttcccagtcaatggtattcttttgggtcttgtattatcttatcacaacagagtctggtggagtgaccgaacaagtcatgtctatgcttccaatctcaaagttgacaagggttagatgtgttgaagtacttgataaagctatttctggtgttcttttagctacagctgagattacatttttgcagggatgtctcacttggcttttgttcagattattcaaaattcatttcttgtacatgtccactgttcttgctatcctcagctcattgttacctatatttccacctttacttcctactattccagcagcagtgcagctagtgctggaaggtagatacgtactagccatcatcttaaccattattcaccccttgcttatgccaatattcatcaacactgagtctctgcactccatcctctcgcaccgcactctaattgatcacttccagtcctctcttcccatagtctcaccctccctttgcaccccaatccgccaaagccatgccgtttcatccacttcctctctgctcctcatgccttcttggtcctcatccccttctctcccttacgtaggcgtcaagctagttacctacttccctcaaaattccaccttgaatttacccagcatccacgccagttacgttctcttcagctccacaaatggccaaaccttggcttccatggatggaactgaactgaccctttacagaacctcatgcgtatccggcttagcttcaagaattctgtccagaaacgacagtaaagtcctcgtgatgatcggcgccggagctttggcaccacatcttatcaaagcccatctcgtagcaagacccagtttgaagaaagtcataatctggaaccgcacagtggaaaaagctagaaacttggcagagaaattgcaagaaagtgtggggcttgatggggtgagtttcgaaagcaatggttgtttggacgatgtgattgaaatgggagatatagtgagctgcgcaacgaattcggaggtgccgattgtgaggggagagaagctgaagaaaggagcacatttggacttggtgggttcgttcaagcattcaatgaaggagtgcgatgatgaggcaattaggagaggaagagttttcgttgacaatgaggctgcgttggtggaggctggtgagttggtgggtgcttttgagagagaggtcattgctaaggaagacattggaggaaatatggtggagttgataagtggagagaag---------------------------------------------------------------------------------------------cagcttcaacagcttcgcttgcctcccaaatatgcaaccacatagcctccatcttctccaaaccaacccacccccacccaccagttttggacgtcttggtttcagagctttctaccacagcggctcgaaaaggccgggtcttcctctacggtgtgggccgggagggcctcatgcttaaggctctctgcatgcgcctcttccacctgggcctctcggcccacttcgtcttcgacatgatcactcctcctattaccaccaacgacctcctcatcgcctccgctggccctggcggattctccaccgtcgatgctatatgctccgtcgctcgatcctacggtggtagagtgttgttactaactgctcaaccggagtccggatcttgtgtgaagcacgccagtgtagtaggctacgtgccagctcagacgatggcgatgattcggatggtggaggggagaaatctcggccgttgcttccgatggggagtgtgtacgagggggctttgttcgtgttgtttgagatggtggtgtacaaattgggtgaagcactggatcagagccccgacgcagtacgagctcgccacaccaatctggagtgaagattattggggaaagtggcattggtcacaggtggagcctctggtattggggagagcattgtgcgcctattccaccaacacggtgcaaaagtttgtttagttgatgttcaggacaaccttggccagcatgtctgtgaaacccttggtggtgacccaaacacttgttacttcagtggtgacgtcacaaaagagaatgatgtccgtcgtgcaattgatttcacagtggataaatatggcacacttgatatcatggtcaacaatgctgggatatcaggttcaccctgcaatgacatacgcaatgcagagttatcggagttcgagaaggtacttgatttgaatgtgaagggagtcttcctgggaatgaagcatgcagctcggataatgattcctgcaaagaagggaactatcatttctctttccagtgtagcaagcactgttggaggcctcggtccacatccatacacagcttccaagcatgctgtgttggggctcaccaagaatgttgcagctgagctaggacttcatgggatacgtgtaaactgtgtctctccatattgtgttgcaacaggcttggctttggctcacttgcctgaggacgagagaactgaggatgccaaagctggttttcgtgccttcgttgggaaacatgccaacttgcagggagtggaattgacagttgacgatgtagctaatgctgtactctttttagcaagtgatgaatcaaggtatataagtggtgcaaatctcatggttgatggggcctttacttgtgtgaatcactccctgcgagtctttagaaaaaacccatctttatctgagcagctcaggcctttaacgaaaaccactctctctgacactcccaatgaccaagttaatctcttgtccaagccaaagtcgacttgggttaaccccgctaagcccaagcgctcggtaatttcccttcagaggcagaagcgttcttctcattcttacaatcctcaggttagagacctcaggcggtttgcacataagctcaataatagttatatatctgaagctggttttgtctctgctcttgaagaaatcccacacccactcactagagataatgcgcttctgttgctcaacagcttgaaaccgtggcagaaaacccatatgttctttagttggatcaagacccagaagttgttccccatggaaactatattctataatgtggcaatgaagtctctgaggtttgggaggcagtttcagctcattgaagaccttgctaatgagatgataagcaatgagattgagcttgataatattacttactctactattattacttgtgctaaaaggtgcaaactttttgacaaggctgtggagtggtttgagagaatgtacaagaccggtatgatgcctgatgaggtgacttactctgctattctagatgtttattccaatttgggtaaggtcgaggaagttcttagtttgtatgaaagaggtagagctagtggatggaaacctgaccctataacattctctgttttgggtaagatgtttggtgaaactggtgactatgatggtatcaggtatgtcttgcaagagatgaggtctcttgaggttcagccaaatgtggttgtgtacaatacattgttagaggcaatgggtaaggctgggaagcctggtttagccaggagcctgtttgaggaaatgcttgaatcgggtctaaccccaaatgagaaaacattaacagcgcttgtcaaaatctatgggaaagccagatgggctcgagatgctatggagttgtgggaacaaatgaggtctaactcttggccaatggatttcattttgtataacacattgttgaatatgtgtgcggatcttggattggaggatgaagctgagaagctctttgaggacatgaagcaatcagagcattgtaagcctgatagttggagctacacagctatgctcaacatatatgggagtggagggaatgctgacaaggcaatggaattgtttgatgaattgtctgttgtgggtgttcagctcaatgtgatgggttgcacttgtttgattcagtgcctggggaaggtcaggaggatcagcgacatggttagagtttttggtatttccattgaacgaggagttaagccagatgacaggctctgtgggtgtttactctctgttgtgtcattgtgtgagaatgaagatgatgaagataaggtggtagcttgcttggagcaggccaatccaagattggttgctcttgtcaaacttaactattcggcttatatccaggtttacacaacaagacagcggacgaatggtgcttggatgttcgatctctatccgtgggtgcagctcatactgcactagaagagtggatgggaacactatacaagattgttcagcggaaagaggcattgccaaggatgttttcagctcaaactgggactggaactcataaattctcacaaggactaggcacttcatttgctgctcatgtgagaaaacttgctggggccagcagccttgcaccagatctacaagcacaaattgatgagacactggaagagataactcctcgttgtgttttagaactcttaggcttacccctggatgatgagtatcgatcaaaaagagaagagggcctccatggtgtccgcaacattttatgggctgttggaggagggggagcagctgcaattgctggaggattcacccgcgaagatttcatgaatgaggccttcttacgaatgacagcagctgagcaggttgatctatttgcagccacgccaagtaatatcccagctgaaagttttgaagtttatggagtggcacttggacttgttgcccaagcttttgttggtaaaaaacctcacctcatccaagattctgataacctattccaacaactacagcagactaaggtaacagctctaggaaacactgactatacatccagcaaaaaccgtgagatagactttgctttagagagaggtctctgttcactgcttgtaggagagcttgatgagtgtcgctcgtggttgggcttggacaatgagaattcaccatacagaaatccatctgttgtagactttgtcttggagaactcaaaggatgatgatggcaatgatctccctggtctttgtaagttgttggaaacatggttgatagaggtggtatttcccagatttagagacaccagagatattcagttcaaacttggagattattatgatgatcctactgtccttagatatttagaaaggctggagaatactaacagctcacccttagctgctgcagcagccatagttaggattggggctgagtccgggttctccaacatctctcgacccggttgagttagagttagccgagaagtatggggctgttccggcctcactctggcactcccttctcaagtctctgtgctcctcttcctcctctattggtttagcttatgccgtcgtttcgtggctacaaaaacataacctttgtttctcctacgaattgctctactcaattctcatacacgcgctcggccgatccgagaagctctacgaggcgttcttgctctctcaaaaacaatccctcacggcattaacatacaacgctttaatcggtgcatgtgctcgcaacaatgacctcgaaaaggcgctcaatttgatgtccaggatgcgccgagatggtttccaatcggatttcgtcaattacagcttaataattcagtcattaacgcgtacaaacaagattgattccccaattctgcagaagctttatagagaggtcgaatgtgataagattgagcttgatgggcagctactgaatgatataatcgtgggttttgcgaaagctggggatactaatcgcgctatgcattttctagcggtctctcaggccactgggttgagccccaagaccgcatctttggtttcagttatatcggcattggggaattcaggtaggacagtggaagctgaagccatatttgaggaaatcaaagaaggtggattgcaaccgaggactcgagcatataatgcacttcttaaagggtatgtaaaggcaggctctttgaaggacgcggaatccatcgtgtcggagatggagaaaaatggggttgcaccagatgaacacacgtacagccttctaatcgatgcttatgcaaacgcgggtagatgggaaagcgctagaattgtgttgaaagaaatggaagctagcaatgtgcagcctaattcctatgttttcagtagaatcttagctagttatcgcgatagaggggagtggcaaaaatcgtttcaagttttgaaggagatgaagaatagtggtgtacgacccgataggcacttttacaacgtgatgattgatacttttgggaaatataattgtcttgatcatgctatggctacgtttgagcggatgctatctgaggagattcagccagacacagttacttggaatacgcttatagactgtcactgcaagtcaggacgccatgctagagcggaggagttgttcgaggaaatgcaggaaagtgggtgttcaccttgctccacaacattcaacattatgattaattcttatgggcagcaggagagatgggatgatatgaaaggtttgttagggaaaatgcagagtcatggtttactgcccaatgtcgttacatacacaacactggttgatatatatggacagtctggcagatttaatgacgctatagaatgc------------------------------------------------------------------------------cccaaaacccaaaattggctcaaacccacctcacggaacagccccagagttcaatccctcatgaaaaaccttactgttctcgagcgagctctcatcggcgcggccggtggcggcattgccggagcattcacgtacgtatgtttgcacccacttgataccatcaagaccaagatgcaaaccaaaggggcatctgagatttacaagaacgcattcgatgctatggtcaaaaccttccaaagcaaaggcattctcgggttttacagcggcgtctcggctgtgattgtgggctcgaccgcttcttccgccgtgtacttcgggacttgcgagtttggcaaatcgattttgtccaaatttgagagctacccatctgtgcttatacctccaactgccggagcaatgggcaatattgtgtcgtcggcgataatggtgccaaaggaattgattactcagagaatgcaagctggggcaaagggaaggtcttgggaggtgttgttgaggattttagagaaagatggtgtactgggtttgtacgcaggctactccgctacattgcttagaaacttgcctgctggggttttgagctattcttcgtttgaatatctgaaagccgccgtcttgactaggacgaagaagagcaatttggagccaattcagagtgtgttctgtggggcattggcgggtgctatttcagcgtcctcaacgacgccgcttgacgtggttaagacgagattgatgactcagggtcatgtggaggccgtgaataaggtgtctgctgctatgtacactggggtttcgtcgactgtgaagcagattttgaaggaagaagggtgggttgggctgacacgtggaatgggtcctcgagttcttcacagtgcttgtttttctgcactgggttactttgcatttgagacggctaggcttgcaatattgaatcagtatcttaagcagaaggagttgcaagaattctctgttttttccattctcctttcccttctcaggaccggtaatcttccgtccaaggccaaggccctcgatctccaagacttgatttttgaatctcagttctatggtattgaaccccttttggttaattccctatccaacccctcgcagttcgaagcctttaacctcgagaaatccatgattttacccctgaacggaagggattcgccctccgcgatcgctacgacgccgttcggttccgtccatgttgcgcacggcagcaaaatcacctctttcgattggtctttgaggaagaaatctacgattttaactcgattcacagccgtcgattcgttgttggcgatatcgccgtcggtagctgccgctggagccacggatttctcggggcttcaaattctggatctcgataatgggttggtcaaggagactttgaattgggagaatgtgacgaggtctagttccaccgtgcaagcaattgggtcctctcctcagttcctttttgctagtttcgagtcgggtcgccggaactcgaattgcgtaaaggtc-----------------------------------------------------------------------------------------------------------------------------------------------------------------------------------------------------------------------------------------------------------------------------------------------------------------------------------------------------------------------------------------------------------------------------------------------------------------------------------------------------------------------------------------------------------------------------------------------------------------------------------------------------------------------------------------------------------------------------------------------------------------------------------------------------------------------------------------------------------------------------------------------------------------------------------------------------------------------------------------------------------------------------------------------------------------------------------------------------------------------------------------------------------------------------------------------------------------------------------------------------------------------------------------------------------------------------------------------------------------------------------------------------------------------------------------------------------------------------------------------------------------------------------------------------------------------------------------------------------------------------------------------------------------------------------------------------------------------------------------------------------------------------------------------------------------------------------------------------------------------------------------------------------------------------------------------------------------------------------------------------------------------------------------------------------------------------------------------------------------------------------------------------------------------------------------------------------------------------------------------------------------------------------------------------------------------------------------------------------------------------------------------------------------------------------------------------------------------------------------------------------------------------------------------------------------------------------------------------------------------------------------------------------------------------------------------------------------ggaagtgctgctctggtatttttcacgagcagggtggcagcagctgctgcagctcagagtctacttgctcaaatggttgacaaatggacagtcactgaagctccagagcctcgacagttactgtggaataatcttaaattcaagttttttgagagggaagcgcggcagtatattgtgtatgtcatcgtggctctgaccatattcttttacacgattccaattggattgatctctgcgttaacaacactagagaatttggagaaaattcttacatttataaagccagtagtggagaaggaggcaattaggacatttcttgaagcttaccttcctcagcttgcactcataatatttttggctttgttgccgaaatttcttatgttcttatcaaaggctgagggcataccttccgagagccatgcagtaagg------------------------------------------------------------------------------------------------------------------------------------------------------------------------------------aagacagggaccctcactgaaggaaaaccttctgttactgctgtgacttcttttgtttatgaagaatcagaaattcttcaaattgctgctgctgtagagaatacagcttcacatccaattgctaaggctatcataaataaagcagaatcattgaatttgagtgtcgctatcacaagacggcaattagcagaaccaggttttggtaccttagctgaagtagatgggcgtttggttgctgttggtgccttagaatgggtgcatgaacgatttgagaccaaaatgaatgtctctgaccttctgactctggaacatactattcgtcaatcatctggagcgacatattccaattgctcaaaaacaattgtttatgttggacgtgaaggcgaaggtattattggtgctattgcaatatctgacagtttgcgccatgatgctaaatttactgttactaggtcaattggtgaccttcctccggcgttgatatctgaaattctgaacagccttggtccaaaagagcttggtataatttcatgtgtatctacaaatctgtgtaggcttgcatctgagcatcacgtttggaaggaattctattgtgagaggtggggccttccatcaatcccagcacatttggattcagaatcccttgagaagtcatggaaggatctttttgtggaaagggagtttagaagtaagacttttttgggacgttacagtatagatgttctctatggacacactgaagctgttcgcacggttttccttttggcttcagcaaaactcatatttacttcaggttatgattctgttgttcgaatgtgggacatggaagaaggtttggccgttgcatcatcacgttcacttggttgcactattcgtgcagttgttgcggatacgaaacttttggttgctggtggtactgatggctttattaactgttggagagcagtggagggtcttcctcacttgtttgaaattaggggtcctcataaccagagtatcgagtttcgtctgtgggagcatgagggtcctataacttgtcttgctttggatttcaccaagatttatagtggatcatgggacatgactgttagattatgggatcgatcttcattgaagtgcttaaaggtcttgaggcatagtgactgggtctgggggctagtccctcgtgatactacagttgctagcacgtccggttcagatgtgtatctgtgggatatcagtagtggggctgtagtgactgtcattcataatgctcatgttggtaacacttactctattgctagaagcctctctgggaatttcctttttactggaggagaggatggtgcaatacgcatgtatgaaatcgtaatcagttgtcttgagactaatgttttgcaggtagcaacatggattcctcactcgggtcctgtgtattccctggcatttgaatttccatggcttgtttcggcttctaatgatgggaagctgtcgctagtcgatgtgagaaaactgcttaggaccagcaagcaggctgtaggaaagaacgagtggagcagagtagtgtggagcctccacagaggatgttacatggatttgggaacaatctgttctctgtggacattggtgctgatcgtatcgtatgtggaggcgaggagggtgcggttaggatctggaatttttcacaagctttggaaattgagcagagggtccgtgccttaagaggaatacgattggaaaataggatgaggagacgtaagctccaattagagattggtaataaaagcggccgaagtgatcaatgttcagttgcagccaagaagaatacaattaacggggataggaatagtgtttggtataataaacgagggatgagtggcaagctgaaggcataagtgctcaatgaaggtgttggtgctgattttgtgcagaaagagaaggttgttccacatggctttggttcacaggacgttggtttaaggtgtgctagtttggatggagatgctgatcggcttgtatattttactgtaccatcagaaagtggtaatgagattaaactagttgatggggacaagatattatctttgtttgctgtattcatcaaggagcaactaagcattcttaagaatggagctactaaa------------tatcattgtcatattggtgttgttcaaacagcttatgcaaatggagcatcaacagattatctgaaacagttgggcctagaagtggcatttaccccaacaggagtaaaatacctccatgagaaagctgctcagtttgacattgggatctatttcgaagccaatggccatggcaccattttgttctcagaaaacttcttaagttggctggaagccaggaataatgtgctttgttctgtagctgaagaagttcagaacaacaaaaggctgctttgagattattggctgtcagtaagttgatcaatcaagctgttggagatgctttgagcgggatgctcttggtggaggccattttacgacacatgggatggtcaataaatagatggaatgagctttaccttgatctacccagtcggcaacttaaggt---attatcctaaaggccggtgtttcatacgaccatcggggacagaagatgttatacgtgtatatgcagaggcgttgacacaggatgaagcagacaggctagctgaatctgtagcaaaccttgtggataagttccttggtttggttgaagagcttcgcgacaaagacacgtacaaaactttctgtgaggacctcaaggacgccaacattttcatcgggtctttgatttttgttgaggaacttgctctcaaagtcaagattgcggtggagaaagaaagggataggcttgacgcagtcttggtatttccttcaatgcctgaagtgatgaggcttaacaagttgggttctttcagtatgtcgcagctcggacagtccaagagcccatttttccagctcttcaaggggaagaagcagtctgctggctttgctgatagtatgttgaagcttgtcaggactttgcctaaggttttgaaatacttgcctagtgataaagctcaggatgctaggttgtatattctgagtcttcaattttggcttggtgggtcacctgataatttgcagaatttcttgaaaatgatatctgggtcttatgtgccagctctgaaaggaactaagatgaagtattcggacccagttttgtatttggatagtggaatctggcaccctttggctccttcaatgtatgatgatgtgaaggagtacttgaattggtatgatactaggagggatgccaatgaaaagcttaagagtccggacgcaccaattattgggctggttttgcagaggagtcatattattacaggagacgaaagtcactatgtggcagtgattatggaattggaggcaagaggggctaaagtgataccacttttttctggtggacttgacttttcagggcctgttgagaggtttttgattgatccgattactaggaaaccttttgtgcattcggtaatatcgcttactggttttgctctagttggaggaccggcaaggcaggatcacccgcgggctattgaggctctgatgaagcttgatgttccttatattgttgcattgcctctggtgtttcagacaactgaggagtggctaaacagtactttggggctgcatccaattcaggtagccttacaagtggctcttcccgagctcgatggaggcatggagcccattgttttcgctggtcgggatcctagaactggaaaatcacatgctcttcacaagagggtggaacaactgtgtaccagggcaatcagatgggctgaactgaagaggaagtcgaagacagagaagaaggtagcaatcaccgtgttcagtttccctccagacaaaggcaatgtcggaacagctgcctatcttaatgtctttccctccatcttctcagttttaaaagaactcaaaagagatggttacaatgttgaaggccttccagcgacttcagaagcattaattgaggaagtaattcacgacaaagaggctcagttcagtagcccaaacctgaatgttgcttacaaaatgggtgtccgtgaatatcaaagcctaactccttatgctgctgcattggaggaaagctggggaaaacctcctgggaatctgaattccgatggagagaatctcctagtatatgggaaacaatatggtaacgtcttcattggggttcaacccacatttggctatgagggtgatcctatgaggctattgttctcaaaatcagctagtccgcatcatggctttgctgcatactattcatttgtcgaaaagattttcaaagctgatgccgttcttcattttggtactcatggctcacttgaattcatgcctggaaaacaggtgggaatgagtgatgtatgttaccctgacagtctgattgggaacattcccaatatttattactatgctgctaataatccatctgaagctaccatagcaaaacgccgcagctatgctaataccatcagctacctgacccctccagcagaaaatgcagggctttacaagggccttaagcagttgagtgaactcatatcttcttaccaatctcttaaagacacagggcgtggtccacaaattgtgagctcaatcatcagcacagctaaacaatgtaatcttgacaaggatgtggaactacctgatgagggggaggaaatcacagcaaaagaacgagatcttgtggttgggaaagtttattccaaaatcatggagattgaatcccgtcttttgccttgtggacttcatgtgattggtgagcctccatcagccatggaagcaatagcaactcttgttaacattgctgcactggaccgtcctgaagacgagatatcgtcactcccatctatattggctgatacagtgggaagagagatagaggacgtttatagagggagtgacaaaggaattttgaaggatgtagaacttcttaggcaaataactgaggcatcacgtggagcaattacggcttttgtggagcgtacaacaaataagaagggtcaagttgttgatgtagctgataaactcagctcgatccttggatttggtattaatgaaccttgggttcagtacttgtcaaacactaagttttaccgagcagacagggacaagcttagaacattatttgagttcttaggagactgtttgaagctaattgtggctgacaatgagttagggagtttgaagcaggcattggagggaaagtatgtggaaccagggcctggtggagacccaatcagaaaccctaaagttttgccaaccggaaagaatattcatgcacttgatccacaagctatacccacaacagctgcaatgcaaagtgcaaaggttgttgttgagaggttaatcgaaaggcagaaggctgacaatggaggaaaatatcctgagacagttgcacttgttttgtggggcacagacaatataaagacttatggtgagtccttggcccaagttttatggatgattggtgtattgccagttgctgatactctaggtcgagtcaaccgagtggaaccagtcagtttggaagagctcggaaggcctaggattgatgttgttgttaattgctcgggagtgttcagagacctctttattaatcagatgaaccttcttgaccgggcagtgaagatggttgctgaactagatgagccagcagaaatgaacttcgttaggaagcatgcgctggaacaagcagaaaccctcggaattgacattcgagaagctgcaacaagggtcttctcaaatgcctcaggatcctactcttctaacataaaccttgctgttgagaattcttcatggaatgatgagaaacaactgcaagacatgtatttaagcaggaaatcttttgcttttgatagtgatgcccctggtgtaggaatgactgagaaaagaaaagtttttgagatggctttaagcacagccgacgcaacgttccaaaatcttgactcctcagaaatctcgctcactgatgtgagtcactattttgactcggatccaaccaatctggtacagaacctaaggaaagatgggaagaaacccagtgcatacattgctgacaccaccacagcaaatgcacaggtccgtacactttctgagaccgtgcggcttgatgcacgaaccaagttattgaatcccaagtggtacgaaggaatgatgtctagtggatacgagggtgtacgtgaaatcgagaaaaggttaactaacacagttggatggagtgcaacttctggtcaagttgataactgggtttatgaagaggccaacacaacattcattcaagatgaggagatgttgaataggctcatgaacagcaacccaaattccttccggaagatggtgcagaccttcttggaggccaacggacgtggctattgggaaacttcagagcaaaacattgaaaagctgaggcagttgtactcagaagttgaagacaaaatcgaaggaattgaccggtaaatggcggtcgttgaccctcactcgttcactgattcaactcaaccattcgccacccacgtctacctctctctatacctcgacttccctaccttaaccatccacggctcggccctcatttccttctcgacccctcataccggacctctctccctcgacactcgctctctcaccattcactcagtcctcgaaccccgttccaacactccgcttcaattctcgctctctgcacccgacccaatcaaaggcagccacctcactgtttccctctccaaccattcctcggtcctcatcgtttactctacttcgccttcttcctctgctctccaatggctttcgccgccccagacgtttaacaagacatacccgtttgtctacacccaatgccaagccatccacgcgcgctcagtcttcccctgccaggacacaccggcggcgcgtgtttgctacagcgcccgcttgaacgttccacgccagttgtcggcggtgatgtcggctcggcacatcgagaggcgtgctccgatcgctcgcgaggctgcggaactggtctgcggtgattcgttgtggtgcgcggaggggagggtggtggaggagtttgcgatggagcagccgattccgccctacttgtttgcgtttgcggttggggagattgcgttcagggaggtgggacccaggacgagggtctatgcggagtcggtgccggcgctgctggacttggcggccagagagttcgcggggacggaggatattattaggcatggggagagattattcggaccgtacgagtgggaacggttcgatttgttggtgttgccgccgagcttcccgtacggtggaatggagaatccgaggatggtgttcttgactccgacggtgattaagggcgacgctagtggcgcacaggtcgtggctcacgagcttgctcatagctggactggcaatttgatcacaaacaagaacaatgaacacttttggttgaatgagagttcaagtcaattgacactgaaacctttcttcattttctgaaaacgaacatccccggagtagaaaacgacatagacttagaattgtggactgagggtgttggtatccctccagatgcctacgaacctgtttccagtttatacacaaagattgtgtcgcttgcaaatgaatttaacctgggtaggatgccaagggaggatgaagttgctgattggaaagggcaggaatgggagctctacttggagagcttgcccaaatctattgaagcttcacagatcttatggctggatgcacactacaggctatcagaatcaaaagattacgaggtgaaggtagggttccttcaactggcaatttcttcaaagtgcaaagattactatgcagaggtggaaaaaaccctgaaggaagttgggaggatgaagtaccttcgtccactgtacactgcccttgtacaaggcactggaaaggaagaagaaaagatttttgccaaaagggtatttgctgaggctcgtgaaagttatcaccctattgcacaaggtgttgttgagtccattctcatcaagcatgtgtag---------------------------------------------------------------ttcaggaagagaaaagcctctttctctagcagtgagttaataggcttgtatgaggttcctggtaaacaatctgctataaagggtagtggaaagatagctcatactgaggatttcagatgtttggacaaagcagcgctgcaactgaaggaagatggtgctgatccaagtccttggaggctttgtactgtgactcaagtagaggaagtgaagatcctactgaaacttattccaataccggcttgtacaataatgctcagtatgatcttaacagagtttcttactctctcagtgcagcaggcatatacaatgaatacccatatgggccgtctgaaacttcctgtaacatgcatgccagtgttccctggtctcagcatatttctcatactgtccatctattactcagcgtttgttccactgtcccgacgcatcaccggtcatcctcatggtgcttctcagcttcagagggtaggaattggtctggcaatttcaattctatccgtggcatgggctggcattttcgaaaggtaccggagaaactatgctataaagcatggatatgagtcttcgtttttaagtcaaatgcccaacctaagtgcatactggttgctgatccaatattgcctgataggcattgctgaagtgttttgcatagtaggattgttagaattcctgtacgaggaagccccagatgccatgaaaagcataggttcagcctacgctgctctagctggtggtttgggttgctttgcagcctccatactgaacagcattgtcaaatctatcacggggaatccggagaaaagccagccctcatggctgtcccagaatattaatactggtagatttgattatttgtactggctgcttacagttattagtctaatcaatttctgcatttttctatattcggcacatagatctggtgagtcccccactaccgtcgattggatggccgactccatcaacagtggatctctacgccacgtcgacctccataccggtaccaacggctgggcctcaccacccggtaacctttttactctccgagacaagaactactttacaaagcgactgaaatctccctccggcggttatttattctcaccggccggtatggactggctcaaatccactaataaactcgataacgtactcgctcgtccagataaccgcgtggcagcttcgcttcgaaaagctcaagctcaagggaagtcacttaagagcttcgttttcgctgtgaatctccaagtccctggtaaagaccatcacagtgcagttttttatttcgccacagacgacgccgttcaaccgggttcgctactttaccgtttcgtcaacggcgacgacgctttcaggaaccaacggtttaaaatcgtgaaccggatagtgaaagggccttggatcgtgaagaaagcggtgggaaattacagtgcgtgcttgttggggaaggccttgacgtgcaattaccatagaggaccaaactacttggagatcgacgtagatatcgggagctcggcaatcgcgagcgccattttacacctcgcattgggatacgtgaccagcgtgacgatcgatatgggtttccttgtggaggcgcaggcagaggatgagttgcccgagaggttggtcggtgcggttagggtttgccagatggaaatgtcgtcggccaccgtggtggcacccattaggggcattctttctctgcaaagggcagctttggctcggaatcacagtgaaaagtggagcattggcttcagatccttcagtacccaaggtgcaacttctgctagtactccacaacccccaccacctcccccacctcctgagaagacccattttggtggcttgaaagatgaagaccgaatttttaccaacttatacaggttgcatgatccttttctgaaaggagccatgaaaagaggtgactggtacagaaccaaagatttagtactcaaaggtgctgattggattgttaatgaaatgaagaagtctggcctccgtggacgtggtggagctggtttcccatctggtctcaagtggtcttttatgccaaaagtatcagatggccgtccttcctatcttgttgtcaatgctgatgaaagtgaacctggaacttgtaaggacagggaaattatgcggcatgatccacacaagctgttggagggttgtctgattgctggtgtgggaatgagagctactgctgcttatatctatataaggggtgaatatgtgaatgaacgcctaaaccttgaaaaggccagaaaagaagcttatgcggctggattattgggtaagaatgcatgtggatcgggttatgattttgatgttcacatccattatggagctggtgcttatatttgtggtgaggaaactgcactcttggagagccttgaagggaaacaagggaagccaagattgaagcctccattccctgctaatgcaggtttatatggctgtcccaccaccgttacaaatgttgaaacagtagctgtttctcctaccattttaaggcgtggaccagaatggtttgccagctttggtaggaagaacaattcaggaacaaaattgttttgtgtgtccggacatgtgaacaagccttgcactgttgaagaggaaatgagtataccattgaaagagttgatagagagacactgtggaggtgttagaggtggatgggacaacttacttgcggtaattcctggtggttcttctgttcctttgatacccaagaacatatgtgatgatgtgatgatggattatgatgcactcaaagcagtccagactggattggggactgcagctgtgattgtgatggataaatcaaccgatattgtggatgcaattgccagactctcttacttctacaagcatgagagctgtgggcagtgcacaccctgcagggagggaactggatggctctggatggtcatggaaaggttgaaagttgggaatgcaaagttggaagaaattgacatgcttcaagagttgaccaagcagattgaagggcacacaatctgcgcattgggtgatgctgctgcttggcccgtgcagggtctcataaggcattttaggccagagcttgaaagaaggatcaaggagcgagcagagagggaattgctggaggttgctgcttaatcttcttcttcttcttcgtctaaagccctaaccttagccgacctttcactctcctccacttgccgcgaggtcagcgaccttacactctcctcggtccagtcaaacattgagtccctcatcatcaagcttgcccactctatactctccggcaacggcttcgcctttgacgtcccttcgcgttccgcagccaaccagctctacgtcccggagctcgaccgcatcgttctcaaagacaagtcttctcttcgacactacgccaacatttccaccgtccgtaagaccaccatcaccacccgcatcctccagctcattcaccagctctgcatgaagagcatccatgtcacaaagagagaccttttctacaccgatgtcaagctcttccaagaccagacccaatccgattccgttcttgacgacgtctcttgcatgctcgggtgcactcgttccagcctcaatgtcatcgccgccgagaaaggcgtggtcgtgggtcgccttattttcagcgacaatggcgatatgatcgattgcaccaaaatgggcatgggtggaaaagcgattcctccgaatattgacagagtaggggatatgcagagcgacgcactgttcatactcttggtcgagaaggacgctgcttacattagattggctgaagataggttttacaatcggtttccatgcattatagtgacggccaaagggcaaccggatgtggcaaccagattgttcttgaggaagatgaagatggagttgaagcttcctgtgcttgctcttgtggatagtgatccctatgggttgaagatcttatcggtttatggatgtgggtcgaagaacatgtcctacgatagtgcaaatttgaccacccctgatatcaaatggctggggattaggcctagcgatttggacaagtataagataccagagcaatgtaggctgccaatgacagagcaggatattaagactgggaaggatttgttggaagaggattttgtgaagaagaatccagggtgggttgaggagctgactttgatggtgaagaccaagcagaaggctgaaattcaagctttaagcacttttgggtttcagtatttgtctgaggtttatttgccactaaagctgcagcagagagattggttgtgaatgccagtcttcaaaacccctttcaatggctactccgtcaaattcagtcctttctacgagacccgaatcgccgtcgctactgcccagaactttggcatcctcggcaatggccgcctccacgttctcgacctctctcccactcccaattccccacccatctccgagctcgcctcctacgacaccgccgacggcgtctacgatgtctcttggtccgagtcccacgattccctcctcgttgccgcgatagccgatggctccgtcaagctctacgacctcgcactcccgccctcctccaaccccattcgctctctccatgagcacacccgtgaggtccagtccactgattacaaccccgtccgtcgcgattcgttcatcacctcttcttgggatgacaccatcaagctctggactttggaccgacccaccagcgtccgtaccttcaaagagcacgcttattgcgtttactccgccgtatggaacccccggcacgccgacgtgttcgcctccgcctctggtgactgtacggttcgaatttgggatgttcgcgagccgggctccaccatgatcatcccgggtcacgagtttgaaatcctgacctgcgattggaataagtacgacgattgcattatctctacggcttcggtggacaagtcgattaaggtgtgggatgtgaggaactacagggtacctatttcggtgcttaacgggcacggatacgcagtgaggaaggtgaagttctcgcctcatagacggggcttgctgatgtcgtgctcttacgatatggcggtttgcttgtgggattacatggtggaggatgcgctcgttgggcgatacgaccatcacacggaattcgctgttggggtggatatgagcgtgcttgttgagggacttcttgccagcactggctgggacgagcttgtttacgtttggcagcatgggaccgacccaagagccctcgattttgtgcggacgaagctgaaagagaaagagaatgtgggggatctgaacgtctctgtgaaagtgtggaagaagagggaggttttcgtgatgaattccatcattggtctccatctaagcaacaaggagttctctgtgtgtttgggcttgatcgaagaattgctcaagcgcgactctaaggatccaattttgctttcgaagctcgggtacattcagatgcagattggtgatttagaaggtgccaagagctcgttcaatcgggtcgagggcttgatggtagtaggaaggagagtaatgtgtcgctgaacgaggtccagtttcagaacctcgtgaatagaaacaaggcattggtgtacatggtgggcaaagactatgtgtcggcggtgagagagtatgaggagtgcattgagagggataacggcgatatattggctctgaataacaaagctctttgcttgatgtacttgcgggacttgtcggattcaatcaaggttttggaaagtgctctggaaagggttcctacggtggctttggatgagactgttatagtgaatttgtgtagtatgtatgaattagcttatgttaatcactccgacactaagaggacgctcagtaactggattgctcgtgttgctcctgatgattttgattcatcctgtactcggatataaaccactcaaggcggtgttatgtggttcttcagggataaaggttttgatgataagagcatccatgacatgttcaaaaagtgcaagcgtcttgaggggttgcaaagagaaagggcctctgaaaactggacttacttgaaaagcattggcattgaggagagaaagctaccttctgttgtgtcaaagtgccctaaaatccttgctttaagtctacatgagaagcttgttcccacagttgaatgccttgccacccttggtacgaaacgctgtgtagttgcttctgctattgctaaattccctcacatactatcccatagtgttgaagagaagctctgtccccttttggctttctttcaggcacttggtattcctgaaaagcagcttggtaagatgattttgctcaacccaaggcttatcagttacagcattgagacaaagctgactgatattgtggattttcttgctagtcttggccttgccagagatgggatgataggcaaagtcctggtgaaaaacccttttattatgggttatagtgttgataaaaggctccgccctactacggagtttctgaaaacaataggtcttacagatttgggccttcagacagtggcaatgaatttccctgaagttgtgtgtagagatgtgaacaaggttctgagacccaatttttcttatcttcaaagacgtgggttcaatgatggtcaaatagcaaatttagttactggttatccccctattcttatcaagagtgtccaaaactccttggaacctagaatcaggtttttggtagaggtaatggggagacagattgatgaagtagccaattttcctgactttttccggtatggattgaaaaagagattggaaaggggtcgcatttatcatgagacttatggatgccaaatgaatataaatgacatggagatcgttctgtccattatgaagaatgctggatatagtgaaactgtgaataatccagagagtgcagaggtgatttttatcaacacttgcgctatcagggacaatgcagaacagaaggtgtggcagcgacttaactatttttggtttcttaagaggcattggaagagtaatgttgctagtgggaggtcacagtccatgtgccctccaaaagttgttgtcttaggatgtatggctgagaggttaaaggacaagatactagatgcagacaaaatggttgatgtggtctgtggtcctgatgcgtactgagacttgccacgattgctaggagacgtggattatggtcagaaagggatcaatactcttctttcactggaagagacttatgctgatattagtccagttagaatctctaaaaattctgtaactgcatttgtgtcagtgatgaggggttgcaataatatgtgctcattttgtattgttcccttcaccagaggcagagagcgatcacgtccagttgaatcaatagtgagggaagtggctgagctgtggaaagaaggtgtgaaagaggtaacacttctcggccagaatgtaaacagctacaatgatgcatccggggaagaaaatgaagttgaaccaggatctaattggagattaagcgatggcttttcctgcatatccaaggtgaaaaaaatgggtttacgatttgctgatctcttagatcggctttcaagagaatttccagacatgagattcagatacacatcaccgcatcctaaagatttccccgatgaattcctgtatttgatgcgagatagacataatatatgcaaatatatccatttacctgcacaaactgggagtacaacagtgctggaaagaatgcgtcggggatacaccagggaggcttacttggaacttgtgcaaaagattcggagaaccattccagatgtggggataagcagtgatttcatatgtggtatggagcctttgtggaaacttttgtatttgctggagcctgcacccattgcactaattgtgactgcagtaggtgtgacatttggatctgcatttcgtgctctaaactatggaaaagaaatggagcgaaatcgcgatttatcggaagcatccattattttagatcagtcccaagcactcatgatccctataatgagttcttttagtttgcttttgatgttttacctgttctcttctgtctcgcaacttctcactgcatttacagccattgcctctgcttcatcccttttcttctgcctagctccttgtgtagcctatttgaaggcacagtatgggctgactgatccatttgtgtcacggtgctgttcaaaatcaattacgcgaatccaagggctgttattgttgttatgttctggtatagtagctgcttggcttgtctctgggcattggatattaaacaatttgttgggcatctctatatgtattgcctttgtgagccatgtgcgtcttccaaacattaaaatatgtgcgatgctccttgtttgtttgtttgtttatgacattttctgggttttcttctctgagagattttttggggcgaatgtcatggtatcagttgcgacacaacaagcaacaaatcctgttcacactgtcgctactagttttagtcttcctggaatacaaatgataacaaaaaagctggagttgcctgtgaagattgtctttcccagaaacttgt---------taacttctggaggaaatgcctcagacttcatgatgcttggtcttggtgacatggcaattccagccatgcttctggccttagtcctctgctttgatcatcaaaggaacagggatccagtaaatctcttagatatacattcctcaaaggggcataaatacatttggtatgctctccctggatatgccattggactggttactgctttagcagctggtgttttgactcactcccctcaacctgctcttctttatctggtgatgaaactcgcggggctgaaatccgttgaaaacgctcacgatgagtcggtttgggcggccacgtgggccccggcgaccgataccagatccgccttgttgctcactggttcactcgacgagactgtgaagctatggaaaccggacgacctcctccttcagcgcaccaacaccggccactgcctcggtgtagcttctgtcgccgctcacccctccggccacattgccgcttcctcttccctcgacagctttgttcgtgtattcgacgttgacaccaacgcgaccattgccactctcgaagccccgtcctccgaggtctggcaattacgcttcgatcccaagggtaccattcttgcagttgctggtggaagtagtgcctcggtcaagctttgggacactgccacatggaatctggtagctaccctgtcaattcctcgtccagaaggaccaaagtcatctgataaaagcagcagcaagaaatttgtgctttcggttgcttggagtcctgatgggagacgtcttgcttgtggctcaatggacggaaccatttctgtttttgatgtagctcgcgccaagtttctacaccacctcgaaggtcatttcatgcccgtgcgaactctcgtgtattcacctgctgaaccccggctgctcttttcagcctcagatgatgctcatgtaaacatgtacgatgccgaaggcaagaccttggttggggcaatgtcaggtcatgcgagctgggtactgagtgtcgatgttagcccagatggggctgctattgctacgggctcaagtgacagaactgtgcggctctgggatctcagtatgagggctgctgtacagacaatgagcaaccacacagaccaagtatggggagtgacatttctaccaggaggaggggctggccgacttgccagtgtttcagatgacaagagcatatcgctttatgactactcttgaaacattcagaggacttatacgtcggccggtgacctgctaactctacattatagtgcagagagcgagtaccggatgttcccgggagaagaaatcactatagctaaaggctacttgagcataattgaatctctggcctctgttctaccacctgctttaatccaactaggccgaaaggttacacaaattgaatggcggccagagcctgtgaagctacacttctgtgatgggtcagtgatgtttgctgatcatgtcattgttacagtttctttgggggtacttaaagccggaattcgacaggactcaggtatgttcaatcctcctctgccttctttcaagactgaggcaatatcaaggctcggttttggcgttgttaacaagttgtttgtgcaactgagttccatggccaccaacggcgacactgtaagcccatcaaacacccgcgtgggctggattggaaccggagtcatggggcaatccatgtgtgcccatcttctcaattccggttttaccctcaccgtcttcaaccgcacaatctccaaggcacaacctcttatcgaccgaggggcccacctggctcaatcccccttcgccgtcgcatcccaatccgacgtcgtcttctctatcgtcggctacccttccgacgtccgctccgttcttctggacccaacctctggcgccctcgccggccttcgtcctggtggagtccttgtcgacatgaccacttcggaaccatccctcgccgttgagatagccagcgctgcagccgccaaaggctgtgcctcaattgacgcgccagtctccggcggcgaccgtggagccaaaaacggaactttggctatcttcgctggaggcgacgaatccgaagttcgccgcttaaaccctctgttttcactcatgggtaaggtcaactacatgggttcaccaggcagaggacagtttgcgaagctagcgaaccagataaccatagcttcgaccatggtgggactagtggagggcatggtttacgcttgcaaggctggtctcgatgtgggtttgtatctaaacgcgatatcaaccggtgcggctgggtccaaatcactggatttgtatggcggtaggattctgaaccgggacttcgaaccagggttttttgtgaatcacttcgtgaaggacttggggatttgtttgaaggagtgccagaacatgggacttgctcttcctggattggctttggctcagcagctttatgtatcgctcaaggctcatggggaggggaatttgggtacccaagctcttattttggctctggagcggcttaacaatgtgtcccttcaaccctcaatggaccctccaccacccaagagctggagcatccacacccgacccgagatcatccagaagtacgagattctggagcgggtaggctccggtgcctactccgacgtgtaccgggcccgtcgcctttccgataacctcatcgtcgcactcaaggaggtccacgactacaagtccgccttccgcgagatcgaggccctccagatcctccacaactctccgaacgtcgttgtcttgcacgagtacttctggcgggaggacgaggacgccgtgctagtgttggagttcgtcaggactgatctggcttccgtcatcaaggatgccaagaagagggaaggtggtgggataggtgttggcgagctcaagagatggatgctccagattctctctggggtcgacgcgtgtcatcggaatatgatcgttcaccgggatttaaagcccagcaacttgttgatttccgacgaaggagtgctcaagctggccgattttgggcag---------------------------------------------------------------------------------------------------------------------------------------------------------------------------------------------------------------------------------------------------------------------------------------------------------------------------------------------------------------------------------------------------------------------------------------------------------------------------------------------------------------------------------------------------------------------------------------------------------------------------------------------------------------------------------------------------------------------------------------------------------------------------------------------------------------------------------------------------------------------------------------------------------------------------------------------------------------------------caggttcagaaggagcaatggcatggatataaacggcctcccagtgaacaagaatactctgaagaggttgaaattggttctaatatagaaccctcagaagaagagcttgctgacctgtcacaagcatgcagaaaactgtgggaacttgatacaaaccgtttggtacctggaaaggactatgaaattgattgtggagaagggaagaaggtcttccaaacagaggatgttgcacaaggaagcttatttaggtggctgaatgaagatatattcagaagacccactttttctcgtttctgttctcttctggataactataacccaaatgaaggatccaaagaagttgtcacatatgaagagaagcaagagcaggttgcattcatagaagaaatcagcagaactgcacctattaagtaccttcacaagtacctctcatctaagggcattgtatctgaaaacttccaagagtttaagagagtgatgactagtctctggtttgatctctatggccgaggtggtacatcctattcctcctcggctttcgaacatgttttcgttggagaagttaagcaacgtggtgagcaagaggtttgtggcttccataattggcttcagagggtggggaaacttgttctatatggcctattgatggtatgatgcaatctgtatcaacccaaagcactcttcgatgtctctcacggatgcttgatgaggaaatccatgctgatgttaccatcaacacagctgatggcaatttaagggctcacaaagcaattctgtctgcaagttcttctgtgttccaaagcatgttccatcacgacctcaaggagaaagagtcttccacaatccacatagaagacatgtcaatggaatcttgtgtggcacttctcagttacttgtatggaaccattaaacaagaggatttctggaagcaccggctcgcacttcttggagcggcaaacaaatacgacataacagacctaaaagatgcttgcgaggaaagcctcttggaagacatcaacactgggaatgtccttgagaggctgcaagaggcctggctgtaccagctaaacaagctgaagagaggatgcttaatgtacttgttcgaattcggcaagatatatgatgttagagacgaaatcaacagctttttcaggcatgcagacagggatcttatgctggagatgtttcaagaagtgcttacagtttggaagccagtatgaaagaagccgaaccgagcccgagccttgcctagggtttctccagagggagactttctcaacagagataatcgagagtatatcgccggaggatcttcaaccgactgtgaaaatgtgcgtggactgtctccagtcgccgtcggtcgccgtgaagcgatccgctgcggcgaagctcagattattagcgaagaacagggccgataaccgcgttctgattggcgagtccggtgcggtaccttctctgattcctctgcttcgttgcagcgatccgtggactcaagagcacgcggtcacggccctactgaatctctctctgcatgaggtaaacaaggcgctgataacgaatgccggagcgataaagtcgctggtctatgtgctcaagactggcaccgagacttcgaaacagaacgcggcgtgtgcgcttctaagcctggctttagttgaggaaaacaagagctcaatcggggcttgcggggctatcccgccgttggtttcgttgttgctgagtggatctactaggggaaagaaggatgctttgacgacgctgtacaagctctgctccataaagcagaacaaggaaagggcagtgagtgccggtgctgtgaaacccctggtggctttggtggcggagcaagggacggggctagcagagaaagcaatggtgatcctgagcagcttggctgcgattgaggaagggaaagttgctattgtggaagaaggtgggattgcggcgcttgtggaagccatcgaagatggttcagtgaaagggaaggagttcgcggtgttgacgctgctgcaactgtgtgctgacagtgtgaggaacagaggtttgctggtgagggagggtgggattcctccattggttgctctttcgcagactggaagtgttcgagctaagcacaagtcttcgtccaaaagctatatctgggtcaatcccactagccccagagcttcacagcttcgacggaaatcctatgattctaggtacactaatctagttagagtagctgagtctttgaactcctgtaattcaactgatgatgatgttttcaatcttttgagggttttgggtgataaaatagtagaacaagatgctgtggttattctcaataatatgttgaatccagaaaatgcactgcttgctcttaagttctttcaaagtaaactgaaacttaagagggaggtaattctatacaatgtaaccttaaaagtgtttaggaagtgtaaggatatggatagagcagagaagctgtttgctgaattgatcgatagaggtgttaaacccgataatgtcactttttcgactttgattagctgtgctagggtatcttctttgcctgataaggctgtggagttgtttgagaaaatgcccagttttgggtgtgatccagatgaggtgaccttctctgcaatgattgatgcctatgggcgtgctggtaatgttgatttggctttcagcttgtatgaccgagctagaacagagaaatggcgcattgatccggtgacattctctacattgattaaagttcacgggcaatcagggaattttgatgggtgtttgaatgtctatgaggagatgaaggctataggggctaagcctaacttggttatttataacaccttattggatgctatgggaagagctaagagaccttggcaggccaagaagatttaccaagagatgaatgacaatggattttcaccaaattggataacctatgcagctctcttgcgggccttttgtagagctcgatatggtgatgatgctcttaacgtgtatagagagatgaaggagaagggattggagttgaatgtgattctctacaatacacttttagcaatgtgtgctgatatcggctatgctggtgaagctattgagatcttcgaagacttgaagaattccagcactgagcctgacagttggacattttcatcaatgcttactatatattcatgtagtgggaaagtctctgaagctgaggcggtgttcaatgagatgatggaagcggggtttgagcctaataaatttattttgacctcgcttatccaatgctatgggaaagtaaagcgtactgatgaggttgtgaggacatttaatcaactcttagaactaggaataactccagatgaacgtttctgcggttgtctcctgaatgtaatgacccaaaccccagaggaagaacttagtaagctttctgattgcattgaaagggcttcttcaaagcttgggcatgtggtaaaacttttgctagaggaaggtgatgggagtgagaattttaagagggaagcctatgagcttcttgattcaattggtgctgatgtaaagaaggcttactgcaattgcttgattgatctttgtgtgaacctcaatatgctgcaaaaagcatgtgagctactggaacttgggattagactagagatatacacagatatacagtccaggtctccaacccagtggtctctttatctgaagggtctatctcttggggcagctcttactgcattacatgtttggataaatgacttgtctaaggctttggaatccagtgaggagtttccaccattgcttgggatcaatactggacatggaaaacacaagtattctgacaaaggtttagctaccgtgttcgagtcacatttgaaggaattaaatgccccgttccatgaagctcctgatcaagttggctggtttttgacaacaaaagttgcagctaaatcatggttggaatctagaagttcgtctgacttacttacggccgaacaacaaaagcaagaaagcttacttgctgggagagggatcttgttctatcgtgcattagaagcagttccttttcggggtaatggagataagatcaaacttccgccttcttgcttcacagagttgtctgatcaaggagcttttgataagggacccatgtattttcaactgactctagctcatcataaggaaaatggtcggactactcattcaggggttttggagttcactgcagatgaaggtaccgttggggttcctcctcatgtatggcagaacttattcccaacagacacaccaaatgttagtttgattgaagttcgttatgtctggctaccaaaaggaacttatgcaaaacttcaacctgatcaacttggcttttctgacttgcctaatcacaaggctatccttgagacaagcctgagacagcatgccaccctttctgaacatgacatatttacagttaattatggggaactgatatacaagttacgggtccttgaactaaaaccttcttcgagtgtgtctgttctagaaactgatattgaagttgacgtagttggttctgattcatctctggagaggacagagcagaatgttctaatgccactccaatttggaaaaccagaatctggaatagttgatgaaggaaattacatgtattacaagttctcgatggataatgatacttgggagaaagttgtttctgaaggtgctcatgttgaagtaagggtagaagcagagaaagatggtggtgatactgatctttacatttccaagcatcctctcctattcccaacccggcaccagcatgaatggtcttcccatgacattggttcaaaggccctgatccttagctctatagataagagttttggagtaggtaattacagtgttggcatttatggctttaagggaagaattaagtaccatatatccgtgagtgttcaggatggccatcatagtaaagtaggtcatcaggttgcatcttcctcatcatccatggagatagatactgtagaatgtaagaactgcaagcatcatatacccagtcgaactatagcactgcatgaagcctattgcagcagacataatgctgtttgtcagcatgctggttgtggagttgtccttagggttggagaggccaagaaccatgtgcattgtggcaaatgtggacaagcctttcagcaaggggaaatagaaaagcacatgaaggtgttccatgagccacttcactgccgatgtggtatagtccttgagaaggaagagatggtgcaacaccaatcatcattttgtcccttgcgacttgttgtatgtagattttgtggggacatggttcaagctggaaattcagctatggatgttcgggatagaatgagaggattatctgagcatgaaagcgtttgtgggtcaaggactgctccatgtgattcttgtgggcgttctgtcatgttgaaggagatggacattcatcagattgctgttcatcaaaagaac-------------------------------------------------------------------------------------------------------------------------------------------------------------------------------------------------------------------------------------------------------------------------------------------------------------------------------------------------------------------------------------------------------------------------------------------------------------------------------------------------------------------------------------------------------------------------------------------------------------------------------------------------------------------------------------------------------------------------------------------------------------------------------------------------------------------------------------------------------------------------------------------------------------------------------------------------------------------------------------------------------------------------------------------------------------------------------------------------------------------------------------------------------------------------------------------------------------------------------------------------------------------------------------------------------------------------------------------------------------------------------aacccacaggacgacccctctttttctctccctgaaatcgtcatcttccggtcgtcttcttcgtcttccacatcctcgcagtcctcatcagaaaacgaagatgtttccactctacaccccaaccccaacgaaattaccaccaaaaacccatcacacccacctctctatatcagcccggagccacacatctcgactcagttctacaccttcaacccggagtcacatggtctgatgattcgctgcctcctcgagcgccgcctagccaccccagtcgagatccgcgccgccacgccgcgagccgtcctcaagtcctggcgcgccgtttggaaggaccgcaacgaggacacggcttacctaaccgcttggaagcggatccaggacaagctcgctgctcatgtcgaccaaaatggtaatgaatttctctgctttaagaacaacacccagcaattcgtttcccatattaaccagtggcaggacattgtcatgagctaccatagcgataccgatttgaagcatttagctcttaaggataccgttgataggattaagcaggtgtggaccgtaggtgctaagttttatggcatacctgaaagttatattagggtctgtattgctgcctgccctgtttgctcttcggcctcctctggggcagctggtaggagtaaaagacgtagatttgagtatactgagtcctttgatgtgcctgcaaaagaagtgcctcataggcttcaacaattggctgccaagcacaaggttgtgctttgcattaggcagaaatatattaggtataagccctttatggctgaggtcaaggactatgcttgtcatagggcaggcgaaccggctgccaagaagtccaaaattttgaagagagaaccatatgcatccaagcgttgcgggtgtggattccgtattcgggccattgttcccattgcgaattacaacgataaggacaagacttttgtctatcaagaggaagggatggctgtgtttaaattgtatgctgtgcattcaggacatgagccaggacccttggatggaaatgctaggattatgcatcgggttgtggggcacaagggaggttttttgatggatcaagagacggtttatggggtgagtgaggaaatggagaatgagggctttggaatgcttgggaaggaagaagggaatttgcatctttctgttttgcaccaggttcaggaattgagaggtgaagttgggttgttagaagcgaaaatttcaaaagtcccaagagagctgttgggttcagtgtctcaagaattgtttgatattgtgaataaagttagacatttgagggaggagtgctcaaagccacttggattgctccaggacaagcctcattcggatgatgtgttggttggggaggatgatttggcacattggagcgatcatcaccatgaacgaatatatggggatggcaaggacactgaattgattgaggatgatgaagatagttttggtagaactcttagggatgttgttccttgggatcagatgagaacagattgtaggaatcaaaaagatctcttgaacgagacttgtaaatccgaaaagtggttaaaatgcagtaactttgatgagaagagtattcttgattgtgaggatacaaagctaaccaagcccttaagacacgatgagagtatagttgcagatgtaggtcttgtcggtatacaggttgatagtttctatcaagataatccaaaatggtatgattctccatgtggattggactctggtgctgattgtgaggatagtggattcaggcatggggagattgtgtag---------------------------------------------------------------------------------------------------------------------------------------------------------------------------------------------------------------------------------------tataacactctgattagcaccttgtgcaaggagaacaaagttaaagaggcaactgaactggctcgtgtgctcacaagcaagggaattttacctgacgtttgtacgttcaattctctgattcaaggtctctgcttgactggtaatcacaagtatgctatggaactgtttgaggaaatgaagaataaagg---ccgacctgatgagtttacttacaacatgttaattgacagctactgttctagagggagactgaaggaagctttgaacctactgaaagaaatggagtcaaatggctgtgcacgaaacgtggttgtatacaatactctgattgatggattctgcaaaaataagaggattgaaggagcggaggagatttttgatcagatggagctccaagggatttcaagaaatgcagtgacttacaacaccctcattgatggcctttgtcagagcagaagggtggaggaagcttcacagctcatggatcagatgataatggaaggcttgaaacccgacaagttcacgtacaattccctgctcacgtacttttgcagggctggagatattaaaaaggcagcagatattgttcagactatggcttcaaatgggtgtgaaccggacattgtcacttatgggaccattattggggggctgtgtaaagcaggtagagttgaggttgcaagtaggctccttagaagtgttcaaatgaaaggaatggtcttgactccgcacgcttataacccagtaatacaagcactattcaagcggaagagaacgaaagaagccatgaggctttttagagaaatgatagagaacgctgaacctccagatgctgtatcacataagatagtctttcgtgggctctgtaatggtggaggaccaattggagaagctgttgattttatggatgaaatgatggtgaagggatttttaccggaattctcatcatttgttatgctagctgaaggactttgtgctttatccatggaggaaaccctaattaagcttgttcatatgatcatgaagaaagcagagttgtcgtgcaatgaagtttcaatgattagtggttttctcaagatcaataaatttcgtgatgcattggccacacttggtggtattctgaatagccgaaagcccagaaaagctaactcctacagctccgacgagttccccgttgatgaaaccttcctggataaattcggccccaaagacaaagaaactgaggatgaagctcgaattcgtaactgggtcgagcgtggctgggctccatgggaagaaatcctctcccctgaagctgattttgcccggaagagcttgaacgaaggcgaggaagtgccgcttcagtcccctgaagccattgaagcctttagaatgttgagaccgagttacgtaaagaagaaaatagcggagatgggtctgaccgaggacgagtactacaggaaacagtttgagattaagggtgagataccggagccactaaagacggtgtgggcgggaccgttggttgtgaggcacttgccgccaagagattggccgccaaggggctgggaagttgataggaaggagctggagtttataagagaagcgcataagttgcaggcggtgagagtgagtatggacaagttggaaagtgaggtgaaaacggacacggatactatgtgtttggataggtacaaaatgttcttgaagcagtataaggaatgggttgccgcaaacaaggataggttggaagaagaatcttataag---cagaagtaattgaggaatatttacggaaaagaggttgtagatctctgcagtaccccagaggttccatcttcacaatctacgtgaagccaccatcggatcctcaaagtgggccgaaaagaccattaagaacaccaaaagttaataaacaggtttcaactgagaccagaaaatccacgaacaaagggaaccaaggtaattctaaaaagaagaaagctggaagagttgtttcacttgctgaggctgccaaagggtcaattgtgttccagcaggggaaaccatgctcatgccaagctcgtcgacacaaattggtgagcaattgcttatcttgtggtaagatagtatgtgaacaagagggagagggtccttgcaaattttgtggtgcccttgtgctgagagaagggagtacttatgctggtttggatgaaactatgcctctctcatcagatgctgaagcggcagctgaagcttatgcaaagagacttgttgattatgaccgaaactctgcagcacgtacaacagttattgatgaccaaagtgactactatgagattgagggaaacagctggttgtcaatggaggaaaaggaactgttaaggaaaaagcaagaggagattgaagaagatgagagggcaaaaagaaataaagtgattgtgacgtttgacctggttggccgcaaggtttttggagaaatggagaaagtcttgaattatatggctgaggaaggtgtggttcccaatgttgtgacctacaacaatgtgatggccatttacttagagcaagggcaatctgctaaggcccttaatgttcttgaggagattcaagagaaaggcctcaccccatctcctgtgtcctattctacagccttgttggcttatcgaagaatggaagatgggaatggagctttaaagttcttcattgacatccgagaaaagtatcataaaggggagataggtaaggatgctgatgaagattgggaaaatgagtttgttaagcttgaaaactttacaatcagggtttgctaccaagtgatgcggtgttggcttgtgaaggatgatgacttgagcaccaaggtgttgaaacttctcatagaaatggataatgctggcgttccacttggtagtgccgaacatgagcgccttatatgggcttgtacccgtggagaacattatattgtggcaaaagaattgtatgataggataagagaaaggcattatgcaataaggttatctgtgtgcaaccatgcaatttggttgatgggaaaagctaaaaagtggtggacagctttggagatatatgaggatttgttggaaaaagggccaaagccaaataacatgtcatatgaactaatagtgtctcacttcaatgttcttctgacttcagctagaaaaagaaggatttggaaatggggagtaagattgctcaacaagatggaagagaaaggcctaaaacctggtaataaggagtggaatgcagttcttattgcctgttccaaagcttcacaaacttctgctgctgtgcagacttttaggagaatggtggaacaaggtcaaaaaccaacaatcatttcgtatggggcattgcttagtgcccttgaaaaggggaaactctacgatgaggctcgccgtgtgtgggatcatatgattaaggtgggtgtgagaccaaacttatatgcctacacaattatggcttccgttttctctggacaaggaaagtttaatatggttgatgccgtcattcatgacatggttttatcaggtgttgaaccaacagtcgtcacatacaatgcaattattagtgcctgtgcagggaatggtatgagcactgaagcatacaactggtttcaccgcatgaaagttcagaacatttctccgaacgaggtttctcatgaaatgctaattgaggcgctagcaaaggattgtaaaccaaggcttgcatttgagttgtatttgagggctcaaaatgagggcattcgcctctcctcaaaggaggaccaagatgacttgcctggaatggctcaggctttcaacatatcttctagcactgcttcagccatttcgatatgcatagcaattgcagctctcactcttccgttgtttatgtcgtccctggggcagggtttggccttgaagacaaagttgttgtcgtatgcaacgctactgcttgggttttatatggcttggaatattggtgccaacgacgttgctaacgccatggggacttcagttggttctggagcattgacacttcggcaggctgtgataacggctgcggtgttggaattctcaggggcattgttgatggggacgcacgtgaccagcacaatgcaaaagggtattcttgtcgctaatgtgtttcagggaaaggataccctgctctttgccggtttgctctcctctctagccgctgctggtacttggcttcaggtagaatgtaatgtttcatatgacttctcatcagatgaaaaaccattgttggaggataagatagtctctgtgcttggttgtatggtttccctcctgaacaaagggagggaagatgttctttctggaagagcttccattatgaattcctttagcattgcagatgcaagtgtaatggatgatgagcttcctccacttgccactttcaggcgtgagatgaaaaggtgttgtgagagcttgcatgttgcccttgagaactatttgatgcctggtgatgatcggagtttggatgtttggaggaaacttcagagacttaagaatgtctgctatgattctggatttccccgtgaggaggattatcccagccagatgctatttgcaaattggactcctgtgtacttgtctacttctaaagaagaattgggatccaattctgaggttgctttctggaggggtggccaggtaactgaagaaggcctgaagtggttagtgaagagaggatataagaccataattgatctacgagcagagaatgtagaagataacttttaccaagaagccataaatgaggctattgcatctgggaatattgaattgatcaaaattccagttgaagttgggactgcacctttaatggagcaggttgagaagtttgcatctttagtttctgattgtagcaagaggcctatctatctccatagtaaggaaggaatttggagaacttctgccatggtctccagatggaggcagtacatgagtcgctttagtgatgatgaactgtgtccagttgaaggaaatatgtgtgcttctacaactggtgttgtgagggtacagtcaagaaagaaagcagagatgttcctggttcgaacagatggattcacttgtgccagagaaaaggtgacagaatcctccttagccttcacccatccaagcactcagcaacagatgcttatgtggaaatctacaccgaagactgttttattgttgaagaagctaggggaagaactcatggaagaagctaaagag------------------------------------------------------------------------------------------------------------------------------------------------------------------------------------------------------------------------------------------------------------------------------------------------------------------------------------------------------------------------------------------------------atgccaggtacaatcatggcaatgggccggcttaatcgaccaagtattatgatatatggtggaactatcaagtatggagaatatgttagcgggtccataagtgacgagcagaggaagaatgtagtccataactcttgtcctggggcaggggcttgtggtggaatgtatactgcaaacacaatggcctctgccattgaagctatgggaatgtctcttccatacagctcttcaacacctgctgaagacccattgaagttggatgagtgtcgtctagcgggaaaatatcttctggaattgttaaaaatggacttaaaacctcgagacattatcacccaaaaatcactacgcaatgtgatggttattgtcatggcactgggtgggtctaccaatgctgtgttacacttgattgcaattgcaagg------------------------------------------------------------------------------------------------------------------ttctagggaaaagtcgtggttattagaggagagggacctaagggaggacctggcatgcctgaaatgttgacaccaactagtgcaataatgggagcaggtcttgggaaggatgttgcattgttgacagatggtaggttttcgggtggttcacatggatttgttgtaggccacatatgtcccgaagctcag---------------------------------------------------------------------------------------------------------------------------------------------------------------------------------------------------------------------------------------------------------------------------------------------------------------------------aaggaaaacgagaccgtcgaccacattacgctgattagaactggcgaacggccgttgaaggatcgtgaagcgttgttggaatgcaaagggaggaatttctacagtgttctgacggcgtcgactaggcgcgaggaggaacgacagcgtttggagtcgcaccagaggaaggacgggttggttgctaagagtaggctaatgggtgcggacgagaggggtctgggagggtacggagacgagttgggatacgatcctaaccccaaacccaaaatgcatttgaagggtagcaaaattggtgaaggcgtgcccataattctggtgccgagcgcgttccagactctgattactatttacaatgtgagggagttcttggaagatggagtttttatacccgctgatgtgaaggcgaagcagatgaagggtgcgaaaccagactgtgtgactgtgcagaagaagttcagcagggatagggatagagtggtgactgcttatgaggtgcgggacaagccctctgctttgaaggctgaggattgggacagggtcgtggcggtttttgtgttgggcaaagagtggcagttcaaggattggcctttcaaggaccacgttgagatattcaacaaaattatggggtttttcatgcgttttgaagatgacagtgtggagtcagctaagattgtgaagcagtggaatgtaaagataatatcggtaggcggacataaggggtttgataagcagatatggcaggttgctgaatataaaaagtatggctttccatctattacttttaagtatcacagtcgtgatggggaagaaggttacccaggggatgtttcattgactgcaacttacacactcacatctagcacaacaatgaggcttgacatggaagcagtgcctgaaaacaagcccactccaatcaatttagctcagcatacctattggaacttagctggtcacaattcaggggacatacttgaccattcaattcagatatgggcaaaccacgttacccctgttgatgagaacactatcccaaccggcgaaatcatgcccgttaaaggcactcctttcgacttcacaactgagaagaggattggcgatgatataaaggaggtcggcatgggatacgaccacaactatgtgcttgactgtggggaagaaaaatcgggtttgaaacatgctgcgaaagtgagggatccttcaagttcaagggtgctgaacttgtggaccactgcccctggaatgcagttttacactgcgaactatgtcaatgggattaccggtaaaggaggtgctgtttacaacaagcacgcgggcctctgtttggagacgcagggattcccgaatgcaataaaccagccagacttcccctctgttgttgttcaacctggtgagaagtacaaacatactatgctgtttgagttttcaatggacactttactcaaaacacataataagcttgaattcttgcatccactccatgggttttcagagaaagtgagcaattcaatacctccaaggcttcaaaatcaggatcttagatttggaattaagaagtctcatctgaaatggggtaggaatgcttgtgttaaggctagtagtggtgcacttctggagcttgtgccagaaaccaagaaggagaatcttgattttgagctccccttgtatgatccatcaaagggtcttgtggtggaccttgcagttgtgggaggcggtcccgcaggccttgctgtggcacagcaagtctctgaggcagggctatcagtttgctcaattgacccgtctcccaaattaatttggcctaataattatggtgtttgggtggatgaatttgaggccatggatttgcttgactgccttgatactacctggtctggtgctgttgtgttcatagatgaccaatccaaaaaggacctaggtaggccttatgggagggttaacagaaaacagctcaagtccaaaatgctgcaaaaatgcatatcaaatggtgttaagtttcaccaatctaaagttgttaaagtcattcacgaggagtccaaatctcttttgatttgcagtgatggagtaacaattcaggctgctgtggttcttgatgcaactggtttctctagatgccttgtgcagtatgataaggcatataatccaggttaccaagtggcttatgggattttggctgaggttgaagaacacccatttgatgtagacaagatgctttttatggactggagagattcacatctcaaaaacaatatggagctaaaagagagaaatagcaagtttcctacatttctgtatgcaatgcccttttcgtccagctggatatttcttgaagaaacatctcttgttgctaggcctggactacctatgaaggagatccaggaaagaatggtggctagattaaggcacttgggtataaatgttaaaagcattgaagaagatgagcattgtgtcattccaatgggtgggcccctgccagtgcttccacaaagagttgttggaattggtggtactgctggaatggtgcacccttcgactggttatatggtagcaagaactttggcagcggctcctattgttgcaaactccatagttcagtaccttggttctgatagaggtcttccaggaaatgaattgtctgcacaagtttggaaagatttatggcccatacaaaggaggagacaaagggagttcttctgttttggcatggatattctgcttaagcttgatttggaaggcacacggaggtttttcgacgcattctttgatctagaaccccattactggcatggattcctgtcatctcggctgtttcttcctgagcttctattttttgggctttcactgttctctcatgcatctaatacttctaggatagagatcatggcaaagggaactcttcctctggtaaacatgatcaacaatttgatacaggataaagattag------------------------------------------------------------------------------------------------------------------------------------------------------------------------------------------------------------------------------------------------------------------------------------------------------------------------------------------------------------------------------------------------------------------------------------------------------------------------------------------------------------------------------------------------------------------------------------------------------------------------------------------------------------------------------------------------------------------------------------------------------------------------------------------------------------------------------------------------------------------------------------------------------------------------------------------------------------------------------------------------------------------------------------------------------------------------------------------------------------------------------------------------------------------------------------------------------------------------------------------------------------------------------------------------------------------gttgacagcaagctccacgtgttcaacctggaagatctcacatggtccgaggctgatgtaaccggcgacatcccccctccgagagttggtgtcaccatcgcagccgtcggatcaaccatttacgtttttggtggtagggacagtgaacacaacgagctcaatgagctctactctttcgacacgcgtagaaacaaatggaccctactatccagcggagacagtgggccacctcacaggagctaccactcaaccacggccgatgatcgccacgtgtacatcttcggcggctgtggtgttgccggccggctaaacgatctatgggcttacgatgttgtggatcagaagtggatcgaatacccaactgcgggtgagaaatgcaagggccgaggtgggcccggattggttgtggcccaagaaaagatatgggtcgtgtatggtttcgctggagatgaagtggatgatgtccatcggtttgacccgagctctgaggactggacccaagtggagacaggtggtgagaaaccaacggctcgaagtgtgttttcgacggttgggattggaacgtacatatttatatacggtggggaagtaaaccccagtgacctgggtcacatgggtgcggggaagtttacgggtgaagtgtacgcattggacacggagacattgttgtggaagaggtgggaggatgggccagagtcgggtcatcatcctgggcctcgcgggtggtgtgcgtttgcgggtgggcagtggaatgggaaagagggacttttggtgtacggaggcaattcaccgagtaacgatcggcttgatgacattttctttttcactcctcaaccgtcgaacggaaacgacgccggattcgacctttccctcttggaggccgtcgagaaatcccaaaacgcaatggaaatgctggacctccgaaccctaaagaagctggtcctctccttcgagcgccgacttaaggacaacatcgcatcccgtctcaaatacccgaaccagcctgaccggtttgccgactccgaaatcgagctccatgaagagctccagaagctcaaggtactcgccggaggacccgagctttatccggaccttgtcgctctcaacacaatcccctccattctcaaccttctcggccacgacaacaccgacattgcgatcgttgtcgttcagttgctccaggacttgacggacgaggacgttctcgaagacaacgacgagccggcacgtgtactcgttgacgctctcatagagaacaacgttctggaactgttggtacagaacttgcatagactgtcggagactgacccggatgagatggccgccgtgtacagcacgctctctaccatcgagaatctgattgaagtgaagccgactgtggcggaattggtctgcgagaggaccaagttgctcaaatggttgctggggaagattaggattagggagtttgacagcattaagcagtacgcgtctgaaatactggctattttgctgcagaatagcacggcgaatcagaaaaggttggggcagatgaatggcgttgatgtcctgcttcaggcggtggccatgtataagtctaaggatcctaagaacccggatgaggatgagatgttggagaatctgtttgattgcttgtgctgtttgttgatgccattggaaaacaaggagaggtttgtgaaggctgaaggtgtggagttgatgattatcatcatgaagcagaagaagtctgcttatgggtcggccataagagcactcgattttgccatgaccaagtacccgcctgcctgcgaacgttttgttgatgttttggggttgaagactgcatttgctgcatttatgggtaagtgcggtcaccgagccgttgctttgattggtggtgccacggccagagtgggagacccttcaggtaagagctcggagaggccagagctcgacccagaaactctggtcactaacacattgggcattactgatacaatagctagaattctggaattctcttgtgattttgaataattatgattggtggaaagagtttcggtttttggattttcttaagcgagtgggtcggtttgcgagagtgggtactatgatgtccaaggagagtgtgaagaagaggttggaatctgaacaaggaatgagcttcactgagttcacgtaccagttgatgcaggggtatgattttctttacctgtttgagaatgagggtgttaacgttcagattggtggtagtgatcaatgggggaatataactgctgggactgatctaattcggaaaatccttcaagtagagggagcgcacggcttgacattcccgcttcttttgaagagtgatggtaccaaatttggcaagtccgaggatggtgcagtttggctttcaccatcaatgttgtccccctacaagttctatcagtatttcttctctgtcccagatgctgatgtggtgaggttcctcaagattttaactttcctggatatggaggagataagtgatttggaaagggacatgaagaagccaggctatatgcctaacacggctcaacgaaagcttgcagaagaagttacccgttttgtccatggtgaggatggtctagctgaggctcttaaggctactgaagcattaaggcccggtgctgagactacattggattggaagaccattgagggtattgcagaggatgtgccttcctgcactttggcttatgatcaggttcttaatctatcccttgttgatctttcggtttcggctggtttgcttgagagtaaatcggctgtccgtcgtttgttgaagcaaggaggcctttacttgaacaactctagagttgatagtgaaagtaagaaagttgaagaggaagatcttgtggatggtaaagttctacttttatctgctggcaagaagaacaaagttgttgtgcggattgggatgaccgagcaagatgttgctgaatatcgaaagagcttgtccatacgtgtgtcaggttttgatgtaccaaggccagttaagacatttgaagatttcggtttttcttcgcaactcattaatgctataagaaaacaagcatatgaaaagcccacagcaatacagtgccaagctttacccattgctctttctggaagggatattattggtatagcaaaaactggttctggtaagactgctgcttttgttcttcccatgattgtccatatcatggatcagcctgaacttgagaaagaagaaggtcctattggagtaatatgtgcacccactagagaattggcacaccaaatatatttagaggccaagaaatttgcaaaatcacatgggattcgtgtagctgctgtgtatggtggaatgtccaaactcgaacagttcaaagagctcaaggtaggatgtgaggtagttgttgctactcctgggagattgatagatatgctgaaaatgaaggctctgacaatgttgagggcaacttatctagtacttgatgaggctgatcggatgtttgatcttggatttgagccacaaattaggtctattgttggacagatcaggcctgatcgtcagaccttactcttctctgcgactatgccccgtaaagttgaaaagttggctagggagactctcactgatcctgtaagagttacagtgggggaggtgggaatggccaatgaggatataacacaggttgttcaagtagttccttccgatgctgagaagttgccctggcttcttgaaaagctacctggaatgattgatgatggagatgtgttggtgtttgcttcaaaaaaagccacagtggatgagattgagtcccagctggctcaaagaagttttaaagttgcggctcttcatggtgacaaagaccaggcttcgaggatggagattttgaaaaattttaaatctggcatctaccatgttcttattgcaacagatgttgctgctcgtggtcttgacatcaagtcaattaaatctgtggtgaacattgatattgcaagagatatggacatgcatgtccatcgtattggaaggacaggtcgtgctggtgacaaagatgggactgcttacactcttataacgcataaagaggctcggtttgctggtgaattggtcaacagtttgattgctgctggtcagaatgtgtctgtggagctaatggatcttgccatgaaggagaatgctttgtctgtaattggtccaagtccaatggattggtctactgttccatataatgctcctcaagcaccagggaaaaatggaaaacaaaggacttcaagtttggaatctccaataatgttgctggtgggtcatcagagtgctatatacacaatgaagtttaatcccactggaacagtcgttgcatctgggtctcatgacagagaaatatttttatggaatgtgcatggtgattgcaagaactttatggttttgaaagggcataaaaatgcagttctggatcttcactggactaccgatggatcccagataatatcagccagtcctgacaaaactctgagggcatgggatgttgaaacagggaagcaaataaaaaagatggctgagcactcttcatttgtgaattcgtgctgcccatcacgtagggggccacctcttattgtcagtggatctgatgatggaactgccaaactatgggatatgcgccaaagaggtgccatccaaacatttccagataaataccaaattacagcagtcagcttctctgatgcatcagataagatattcactggtggtatagacaatgatgtgaaggtttgggacttgcgcaagggtgaagtaacaatgacacttcaaggccatgaagatatgataacgggtatgtcattgagtcccgatggctcctatcttctgactaatggaatggactgcaaactctgcatttgggatatgcgtccgtatgcacctcaaaatcggtgtgtgaagataatggaagggcaccaacacaactttgagaagaacttgttgaaatgtagctggtcgtctgatggtagcaaggtcacagctggtagttctgaccggatggtttatatatgggatactacttcgcggcgcatattgtataagctccctggacacaatggctctgttaatgagtgtgtcttccatcccagcgaaccaattattggatcttgcagtagcgataagcagatttttctgggggaaatctgagaagaactcctcggcagcaaaaactgggacggccttctggacccacttaacctcgacctccgaaaactcatcctccagtgcggcgacttctgccaggccacatacgatgccttcaacaacgaccagaactccaggttctgcggctccagccgatacggcaagtcgttgttcttccaaaaagtcatgctccaaaacggcgccgattaccaggtcgactccttcctctacggcactgccaaagtcagcgtccccgaggccttcattttgcattccaagtctcgcgagtcctgggaccgcgagtccaactggatcggctacatcgccgtcaccaccgacgacgtcagccgagccatcggacggcgggaaatctacgtcgcgtggcgcggcacgtgtcgggactacgagtgggtcaacgttttaggagccgaccttgattcggccaagtctcttcttcgccggagcgccaacgaagacagaggttagcagcacgacgacgactgggaaacaaggctttcaacgaaaggttggagaagtacaagaacctgaaagtacttcacgtgaagaacacgatcgatttgataacccattatccagggaggctgcttgggtacgtggatacggggattgagctagtgatcgacacgaggaagtcgccgagcttgaaggactcgaagaacccaagcgactggcacaacttgcaggcaatgcttcatgtggtggccggttggaacggagaagaaggagagtttgagttgaaggtgaagagaagcttggcgttggtgaacaagtcatgtgactttctaaaggatgattatttggtgcctggttcgtggtgggtggagaagaacaaagggatggttttggatgaagcaattggtgactgggttttggcttccatccctcctagtagatctacatataataacttgatcaatgcctgtgggtctagtggaaattggaaaggagctatggaagtttgcaagaaaatgacagataatggagtcgggccggatcttgtaactcataacatcgtattatcttcattcaaaagtggggcccagttttctaaagctttatcttattttgaacttatgaagggcacaaacatccgtccagactcaaccactcataacattgtgttacattgcctgataaaacttggacaatatggaaaagccattgagattttcaattccatgagaaataagagggcagaatgtcgccctgatgttgtaacattcaccagcatcattcatatgtattctgtatgtggtgagattgaaaattgtaaggctgtgttcaatacaatggttgcggaaggcttaaaacctaacattgtttcatataacacattattgggtgcatatgcttcacagggtatgcacaaggaggctttatcagtttttaatgaaataaagcaatgtgggtttcgccctgatgttgtaacatatacttctttactcaatgcttatggaagatcacagcagcctaaaaaggcaagggcagtatttaacatgatgaagagaaacaactggaagccaaatcttgtgagctacaatgctttaattgatgcctatggatctaatggtttcttagctgaagctgttaaagtgttgcgtgagatggaggaaaatagcattcatccaaatattgtgtcaatatgcaccattttggctgcctgtggacgaagtggtcaaaaggtgaatatagatgctgtgctttcagcagctaagatgcgaggcatcaaattgaacacaattgcttataattctgctattggaagctatatgaatttaggggaacatgataacgctataagtctttatggatcaatgaggaagaagaaagttaaaccagattctgttacttacactttgttaataagtggttgttgtaggatgtcaaaatacagtgatgctattggtttttatgatgaaatggtggattta---------------------------------------------------------cagagaaccccacgaggtaagcatcgaaacccagaaaagttagaggatgtcatctgtagaatgatggcgaaccgggcttggacaacccgtttacagaacacgattcgggatttagttcccgaattcgatcactgtcttgtgtggaatgtgttgcacggtgcccggaactcggaacatgcgctccagttcttccggtggatcgagcgtgccggtctgtttaagcacgaccgcgagacccatttgaaaattattgagattttgggccgagcttcgaagctcaaccatgcccgatgcatactattggacatgcccaagaagggtgtggaattggatgaggacctttttgttatactaattgatagttatggtaaagctggtattgttcaggaagctgtaaaaattttcaacaaaatgaaggaattaggtgtggagaggagtgttaaatcttatgatgtattgtttaaggttatcctaaggaggggacggtatatgatggcaaaaagatacttcaatgccatgttgagtgaggggatagagcctactcgacacacatataatgttatgctttggggtttctttctctcattgagattggagactgcaaagcggttttatgaggatatgaaaagtaggggtatatggccagatgttgttacttataacacgatgattaacgggtataatcggttcaaaatgatggatgaggcggagcagatgtttgtagagatgaagggaaggaacatagcgcctacggttataagttatactacgatgattaaagggtatgtctcggttgggcgagttgatgatggactacggttgtttgaggagatgaagtctttaggtattaagcccaatgctgttacatatactacattgttgccaggactttgtgataaagaaaaaatgtctgaagctcagataatgttgaaggagatggtggagaagtatataactcctaaggataattctatctttgtcagattgttatcttgccagtgcaagtctggtgatctgaatgctgctgcagatgttctcaaggcaatgattcggctgagcattcctacagaggctggtcactatggcatcttaatcgagagcttttgtaaggctgaggtgtatgatcaggcagtcaagttgttagataagcttatcgaaaaggaaattatattaaggccccagagctcctttgagatggagcctagtgcttataatccaatgatcgagtatttgtgcaaccatgggcagacagggaaagctgaaacctttttccggcagttgatgaaaaagggtgttcaggatccagttgcctttaacaatttgatccgtggtcattccaaagaagggaatcctgattctgcgtctgaaattttgaagatcatgggtaggagaggggtccctagagattcagagtcctgcaaattgctcattaagagctacttaagtaaaggggagccttctgatgctaaaacagctttggatggtatgattgaaagtggccatgttccagattcgtcattattcaggacagtgatggaaaatctgtttgaagatgggagggttcaaactgcaagcagggtgatgatgactatgttggagaagggggttaaggagaatatggacttggttgctaaggttttggaagcccttctcttgagaggtcatgttgaggaagccttaggaagaattgatctacttatgcaaagtgggtgtgcacctaactttgatagtctcttatctgttctttgtgagaaagggaagaccattgctgctctcaagctattagattttagtcttgagagagactgtgacgtagacttctcaagctatgataaggtgttggatgctcttctatcagcagggaagactcttaatgcttattcaatattgtgtaaaataatggcgaagggaggggccactgaatggagttgctgtgaagatcttattaggagccttaatcaggagggaaacacaaagcaagcagatattctctctagaatgataaagaaa----------------------------------------------------------------------------------------------------------------------------------------------------------------------------------gagaggggacaaatg--------------------gtgttcttcgagggtgtgaagcggttcgagctcgaggacttgctcagagcctcggcggaaatgctgggcaaaggtgggtttgggacggcgtacaaggcggttctcgacgacggcaatgttgtggcggtgaagaggctgaaagacgcacaggtcggagggaagaaagagtttgagcttcacatggaggttttgggtcggcttcgacatccgaatttagtcagtttgatagcttattattttgctagggaagagaagcttttggtctacgagtacatgcccaatgcaagcttgttttggctgcttcatggt---------------------------------------------gggggagaagttggggaagatgaaaaagactctgggattgtttactatggcccaatctcatccaccataaagaaagttaagcttctctcactttcaacctgctgcctttctgtatctctgggccctgtcataacgttcatgacatcacctgatatgaatgtgatcattaagggtgcagtagcatcttcagtaatattcttaagtgcatctaccactgcggcccttcactggtttgtaagtccttacattcacaagttaagatggaagcctggttcagacagtttcgaggtggagatgctgtcatggttagcaacacacattcctaagactatcaagttcgccgatatccgaccaccagagaccaacagacctttcgtgacatttaaggccaatggaaatttctactttgttgacgcagagcactgtcacaacaaagcattgctcgcaagactgacccccaagaatgcaaatcaagaatcggcttttaagaatttgtgagtgtctgttgagcgtcctccctactatagttatatggattcaacatctgggcagcttgaaccagcatctggtgctcgtgccagcattccaggagaggactattggcctgaaggaactgctagtcgagttagggccgctagagctcctgagcccactggtaaatcagtaggatctccatcttatggaaaaagtcctggaagtaggaggaagaagcaaatagcttcagttgctgcctctgaatctgaagtcagtgtagaaccaagtgatccagcggcaactgaaacttcagaggatgctgtagaagagcccatagacatctcttctgaatatgttgtatatcagacagaacctgataaagaggaagaaggatatgagctagacaagaaacttgggcgtcctcacccttttattgatccaaaagtaaaaaaaccaatagaggatacctgtacaagtgaagaactgtggtggaactggagaaagccagacaaggaacaatggtccagatggcagagaaggcgacctgatgttgaaacggtttttctcaaagcaatggcagagactgggcaagtaaagctgtatggtgaacatccaactttgactgaaacttctctctacagagctagacgacatcttttcaagggggaaaggcttcaagctgagcatgagaaactggaaagcctgggttcaatagcttactactcagaatgggtaaaggcatggaagagggacacttcaagggaagctgttcagaaacattttgaagagagtggtgaagatgaaattacccagctaattgatatgttttgtaatcaaacagatcgagagtataggataatgatgggaactgatgtccgtatacaaagggatcctttagcaatgcgaatgcgggaggatcaaataaagcaa--------------------------------------------------------------------------------------------------------------------------------------------ggaaaaacgattgctataaagaagattattcaaccccctaaggatgcagcagaattgacagaggaagacagtaagtctatgaacaagaaaatgcgccatatcagatcagagattaatactgtgggccaaatccggcaccggaatcttctccctttgttagcccacgtttctcgacctgactgccactacttggtgtatgaattcatgaaaaatggtagtttacaagacatgttgaatgctgttgcagagggaacaaaggacttggattggttaacaaggcacaggattgttgtaggagtggctgctgggcttgaataccttcacatgaaccatagccctcgtataattcacagagatcttaagccggcaaacatacttcttgatgataatatggaagctaggattgcagattttgggcttgcaaaggcaatgccagatgctcaaacgcatatcaccacctccaatgttgcaggaactgtgggatacatagcaccagaataccatcaaacacttaagttcacagacaagtgtgatatctacagctttggagtgatcctaggggttctggtgatgggaaagctcccatctgatgattttttccaaaatagaaatgagattggtttggttaagtggatgagaagtgtaatgacttcagagaatcctcaacaagcaatcgaccaaaagctgatgggaaatggctttgaagagcaaatgctcttagtattaaagcttgcttacttttgcactttggataatccaaaagagcggcctaatagtaaggatgtaagaattatgttggctcagatcaagcactaa------------------------------------------------------------------------------------------------------------------------------------------ggactctttgagccaatagaaatatcacctgctgttcttccacataatccacaccctggtgaatcattgcctccaatgtacccaacctttccaactagatatgaaccagttttgaccggaagatgtcctgtaaacttctctgcgatatcaagtatcatggaaaaaacagcatctgattgttcccaacctttggcagcacttgtaggaaatgtaatatgttgtccacaatttagtagtctagtgcacatcatccagggtttctacagcatcaattcagatgaattggttttgaaagattcagttgctaatgattgttttaaagatattattagtatcttagccagcaggggtgcaaacagtacaatagctacaatttgctctatcaaatcgtcaaatcttacagctgggtcttgcccagtgaaggattctattatgtttgagaaaactgttaatacaagtaaattactggaggcctgtagcaatgttgatcctctgaaagagtgttgcagacctgtttgtcagcctgcaattatggatgctgcacttcagattgcaggaaaacagttgatgaccaatgaaaataaaaatgtagtgggagagtttaaccatattgattctcttaatgattgtaagcgagtggtttattcatatctttcaaggaaactccaaatggatgttgcaaatagtgcatttcgaatattatcttcttgcaaagttaacaaagtttgtcctttggattttaagcagccttcagaagtaatcaaagcatgtcgtaatgttgctgcccccaatccttcctgctgtagctcatta------------------------------------------------------------------------------------------------------------------------------------------------tgcgtaaaaattcctcagctcccagctgaggccaaaattcctcaatcagcctgccttaaaacataccaagtgaaggactctcagggggttgtgtgggtatggatgtctctgaagactcctccaaaccccagtaaactaccctggtttgagaactttgccaggccagggtttcaagatatttcaacaatccatgagctcccatatgaccactccatactccttgagaatctcatggaccctgcccacattccaatctcacatgacagaacagattggactgcaaagagggaagatgctcaagcattgggtttcgaggtgaccgaacgttctgatagaggatttgcagggtggtggggcaaggcacaggatcaacctttgccaaacttcttacggtttgaagcaccatgtgttcttcagaataacagagaacttgttgacaagaatggagaaaagaactacttcactggtctcttcctttgtagaccaagtggacagggaaaatctatgcttattgtgaggtttggaggaacaatgagatcgccactggcaaagttgtttccacaatggtacttccatcagaatgcttgtaaggtctttgagcaagatatgggatttctttcgtctcaaaacgagatactcatgaaagaaaaagttcccattaaagagctttaccttaacttgagatcctcagatacatgggtagctgaatacaggaagtggatggacaaggttgggcatggtatgccttatcattttgggcacagcagcatatcattgcctaaagtgcctgctgtagtagaacatgctccagccggactaactgctgggctgtctgcgtctttaccggctaagggaggacttggaacattgcatgctccgaatttgaccaacagatacttccggcatgtaattcattgcaaagggtgtagaaatgttgtcaaagcgtttgaaacatggaaaaatggcctctctgcaattgctatagcgctggccgcagtggctattattgtgtctggaaggcagtggaaagcgcttctgttggtagtagcagctgtgtgctcaggtggagcttatgcatgctcagctgctattgcattgaat------------------------------------------------------------------------------------------------------------------------------------------------------------------------------------------------------------------------------------------------------------------------------------------------------------------------------------------------------------------------------------------------------------------------------------------ccacagccttcggattcattctggtctcagatctcaatgtttaagatagcggcttgggaagaatacagaagaaaatcaatctcatattgggttctactagctctgagcagtggtggaatgcttgtggccttccctgcttcatcaattctttctcgtgtttattactcaaatggtggtaacagcaagtggatcatttcttgggtggcagttgctggttggcctcttactcttcttttcttacttcctacatactactactgcaaaacttttcctactcctctgagcttaaagctcacactttcatatattgggctcgggttcttaagtgctgctgataacatgatgtatgcatatgcatatgcctatcttccagcatctacagcttctcttctggcatcttcttcactggttttttctgcactatttggatatcttatcgtgaagaataagattaccacttctataactaatgctattgtgataatcacttttgctgtgaccatcatagccttggactcagattcagacagatatggaaatatcactgatggccaatacatcttgggttttgtaatggacattctgggatctgctcttcacggtctcatttttgcactttcagagctagtgtttgtaaaattactcggtagaagatccttccatgttgtgttggagcaacaagtc------------------------------------------------------------------------------------------------------------------------------gtggcagcttcaattgaggatagttccattgattttggggacttcttcaaaggtccattaccaggaaagtttcttaagctactggcatatctggctgtatcccggctcggaatatatattcctttgggtggggtaaatcgggaggcttttgtaggaaatttggatcaaaacagtttgttgagcactttagattcattttctggcggaggcattggtagacttgggatatgctcacttggtattgttccatttatcaatgcacagattgttttccaacttcttgcccagatttaccctaaattacaagatcttcaaaaaagagaaggcgaagcaggtagaaagaagattctccagtatactcgatatgcttcagttggatttgccatagtacaggctattggccaagtactctttctacgtccctatgtaaatgacttcagcacacaatgggctattgcttctgtcaccctattgacactaggctcaatattaacaacatacattggggaacgaatctctgacctaaaacttggaaatggaacatcccttttgatattcacaagcattatctcctacttgccagcatcttttggtaggactgttgctgaggcttttcaggatggtaactacattggacttgccaccatcatcttctccttctttctgttggtccttggaattgtgtatgttcaggaagcagagaggaaaattccacttaactatgcctcaagatataccagtagaactggagggcttcaaaaatctgcttacctgcccttcaaggttacgatctgctaccaatctccgatcaaaccaatcactatcccgcatttgacagccctttccaacccaaagctccgttttaaatgcaatctctcccttccttccagatacccactaacaagtatcgaacccgaacccgtatacgcctccgtcaaggcctttgcacctgccaccatagccaaccttggccccggcttcgacttcctcggctgtgccgtcgatgatctcggtgacttcgtctccctcagccttgacccacatgtccaccccggcgagatctccatctctgaaatctccggggacaacgcgaacaaactcagcaaaaatccactttggaactgtgctggaatcgcggccattgaggtcatgaagatgctcggaatccgatcggtgggtctgtcactttcccttgagaagggactgccactaggaagtgggctcggatcgagtgcggctagcgcagccgctgcggcggtggcggtgaatgagattttcggaggaaaacttgacctagaggagctggtaatggccgggcttaaatcggaagagaaggtctccggttaccacgcggacaatgtcgcaccggcgatcatgggaggctttgtattgattcggaactacgagcctctggagatgattcggttgagctttcctgaggacaaaaaactgtttttcgtgttggccagccccgaattcgaggctccgacaaagaagatgcgggcagcgttgccaacagagataggaatgccgcatcatatatggaattctagccaagcaggggcattggtggcgggtatactacaaggagatttgatgggtttgggcaaggccttatcgtcggacaagattgtggagccgaggagggcacttctaattccaggcatggagggtgtgaagaaggctgctatggaagctggagcattcggatgcaccattagcggggccggacctacggcggttgcggtgatcgacgacgaggagagaggggccgaaatcggtgagaaaatggtcaaggccttcttgaaggagggtaatttgaaagctgtggcgaacgtacataggctcgaccgggttggtgccagactcgtcggtagcatttccagatgacaggttttgatggaattgaaattcatggggcacatggctacctcattgaccaattcttaaaagatgggataaatgaccgagtagatgagtatggtggatcatttgcaaacaggtgcaaattcttaatgcaaatagttcaagcagtaattgcagccattggtgctgatagagttgcggtcagaatttcaccagcaattgatcatcttgatgctatggactctgatcccctcagcctaggtttggcagtggtagagaggctcaacaagctccagctaaactttggtgcaagacttgcttatctccatgtgactcagcctcgctacacagcttatggccagacagaatcagggagacctgggactgaagaggaggaaactcagttaatgaggacattgagaaaagcttacgagggaacattcatgtgcagtggtgggttcactcgggagcttggaatgcaagctgtggcagagggtgatgctgatttggtatcgtatggtcgtctatttatctcaaaccctgactttgtattgagattaaagctgaacgccccgttgaacaagtatgttaggaagactttctacacccaggatcctgttgttggctacacagactatccttttcttagcattttctcatccatatctccatctccatttgcggctgccagtctgggtcaagtgtacaaagctcaactcaagtattctggtcagattgttgctgtgaaggtgcaacgccctgctattgaagaagctattggactggacttctacctgataagaggtctaggttttctcataaataaatatgttgacatggtaagcagtgatgttgttgcccttattgatgaatttgcacgcagagtttatcaagagctaaactatgtgcaggagggtaagaatgcaaggaggtttaaaaaattgtacgctgacagggaagatgtccttgtccctgatattttctgggattataccagcagcaaagtgttgacaatggagtgggttgatggagtcaaattaaatgagcaagatgccattgagaaacaagggttgaaagtgttggatctagtgaatactggtatacaatgcagcctcaggcagctgctggagtatggatattttcatgcagatcctcatccaggtaatctattggcaacacctgagggaaaacttgctttccttgattttggaatgatgagtgaaaccccagaggaagcaaggtttgctatcattggtcatgttgtgcacatggttaatcgagattatgaagctatggcccgtgattattatgctctagatttcctgtcacctgatgtagatgttactccaattgtaccagcacttcggaactttttcgatgatgcactaaattcaactgtgagtgaactaaattttaagacattggtagatggtctaggtgccgttctataccaatatccattcaatgttcctgcatattatgcattgatattgaggtcacttactgtactagaaggtttagctctttatgccgatccaaatttcaaggtgctggctgcttcatacccctattttgctaaaaggcttttaacagatccaaatccatatctcagagatgcccttgttgagttgctttttaaggatgggaagtttaggtggaatagacttgaaaaccttttggttcagggaagaaaagatagagatttctctgcaaaagatgctttacagccagttttgaagttactattgggtccagatggtgaagaactccggattttagttattaaagaggcagtccgcatcacagaagcttttatgttaggcacagttattgatacatataattcaatgcctgatgttgtgagagcgctaatgcttaatggtaatgcaactggagttcttttgatgagtgatgctgaacagcaaagcatgatacagctcagaaatcaagtgtataggatctggggacttcttcaatcctctgaaaattttgat------------------------------gcagatcttcgtataagtttactggttgggggtgatagaatggagagtcagttcgaagaattagctcagagtcctgacattataatagcaactcctggtaggctcatgcaccatttatctgaggttgaagacatgtcattgcgttctgtggaatatgttgtttttgatgaagcggattgtctctttggcatgggttttgctgagcagttacataagatccttacgcagctgagtgaaaatcgtcagaccttgcttttcagtgcaacattacctagtgcccttgctgagtttgcaaaggctggtcttcgagaccctcagcttgtgcggcttgatttggagactaagattagccctgacttgaagcttatgttttttaccttacgacaggaggaaaaacatgctgctctactttatttgataagggagcaaatcggttctagtgagcagacattaatattcgtatccactaaacatcatgttgagttccttaatgttttatttaaagaagagggtattgagccttctgtatgttatggtgaaatggatcaagatgctcggaaaattcatatatcaaggtttagggcaagaaagactatgttgctaatcgtgacagatgttgcagccaggggcattgatattccattgcttgataatgtaataaactgggacttccccccaaagcctaaaatttttgtgcatcgtgtaggccgagctgctagggctggtcggactggtactgccttttcttttctgacaactgaggatatgcctcaccttttagatctacatctgtttctctccaaaccgattagggctgcacccaccgaggatgaggttttgcaggatatggatggagtcttgtccaatattgaacaagcaatagcaaatggggaaaccatttatgggcgttttccccagacgattattgatcttgttgcagacagagtcagggaaacaattgattcttctgcagatctgacttctatgataaaaacctgtacaaatgcatttcgcttgtattcaaagacaaaaccattaccttcaaaggagtccattaaaagaacaaaggagttaccccgtgaaggattgcatccaatttttaaaaatgtactggctggtggagagttaatggcattggcattttctgaacgcttgaaggctttcagaatagagaagactttaggaccaaagggacagataacacaggaagtgaagacttggccaggaaaaggggttggtgtgcactcaattggtgatcacacagccattgagctaattggcagggatcgaccgggtctcttatctgagatctcagctgtccttgccaacctccacttcaatgtagctgctgctgaagtttggacacataataggcggattgcttgtgttctttatgtcaatgacgatgccacatgtcgagctgtggacgatccatacagattgtctaccatggaggagcagctcaagaacatcatccgtgggtgtgaggatgatgagaaagtgggttacactagtttctcaatggggttcacccacattgatcgtcggctccatcagatgttgtttgcggatagggattatgagagcactggacttaccagtgagatcgattatcctccttccttcaagccaaagatcacagttgagcgttgtgaggaaaagggatattcagcgattagtgtcaggtgtaaagatcgtgcaaaactgatgtttgacattgtgtgcacacttacagatatgcagtacgttgtttttcacgccgccatctcatcagatggcccctatgcatcacaggagtattatattcgtcacatggatggttgcacgcttgatactgaaggagagaaggaaagggtcatcaaatgtcttgaagctgcaattcggagaagagtaagcgagctcctcaactactggggcaagaccccggagcaagacttttatgacctccaaggcatcagatcttcctcttccttctacacttctcccagaggcttgaaggtcttcacccgctcatggcttccactttcctcatctcctcctcgcggcctcatcttcatgctccacggttatggcaacgacatcagttggaccttccaagccacggctatcttccttgcccagaaaggttttgcctgctttgctcttgacctcgaaggccatggcaaatccgatggcctcaggggtttcgtccccaacgtcgactttgtcgtcaacgattgcgtttcattcttcaatttcatcaaacaagatccccggtacctgggtctgccttcgtttctctacggcgaatcaatgggcggcgcaatttgcgtcctgatccatttcgccgatccggaagggtacaagggtgcgattctggtggcacccatgtgcaaaatctctgagaaagtgagacccagatggccaatacctcaaattctcacacaagtagccagattctttcccacctgggctatagttcccactgaggatatcatgcgcaagtccgtaagagttaatgagaagaagatcatagcagacaaaaacccaatgagatataggggcaaaccaagactgggtacggtgttggaactgttgagagttacagagcagttg---------------------------------------------------------------------------------------------------------------------------------------------------------------------------------------------------------------------atggaggagtccccgatctactgtcttcctcaggactcgctccaccagatcttctcgacgcttcccctccgtcagatcatgatctgccgctccgtctgcaagctcttcaaccaggtcctcagcgcaccttgcttcgttgatcacgtcttcacccgatcccctctccacctcctcgctctccgacctccatacaccaaccacaaccaccgccactcgtcgtctcatccgtgcctccacgtcttcgatcccgaccagaaccaatggctgaagttcaacctcgatttcctccccttccggtctccgcacccggtggcggcctcactcggactcgtttacctctggggtgagtcgccggactcgcccgagtcgaacaagtcgttggtggtctgtaaccccttgactaggcagttccgggtcttgccgcagctgggttcggcttggtcgcgtcatggctctgtcttggtagactcggctcgccaagtcatggtgctgactgaactcgccgcgctttacttctccggtgctcaccaatggctcacgttctcttcgaacctaccttcgaaacccagaagcccaatattggtgtccgactcggtttacgctctttgcgatgtggggtcgccttggaggagccaatggaagcttttctcttgcactatcacgaagctcaagagctcacagacctggactcggctcgagaggcacgaatggggggacgtgttcgacattttgaaacgaccacgtttggttaggggaaccgggaatcgaatcttgatggttggtggcctaaagtcttcgtattctttgaacacatcgtgttcgacgatattgatactgaggttggacttggatagcttcgagtgggacgaggcgggtcggatgcccatggacatgtacaggtgttttcaggagtcgagcaagttcaaagtgtttggtggaggcgacagggtttgcttttctgggaagaggattgggaggttggcgttgtgggatcactgttcgggtaaaggggagtggcggtggatagaagccgtgcctggaaatggtgatggtctttgcagaggattcgttcttgaggccaggctaacagcattgccttgatattcagtatctctaccaaaggaattgcgcaagggggacagcttaacatttgatgtcttggctgtcttcacccatacattgcagccatttcctgaggaaatcacacaggctgatgtgcagctcttagtcttccaggaaagtgcacactatctctctccttatgaagtgaaagtccagtcactcagtcttaaattacctgatgcaagaattgaattttatacaaaattagaaaatacaaagattcatggttcagagatcaaatatggtccttacgagaatcttcctcctttctcatactcgcctgttgttgttcatttcgagagcaatcaaccctttgctgttgcccaagagttggtccgagagatagagatttcccactggggtaatgttcaggtgacagagcattacaatcttatccatggaggtgctaaaagcaaaggggaattttccaggcttgattatcaagctagacctcatgtaagaggtgcatctgcctttaggcatcttgttgcaagattgccaccaagagctcattctgtttattatagggatgagatcggaaatatctcaacatctcatttgtggggtgattctaaaaagaccgaactggaaattgaacctagatatcccatgtttggtggttggagaactactttcaccattggatatggcttgcctcttcaggacttcttatttgagtcagagggaaagcgcttccttaacatctcttttggttgccctatgacactcattgtgaaggttagggcaaagacaaaggaacttatcctcggaaacccctcggtgacggtggagaaaggaaagtacagctatgacgtggaaaccttaatcaacaagctcagtagcctccctccccgaggtagcatagctcggtgccttgacatcttcaagaacaagctctcgttaaacgacttcgctttagttttcaaggagttcgctcagcgcggtgattggcagcggtcgcttcggctattcaagtacatgcagcggcagatatggtgcaagcccaacgagcatatatacaccatcatgatcagcttgcttggacgcgaaggcttgctcgacaagtgcgctgagttgttcgacgaaatgcctagccaaggcgtggtacgtagcgtcttttcctacaccgctttgatcaatgcatatgggcgcaacggtcagtacgaaaactcgcttcaacttcttgatagaatgaaaaaggacagggtttcgccgagtatattaacatataatactgtaattaattcttgtgctaggggcggtttggattgggaagggttattaggattgtttgcggaaatgagacatgaaggggtacaacctgaccttgtaacttataatactttgcttagtgcttgtgctagtagaggtttgggtgatgaggcagagatggtgtttaggaccatggttgagggtggaatagttcccgatataaccacatatagttatcttgttgaaacttttgggaaattgggtaagcttgagaaagtctctgagctgcttaaggagatggagtccggagggaatttgcctgatataacctcgtataatgtgttactagaggcatatgcacaattagggtcaattagagaggcggtggaggtgtttaggcagatgcaagcagcagggtgttcgccaaatgctaccacttatagtattttgttgaatttgtatgggacgcatggaaggtacgatgatgttcgtgatctttttcttgacatgaaagttagcaacgcagagccagatgcagctacttataatattctcatccaggtgtttggtcaaggagggtactttaaggaggtggtgacattgtttcatgatatggtggaggagactgtagagccaaatatggggacttatgaggggttgatagctgcttgtgggaaggggggtctccatgaggatgcgaagagcattttgcttcacatgaatgagaaaggaatagtgccaagttccaaggcttatacaggagtgattgaagcatttgggcaagctgcattgtacgaggaagctcttgttgccttcaacacaatgaatgaagttgtgggcaagccatctgttgaaacctacaattcactgattcatgcatttgcacgaggtggactttttaaggagtctgaagcgattctgttgagaatgggtgagtctggtattgcaaggaatgttgattcattcaacggcttgattgaagcatttaggcaaggaggtcagtttgaagaagctgtgaaggcatatgttgagatgggaaagactagatgtgatcctgatgagcggacccttgaggcggttttaagtgtttactactctgcaggtcttgttgatgagtgtgatgagcacttcaaagagattaaggcttcaggaatattgcctagtatcatgtgctactgcatgatgcttgctgtttatgcaaggaatgtcaggtggatgatgcctatgagttactgaatgacatggtcaacaatagggtgtcaagtattcatcaggtgattgggaatatgatcaagggagagtacgatgatgactccaactggcagatggtagagtatgtttttgacaagctcaactctgaaggatgtgaactagcaatgagattctataacacacttttggaagcactttggtggctgggacagagagaacgagctgcaagagtgcttaatgaagcgctgaagagggggctctttcctggggatcaagattgtgggatacggtcggtagagtccagtggtatggatttggcacgtttctcatatacattgtgactttgtctatattcccaggatatataacagaggatgtgcactctgagattctcaaggattggtatccaatccttctcatatctgcgtacaatgtgtttgacttggttggcaagagtcttactgcggtgtacctccttgaaaatgcaaaggtagctatcggttgcactgtggtgagattgctgttttttcctctcttcttcgcatgcttgcatggtcccaaatttatgcgtacagagattccagtgacattgctaacttcccttttgggcctcaccaatggctacctgacaagtgtgttgatgattttggctcccaaagttgtgccattgcaacatgctgagactgcggggatagtgatggtactctacttagttgttggtttggccgctggttcaattgtatcttggttttgggtcgtttaa------------------------------------------------------------------------------------------------------------------------------------------------------------------------------------------------------------------------------------------------------------------------------------------------------------------------------------------------------------------------------------------------------------------------------------------------------------------------------------------------------------------------gtagggggaatacccacatgtatttcttcactcaaagctttgactcatctaaacctctcactcaaccatttgagttataagatatctcctagacttgtgttttctgagaagcttttcgtcttggacttgagtaacaatgatttatcgggtcctcttccaagcaagattgcagtgacgactgagaaatccgggcttcttcttcttgacctgtcacacaatcgtttctctggtgaaatccctttgaagattacagaactgaagagtttgcaggcattgttcctttcatataatcttcttgtaggggaaattccagctaggattggaaatttaacttatctccaagtgattgatctctcgcacaacttgttgtcgggttcaattccattgaacattgttggttgttttcagctgcttgcattgataatcaacaacaacaatctttctggtgtaattcaacctgagcttgatgcattggatagcttgaaaatactggacattagcaacaacatgatctctggtgagatcccactaactttggcaggctgcaagtctctggagattgtagatctcagctccaacaacctctctggagctttaaatgatgcaatcaccaaatggtcaaacctcaggtatctgtccattgctcagaataaatttactggaagtctacccatttggctgttcacatttgaagcaatgcagttgatggatttctcagacaataaattttctggttttatacctgatggtaactttaatgttagcttgaagtttaacaatggtggcactgttaaaatgctaaaggggccaattgttccagcacaaaatgtggataccaaagtttcaattgttgtagcgggtagcagtgaattacgcttcagttatgttctatcttcaatggttggaatcgatctctctgaggctaagcgtgctgtgcctttgaatgattatcgcaatattggaattatggcccacatagatgcaggaaaaaccactacaaccgaacggattctgttctatactggaagaaactataaaataggggaagtacatgagggaacagcaactatggactggatggagcaggaacaagaaagaggcattaccataacttctgctgcaacaaccacgttttggaacaagcatcggattaacataattgacacgcctgggcatgttgacttcactcttgaagtggaacgtgctcttagggtgttggatggttctatatgtttgtttgacagtgttgctggggtagaaccacaatctgaaacagtgtggaggcaagccgataaatatggggtacccaggatttgctttgtcaataaaatggaccgtcttggtgcaaattttttccgaacaagagacatgatagtgacaaatttgggtgcaaacccactggtcattcaacttcctattggtgcagaagatagttttcagggagttgttgatctcgtgaagatgaaagctataatatggtccggagaagaattgggagcaaagtttgcatacaatgacattccagcagatctgcaggagctggcccaagaatacagatcgcagatgatagaagccatagttgagttagatgatcaagctatggagagctacctagaaggagttgagcctgatgaagaaacaattaagaaattgattagaaagggaacaatatcaaatagttttgtaccagtattgtgtggctcagcttttaaaaataagggggttcagccattgcttgatgctgttgtcgattatttaccttctccacttgacgtgccacctatgaaggggaccgaccctgagaacccagaagtgacaatagagaggtctgccagtgatgatgaaccatttgctggactagctttcaagatcatgactgattcatttgtgggaactctttcatttgtgagagtgtatgcagggaagctatctgctgggtcatatgtactaaatgcaaacaaagggaaaagggagaggattggtagacttttggaaatgcatgccaatagcagagaggacgtcaaggttgctttagcaggggatattgttgcgcttgcaggtttgaaagatacaataactggtgaaacattatgtgatgctgataatcctatcgttcttgaacgaatggacttccctgatcctgtgattaaggtggcaattgaacccaagactaaagctgatgttgataagatggccactggtttgattaaactcgctcaagaagatccttctttccacttctcacgggatgaagagatcaaccagacagttattgaagggatgggagaattgcatcttgaaattattgttgataggctcaagagggaatttaaggtagaagctaatgttggagcaccccaagtaaactacagggaaagcatctccaagctctcagaagtgaagtatgtacacaaaaaacagtctggtggacaaggtcagtttgcagacatcacagtgcggtttgaacccatggaagcaggcagtggttacgagtttaagagtgaaatcaagggaggcgcagtgccaaaagaatatattccaggagtgatgaaaggattggaggagtgtatgagtaatggtgttcttgcaggctttcctgttgtagatgtacgtgctgtactagttgatggttcttaccatgatgtcgattcgagtgtcttggccttccagctggcagccaggggagcttttcgtgaagggatgaagaaagctggccctaggatgcttgaacctataatgaaagttgaagttgtcacacccgaagaacatctaggagatgttattggtgatctcaactccagaagaggccagatcaacaactttggtgacaaacccggtggtctcaaggtggttgattcactggttccactggcagagatgtttcaatatgttagtacactgcgggggatgacaaaaggccgtgcgtcttacaccatgcaattagccaagttcgacgttgtccctcagcatattcagaaccagcttgctgcca---aggaacaagttgccgct----------------------------------------------------------------------------------------------------------------------------------------------------------------------------------------------------------------------------------------------------------------------------------------------------------------------------------------------------------------------------------------------------------------------------------------------------------------------------------------------------------------------------------------------------------------------------------------------------------------------------------------------------------------------------------------------------------------------------------------------------------------------------------------------------------------------------------------------------------------------------------------------------------------------------------------------------------------------------------------------------------------------------------------------------------------------------------------------------------------------------------------------------------------------------------------------------------------------------------------------------------------------------------------------------------------------------------------------------------------------------------------------------------------------------------------------------------------------------------------------------------------------------------------------------------------------------------------------------------------------------------------------------------------------------------------------------------------------------------------------------------------------------------------------------------------------------------------------------------------------------------------------------------------------------------------------------------------------------------------------------------------------------------------------------------------------------atggacgaaaggcagcaactttgcgaggcggcgaggagcggtgacatgaacaagttgaagactttgatagactccggagctgacgtttcctacttcgacggtgaaggcctcactccgctcatgcacgcggccaagcacggccatgcctgcgtggtaaagtccctgctcgaagctggtgccccctggaacgccctctctccttccaacctctccgctggcgattttgccatggaggccggccaccaggaggctttcgacaccctcctcgatgccgggattcaagctgagctggtactaggaacaattgcgaggaaagagaataagattggtgattgtaacggggattacttggatgatagggttagcttcagtgaggataagctgatggactccaatagcaaggcagtcatgatggcatgggagaaaccattgatggaggctcatgctaaagctgtttgctcagggggtgatcatatattgaacattggatatggaatgggtctcgtggatacggccattcagcaatatggaccaactacacacaccatagttgaggctcacccagaggtttaccaacgtatgctttcttctggttgggctgagaaggataatgtgaagataatatttggccgttggcaagatgttataccacaacttgaatcttatgatggaattttctttgacacatatggagagtattatgaagacctgagagagttccatcaacatcttccttctttgttgaagcctgggggaatctactcattcttcaatggcctttgtggtggtaatgcatttttccatgttgtttactgtaacttagtttctttggaacttgagaatttaggatactcaacacagttgattcccttgcctgttaaggactgtttgggaaaagaagtctgggaaggtgtgaaacacaaatattggcaactagatacatattacctccctgtctgtcaa------------------------------------------------------------------------------------------------------------------------------gtattacagctctcagagactatggctaaaaggggaatgaacaagaccgttagtgatcaggctatacatcttgatctaattgccaaaactcgaggtattcctgctgcagaaaattatttcatcgatcttcctgaatcttcaaagaaccatctctgttatggtgccctactcaactgttactgcaaggagttgatgactgaagaagccgaagctcttatggaaaagatgaaggaactcaatgttcctttgagttccatgtcttataacagcataatgacactttatttcaaaactgggcggtcagaaaggataccggccataatacaagaaatgaagtccagcaatattatgttggattcttatacatacaatgtctggatgcgggctcttgctgctgctaatgacatctctggggttgaaagggttattgatgagatgaagagggatggacgagttaccagagattggaccacttatagcaacttagcatcgatttatgtggatgttggcttgtttgagaaggcagaaagcgcactcaaggaattagagaagataaattcctacaaagatttttctgcttaccagttcctaattacattgtatggccgaacggggaacctgcttgaagtttatcggatatggcgttctttaagactggcttttcctaaaactgcgaacataagctatctaaatatgattcaggtgttggttaagttgaaagatctgccaggtgctgaaaaatgtttcagggaatgggaatctggatgctcaacttatgatattcgtgttgctaatgttcttattggaaaatatgctgaagatgatttgctggagaaggctgaggagctcaaggagcgggcccgcagaagaggggccaatcccaatgcaaaaacctgggagatctttcttcaatattacttgaagaatggagaatttggttcagcggttgattgtgttgccaatgcaatatctgcaggtagaggggatggtagaaagtggattccgccacaagaaattgtcaacacctttatggggcattttgagcaaaagaaagatgtagatggcgcagaaggttttctggatattgtgaaaaaggctgtagataccctagaggcagaggtgctagaatcactgataagaacttacgctgctgctggaaggacaagccctgtgctgcatcgccggttgaaaatggagaatgtggaggtgagtgaggccagtaaaaagttgcttgagacaatatgtgtggacatggggttccggcgaacacccatcgcctgctttttcttcctctacctcttggtttcttcccaggcgtccgagactttcacccgccggaaacacaaaatcgacggacccatcaaaactattgttgttgtggtcatggaaaaccgctcatttgaccatgttttcggttggctcaaatcgacccgacccgaaattgacggcttgacgggcaaggaatctaaccggcttttggtcactgaccgggattcacaggatgtttttgtctccgacgatgctttgttcgttgactctgatccgggtcactcatttcaggccattcgggaacagatattcgggtcgaaccagagcgacgcgaacccagctccgatgaatgggttcgctcaacaagcggagagtatgatacctggaatgtcgaagactgtcatgagcgggttcaagccggaagttctaccgacttacactgagttagcaaacgagttcgccgtgtttgaccgttggttcgcgtcggtgccggcgtcgactcagcctaaccggttctacgtccactcggcgacctctcatggcgccatgagcaacgtgaggaaggatctcatccatggcttcccacagaggaccatcttcgattcactggacgagagtggactcaccttcggtatatattaccagaatatcccagcgaccctgttcttcaagagcttgaggaagctgaagcacgtgaccaagttccacagctatgcactgaaattcaagcggcacgcgaggttgggtaagcttccgaactacgtggtggtcgagcagcgttacttcgacattaatcacttcccggcgaacgacgaccacccgtcgcatgacgtggcgaggggacagaagttcgtgaaggaggtgtacgagattttgagggcgagcccacagtggaaagagatggccttgttgattacatacgacgagcatggtgggttttatgatcatgtgcctacccctgtttctggtgtgccaaatccggatgggataattgggccggacccatattacttccggttcgatcggctgggtgttcgagttccgaccatacttgtctcgccgtggatcgacaagggtacc
>Rhamnus_darii
gcagcagctccggcactagaaccctacgaggacccgaatgagatttctatgaaaggggtgaaaatcttaggtagaccactctacctagatatgcaggccacgtcgccggtggaccccagagtcctcgatgccatgcttcctttctatttgtctcgttacggtaacccccattctcggacccatctgtacggatgggaatccgaccaagctgtggaaaccgctcgctcccaggtggcttctctcgtcggtgcttccccgaaagagatcgtctttacctccggcgccaccgagtccaacaacatctccgtcaagggcgtcatgcacttctacaaggataagaaacgacatgtcatcactacccagaccgagcacaagtgcgtcctcgattcctgtcgtcatctacagcaggagggttacgaaattacctaccttccagtgggctccgatggacttgtcgacttagagaagctcaggtcagctattcgtcccgatactgggctcgtctcgatcatggcagtgaacaatgagattggtgtgattcagccaatggaggagattggcaggatttgcaaggagttcaatgttccattccacacggatgcggctcaggcattggggaagattcccatcgatgttgacaagtggaatgtgagtttgatgtcgctcagtgggcataagatttatggacccaaagggattggagctttgtatatgagacggcgtccgaggattcgtgtcgagccccagatgaacggcggtgggcaggagagggggataaggagtggcactgtgccaacccctttggttgtagggatgggtgcggcttgtgagcttgcgaagaaggagatggagtacgatgagaagagaattactgccttgcaggaacggttgcttaatggtattagggccaagcttgatggggttgtggtcaatggaagtatagagaggcggtacgtgggaaatctgaatttgtcctttgcttatgttgaaggtgaaagcttgctcatggggttgaaggaagtggctgtttcgagcgggagtgcttgtacaagtgcgagtttggagccctcgtatgtgttgagggcattgggtgtggatgaagacatggctcacacttcgattaggtttggaattgggaggttcacgacagaggcagagattgatcgagcaattgagcttactgtacaccaggtggtgaaattgagggaaatgagtccgctttatgaaatgtttaaggaaggtatcaatctgaaggacataaaatggtcacagcactgatcccacgaaacaaacaccaaaaccagttctcaaaagagggttccgaagcgattcgtgaagagccaagtcccggaatccattctccaagattcggccttgaacgccgccatagcccttctaccctccaactacaacttcgaggtccacaagtgtgtctggcgcgttcgctccgctggagcctcgcgcgttgctctccagctccccgagggccttctcatgtactccctcgtcctctccgatatcatctccgcctttggcggcgcctcccactgctacgtcctcggcgacgtcacctacggggcttgctgcgtcgacgatttcgccgcctcagccctccaagccgaccttctcatccactacggtcacagctgcctagtccccgtccaggtcagcaccgtcccctgcctctacgttttcgttgacatctctatcgacgtcgaccgcctcgtccgcaccgtcgaactcagcctcaatccaatatcgtcctcgccggaacaatccaatttgcctccgcgatcagagcggccaaacccgaactggaaaatcgtgggttcaaggtcctgattccccaatcaaagccattatcagctggagaagtcctgggttgcacggccccaaaggtcaaggaaacagtggtggtgttcgttgctgacgggcggtttcatctggaagcattcatgatagcgaatccagggatgaaagccttccgatatgacccatatatagggaagctatttttggaggagtacgatcacaaggggatgagagagtcaaggaagagcgcggtgtcgaaggccaaggaggtaaacaactggggagtcattttgggaactctaggaagacaagggaatcccaggattctggataggttggagaagaagatgagagagaagggtttcacttatactgtcgttttgatgtcggagattagtccggcaaggattgcattgtttgaggactctgtggatgcttggatacagattgcttgtcctcggctgtccattgattggggtgatgcgtttcgtaagccgcttctgactccgtttgaggccgagattgctctgggatatatcccgggttggtgggagagagtaatagaaattcgggt------------gttttagggttaaaccagtggcttatatcgaaccctaatttcaaccacaccgacgagaccctttcgttcttcatcgattacttcggtcgccggaaggatttcaaggcgacccacgatgtcattgttagtgtgcacggcgttgcggggtctaaaaccctggcttccgccattgatcggcttgtgagggctggtcgacccactcaggcggtttctttctttgagaggatggagaaggattacggcctcaagcgagaaaaagaatcgcttaggttggtggtggagaagctttgtgaaaatgggtttgctagttatgcagagaaaatggtgaagagcttggcggacgaattcttcccagatgagtatatctgtgatacgctgattaagggttggtgtgtggatgggaagctcgaggaagcgaagaggttagctggggagatgtatagaggaggttttgagattggagcaacggcctataatgcaattcttgattgcgtatgcaagctttgtagggaaaaagatccttttcggcttcattcggaggctgagaaggtgttggtggagatggaccttaatggagttccaagaaatgtggagactttcaatgtgttgattaccaatttgtgtaagattaggaagactgaggatgcagtaaagctgttttacaaaatgggtgaatgggggtgttacccaaatgcaaatacttttcttgttttgacaaaaagtttgtatcaggcagctagagtaggagaaggtgacgaaatgattgataggatgaagtctgctggttatggagaagccattgacaagaaagcttattatgggttcttgaagattttgtgtggaattgagagaattgatcatgctttgagtgtttttaggaagatgaagaaagatggctgtgaacctggggtcaagacttatgatttgttgatgagtaagctgtgtgctcataaccgagttgataaagctaatgcccttttcaatgaggctgtaagtagagggattgaattgaaacccaaagcttatcaggtggatccaagatttatgaagaaaccagaggctgtgaagaaggagaagaaaagagagacattgccggagaaaatggcaaggaagaggagacgcctaaagcaaatccgattgagttttgtaaagaaaccgaaaaagatgatgcgccgttcttgtagaggccaaaatgctagcatccgaaacagccaacatgactggacaactgcagcagttgaagacatatttttgccaattgaagcttaccacctctatgaccgccttgggaaacgtattcctcatgaaaagagattttctgttcctcgaattccagcattaatcgagctctgcattcaagctggtgttgatatccctgagtttcccacaaaaaggagaaggaagccaatcatccgcattgggaagagtgaattcatcgatgctgatgaaagtgaactaccagatcccgtccctaaagctcctgagcaactgatattaactgaaatacccgattcagacgtaataggcccgtctgatgaagaagaaacaaccttgcttgctgaggaaacactccgagcatgggagcagatgaggagaggagccaagaagctaatgaaggtgtattatgtgagagtttgtggctattgccctgaggtgcatgtcggtcccagtgggcacaaggcacagaactgcggcgctcataagcaccaacaaaggaatgggcagcatggttggcaggcagcggtgctcgatgacttgataccgccgaggtatgtgtggcatgttcctgatgttaatggaccaccattggaacgggagctaaggagctactatgggcaagccccagctgtagttgaaatgtgtatgcaggcaggtgctgcagtgcctgatgaatacaaagcaaccatgaggttggatgtggggatcccttcttcacttaaagaagctgagatggttgtttgagctctctcctctttccggcagacccgcctcgccttcgccgctgctaagcacaaccagacccaccaatcctcatccgcctcctcctccaatgccgatgccaccgccgacttcgttgcatccatcggcgacgacccactcgccgccgctagcggtcagctcatcgtcggcgttgagagccgttatcgggtcgtataccgactcgtcaacagcatctatgttctgggcatcaccaccgccgaccacgacaactccatcaatgtcttcgagtgcatcaacgtcgttaaccaggccgtcagcgtcatcgtcaccgcctgtcgcggcgttgacgtaacccccgagaaactcagccgtaagtatgccgagatctatatggccctcgacattgtcctgagaggcgttagcaatattagactcgccgcaatgctggcttcgttgcacggagatagcattgccaagatggtgcattcggccatcgacactgagaacaagattcgcggagccgaaagttggaggtcagtggaggggcactccgttgagcaccatgctagcattgacgcgttctctaatgtgaggttcgaattgcctcccgagacgattgcagcaggggatgaggtggctgcgagcatagctcctgttgtgcagagcgatcaactggatcagaagcaagagaaggacgaggaaagtgaagcagagaaagacccatttgcggcgagcgataagattaatcagcccgagtcgctggttggtgggttcaagaaggataaggattcggatgtgtccaaggcattggctggtcttgacgtgacaacgttgccacctgcggaggcgacccaatcgacgcatattgccgttgaagggtttgaaggacagtatggtggaattgagtttggaaatgagcaagcttcactcggtgaaacttttgaaggattcagtgacgcttggggtggaggattggacccctctgattttgttgctacgacgaaagttaagaaacagcaaggtctcggtgggcttgaattgctacagaccggagctgatcagctgatgctgctgctgctggtcaagcaggtactccacttgataatctggtgaagtcgactgaaatgaagggccccgagatgtacatttccgaagagattagcgccgagttcagggaatcattgcttgctagagttggattaatgggtgttgtttatttgaaaactttgcctcccaaagcctctggtgataaagaaactgagttttcattccgggttgagggtacaagcgcagttaagagatttgttatgcagagttctcgggttagtagtctcggcaatgggatgtttcatgtgaggaccgcagcttctgaagaacctttaccaattttgaagtatagtttgctaccaagatcaacaccattgcctttgagggttcgtcttataaaacgtcagagtggaaccttactgtctgtgatgatacagtatgtatcaaaccctgatttaccagcaccgttgaatgatgtgacatttattttgaagctaccagttgacccttcattgctgaaggtttcgcccaaagcaatcttgaataggcatgagaaagaattgaaatggcatgttccagaaattcctttaaagggctctcctggacgtctaagggtgaggatgcctattgaatctgaggaagat------------------------------------------------------------------------------------------------------------------------------------------------------------------attggagttgaggggaaagacgcggttatttcattaaaactacatgtagaagaaagcaattactcagagaaaatgggtattaagcagtggatggatgaaaatgatctgcctggaatggtagatagctacactaccaagttttatgagactgtatggcaacagatagatagtttggcaatgcagtataatatgacagaatttgttaccgggattaagcattttgtgattaaacggcaagttaattcttcagtgtcttccacagccttaattagcccatcaccatacacagagaagcttttaagtttaaggaatcgtattagtaatagggaatggggtcagatttataccgagatggatgccattgtcagagaactaataatcagcagagaggatttggttgtaaaggcaaaagggtttgctgttcaagggttagatgtgtcacatcgtgtc---------------------------------------------------------------------------------------------------------------------------------------------------------------------------------------------------------------------------------------------------------------------------------------------------------------------------------------------------------------------------------------------------------------------------------------------------------------------------------------------ccaatcttcatcaacactgagtctctgcactccatcctttcgcaccgcactctaattgatcacttccagtcctctcttcctaaagtctcaccctccctttgcaccccaatccgccaaagccatgccgtttcatccacttcctctctgctcctcatgccttcttggtcctcttccccttctctcccttacataggcgtcaagctagtcacctatttccctcaaaattccaccttgaatttacccagcatccacgccagttacgttctcttcaactccacaaatggccaaaccttagcttccatggatggaactgaactgaccctttacagaacctcatgcgtatccggcttagcttcaagaattctgtccagaaacgacagcaaagtcctcgtgatgatcggcgccggagctttggcaccacatctgatcaaagcccatctcgtagcaagacccagtttgaagaaagtcataatctggaaccgcacggtggaaaaagctagaaacttggcagagaaattgcaagaaagtgtggggcttgatggggtgagtttcgaaagcaatggttgtttggacgatgtgattgaaatgggagatatagtgagctgcgcaacgaattcggaggtgccgattgtgaggggagagaagctgaagaaaggagcacatttggatttggtgggttcgttcaagcattcaatgaaggagtgcgatgatgaggcaattaggagaggaagagttttcgttgacaatgaggctgcgttggtggaggctggtgagttggtgggtgcttttgagagagaggtcattgctaaggaagacattggaggaaatatggtggagttgataagtggagagaagactgggagaagaaattctgaggagatcactgtgttcaagtctgttggatccgcggtggttgatattctggctgcccagttagtgtatgagact-----------gcttcgcttgcctcccaaatatgcaaccacatagcctccatcttctccaaaccaacccacccctacccaccagttttggacgtcttggtttcagagctttcttccactgcggctcgaaaaggccgggtcttcctttacggtgtgggccgggagggcctcatgctcaaggctctctgcatgcgcctcttccacctgggcctctcggcccacttcgtcttcgacatgatcactcctcctattaccaccaacgacctcctcatcgcctccgctggccctggcggattctccaccgtcgatgctatatgctccgtcgctcgatcctacggtggtagagtgttgttactaactgctcaaccggagtccggatcgtgtgtgaagcacgccagtgtagtaggctacgtgccagctcagacgatggcgatgattcggatggtggaggggagaaatctcggccgttgcttccgatggggagtgtgtacgagggggctttgttcgtgttgtttgagatggtggtgtacaaattgggtgaagcactggatcagagccccgacgccgtacgagctcgccacaccaatctggagtgaagattattggggaaagtggcattggtcacaggtggagcctctggtattggggagagcattgtgcgcctattccatcaacacggtgcaaaagtttgtttagttgatgttcaggacaatcttggccagaatgtctgtgaaacccttggtggtgacccaaacacttgttacttcagtggtgatgttacaaaagagaatgatgtccgtggtgcaattgatttcacagttgataaatatggcacacttgatatcatggtcaacaatgctgggatatcaggttcaccctgcaatgacatacgcaatgcagagttatcggagttcgagaaggtacttgatttgaatgtgaagggtgtcttcctgggaatgaagcatgcagctcggataatgattcctgcaaagaagggaactatcatttctctttccagtgtagcgagcactgttggaggtctcggtccacatccatacacagcttccaagcatgctgtgttggggctcaccaagaatgttgcagctgagctaggacttcatgggatacgtgtaaactgtgtctctccatattgtgttgcaacaggcttggctttggctcacttgcctgaggacgagagaactgaggatgccaaagctggttttcgtgccttcgtcgggaaacatgccaacttgcagggagtggaattgacagttgacgatgtagctaatgctgtactctttttagcaagtgatgaatcaaggtatataagtggtgcaaatctcatggtcgatgggggctttacttgtgtgaatcactccctgcgagtctttagaaaaaacccatctttatctgagcagctcaggcctttaacgaaaaccactctttctgacactcccaaagaccaagctaatctcttgtccaagccaaagtcgacttgggttaaccccgctaagcccaagcgctcggtaatttcccttcagaggcagaagcgttcttctcattcttacaatcctcaggttagagacctcaggcggtttgcacagaagctcaataatagttatatatctgaagctggttttgtctctgctcttgaagaaatcccacacccactcactagagataatgcgcttctgttgctcaacagcttgaaaccgtggcagaaaacccatatgttctttaattggatcaagacccagaagttgttccccatggaaactatattatataatgtggcaatgaagtctctgaggtttgggagacagtttcagctcattgaagaccttgctaatgagatgataagcaatgagattgagcttgataatattacttactctactattattacttgtgctaaaaggtgcaaactttttgacaaggctgtggagtggtttgagagaatgtacaagaccggtatgatgcctgatgaggtgacttactctgctattctagatgtttattccaatttgggtaaggttgaggaagttctgagtttgtatgaaagaggtagagctagcggatggaaacctgaccctataacattctctgttttgggtaagatgtttggtgaaactggtgactatgatggtatcaggtatgtcttgcaagagatgaggtctcttgaggttcagccaaatgtggttgtgtacaatacattgttagaggcaatgggtaaggctgggaagcctggtttagccaggagcctgtttgaggaaatgcttgaatcgggtctaaccccaaatgagaaaacattaacagcgcttgtcaaaatctatggcaaagccagatgggctcgagatgctatggaattgtgggaacaaatgaggtctaactcttggcctatggatttcattttgtataacacattgttgaatatgtgtgcggatcttggattggaggatgaagctgagaagctctttgaggacatgaagcagtcagagcattgtaagcctgatagctggagctacacagctatgctcaacatatatgggagtggagggaatgctgacaaggcaatggaattgtttgatgaattgtctgttgtgggtgttcagctcaatgtgatgggttgcacttgtttgattcagtgcttggggaaggccaggaggatcagtgacatggttagagtttttggtatttccattgaacgaggagttaagccagatgaccggctctgtgggtgtttactctctgttgtgtcattgtgtgagaatgaagatgatgaagataaggtggtagcttgcttggagcaggccaatccaagattggttgctcttgtcaaacttaactattcggcttatatccaggtttacacaacaagacagcggacgaatggtgcttggatgttcgatctctatccgtgggtgcagctcatactgcactagaagagtggatgggaacactatgcaagattgttcagcggaaagaggcattgccagggatgttttcagctcaaactgggactggaactcataaattctcacaaggactaggcacttcatttgctgctcat---------------ggggccagcagccttgcaccagatctacaagcacaaattgatgagacactggaagagattactcctcgttgtgttttagaactcttaggcttacccctggatgatgagtatcgatcaaaaagagaagagggcctccatggtgtccgcaacattttatgggctgttggaggagggggagcagctgcaattgctggaggattcacccgcgaagatttcatgaatgaggccttcttacgaatgacagcagctgagcaggttgatctatttgcagccacgccaagtaatatcccagctgaaagttttgaagtttatggagtggcacttggacttgttgcccaagcttttgtcggtaaaaaacctcatctcatccaagattctgataacctattccaacaactacagcagactaaggtaacagctctaggaaacactgactatacatccagcaaaaaccgtgagatagactttgctttagagagaggtctctgttcactgcttgtaggagagcttgatgagtgccgctcatggttgggcttggacaatgagaattcaccatacagaaatccatctgttgtagactttgtcttggagaactcaaaggatgatgatggcaatgatctccctggtctttgtaagttgttggaaacatggttgatagaggtggtatttcccagatttagagacaccagagatattcagttcaaacttggagattattatgatgatcctactgtccttagatatttagaaaggttggagaatactaacggctcacccttagctgctgcagcagccatagttaggattggggttatttccgggttctccaacatctctcgacccggttgagttccagttagccgagaagtatggggctgttccggcctcactctggcactcccttctcaagtctctgtgttcctcttcctcctccattggtttagcttatgccgtcgtttcgtggctccaaaaacataacctttgtttctcctacgaattgctctactcaatcctcatacacgcgctcggccgatccgagaagctctacgaggcgttcttgctctctcaaaaacaatccctcacggcattaacatacaacgctttaatcggtgcttgtgctcgcaacaatgacctcgaaaaggcgctcaatttgatgtccaggatgcgccgagatggtttccaatcggatttcgtcaattacagcttaataattcagtcattaacgcgtacaaacaagattgattccccaattctgcagaagctttatagagaggtcgaatgtgataagattgagcttgatgggcagctactgaatgatataatcgtgggttttgcgaaagctggggatactaatcgcgctatgcattttctagcggtcgctcaggccactgggttgagccccaagaccgcatctttggtttcagttatatcggcattggggaattcaggtaggacagtggaagctgaagccatatttgaggaaatcaaagaaggtggattgcaaccgaggactcgagcatataatgcacttcttaaagggtatgtaaaggcaggctctttgaaagacgcggagtccatcgtgtcggagatggagaaaaatggggttgcaccagatgaacacacgtacagccttctaatcgatgcttatgcaaacgcgggtagatgggaaagcgctagaattgtgttgaaagaaatggaagctagcaatgtgcagcctaattcctatgttttcagtaggatcttagctagttatcgcgatagaggggagtggcaaaaatcgtttcaagttttgaaggagatgaagaatagtggtgtacgacccgataggcacttttacaatgtgatgattgatacttttgggaaatataattgtcttgatcatgctatggctacgtttgagcggatgctatctgaggagattcagccagacacagttacttggaatacgcttatagactgtcactgtaagtcaggacgccatgctagagcggaggagttgtttgaggaaatgcaggaaagtgggtgctcaccttgctccacaacatacaacattatgattaattcttttgggcagcaggagagatgggatgatgtgaaaggcttgttagggaagatgcagagtcatggtttactgcccaatgtcgttacatacacaacactggttgatatatatggacagtctggcagatttaatgacgctatagaatgcttggaagtcatgaagtctgcaggattgaaagcatcaaccactatgtataatgccttgatcaatgcctatgcacaaagacccaaatcccaaaattggctcaaacccacctcacggaacagccccagagttcaatccctcatgaaaaacctcactgttctcgagcgagctctcatcggcgcggccggtggcggcattgccggagcattcacgtacgtgtgtctgcacccacttgataccatcaagaccaagatgcaaaccaaaggggcatctgagatttacaagaacgcattcgacgctatggtcaaaaccttccaaagcaaaggcattctcgggttttacagtggcgtctcggctgtgattgtgggttcgaccgcttcttccgccgtgtacttcgggacttgcgagtttggcaaatcgattttgtccaaatttgagagctacccatctgtgcttatacctccaactgccggagcaatgggcaatattgtgtcgtcggcgataatggtgccaaaggaattgattactcagagaatgcaagctggggcaaagggaaggtcttgggaggtgttgttgaggattttagagaaagatggtgtactgggtttgtacgcaggctactctgctacattgcttagaaacttgcctgctggggttttgagctattcttcgtttgaatatctgaaagccgccgtcttgactaggacgaagaagagcaatttggagccaattcagagtgtgttctgtggggcattggcgggtgctatttcagcgtccttaacgacgccgctcgacgtggttaagacgagattgatgactcagggtcatgtggaggccgtgaataaggtgtctgctgctatgtacactggggtttcatcgactgtgaagcagattttgaaggaagaagggtgggttgggcttacacgtggaatgggtcctcgagttcttcacagtgcttgtttttctgcactgggttactttgcatttgagacggctaggcttgcaatattgaatcagtatcttaagcagaaggagttgcaagaattctctgttttttccattctcctttcccttctcaggaccggtaatcttccgtccaaggccaaggctctcgatctccaagacttgatttttgaatctcagttctatggtattgaaccccttttggttaattccctatccaacccctcgcagttcgaagcctttaacctcgagaaatccatgattttgcccctgaacggaagggattcgccctccgcgatcgctacgacgccgttcggttccgtccatgttgcgcacggcagcaaaatcacctctttcgattggtctctgaggaagaaatctacgattttgactcgattcacggccgtcgattcgttgttggcgatatcgccgtcggtagctgccgccggagccacggatttctcggggcttcaaattctgaatctcgataatgggttggtcaaggagactttgaattgggagaatgtgacgaggtct------------------------------------------------------------------------------------------gttcaagaagctctcaaatttctcaacaccctcttcgcctctcaagtcatttgccttggccggtcgtaacctcacaaaactcacacagaccctgaaatgggcaactcacccacaacccccacctcccattccaatcctcaccgccgacactaccgacccaccatccctccaccgcctctgcacccaaaccaagctcatcctcaactgcgttgggccttttcgcctctacggcgagcctgtggtcgctgcgtgtgttgaaaccgggtgtgattatttggatatatgtggggagccagagttcatggagagaatggaggctaaataccatgagaaggcggtggagacgggatctttgttgatttctgcttgtgggtttgattctgttccggccgaattgggttttatgttcaataccaggcagtggattggtccggtgaaccgggtcgaggcctacctgagcttggagtctgacaaaagggttgttgggaatttcgcgacgtatgaatctgctgtgttaggtgttgctaatgcggaccaattgcaggagctaaggcggtcacgacccaaaagagctaggccatcgattcctgggcctcctcctcccaaaggaccaactatagaacaccagaagaatattggtctttgggctgtgaagctaccttcagcagattctgttgttgttcgaagaacacttgcaactctgacagaaaacccccaaggtcttcctgggttgaacgagagtgccgagcaaattgaaaagaggaaagctttttggtcgacagtgaagcctgcacattttggtgtgaaaataggctctaaatctctgttgggcatcttttgtatcatgacagttggaatattcatagggctcttgggtagatttgcttttggcaggtggctcctcttaaaatttccctcattgttcagccttggagggttcaagaagaaaggtccttcagaggatgaggtgagaagtgcctcatttaagatgtggtttataggacatggtttcagcgacatcagtcttatttcacaaggaaattcaaaacctgatatggaagtagtcacaagagtgatgggacctgagattggctatgtgaccactccaataattcttctccagtgtgctctcgttgttctgaaccaacgtgataacctaccaaagggaggagtttacacacctgggattgtatttggtccaaccgatctccaagaaagactccaacagaatggaatatcatttgatgtcatctcaaagcagttaaccaagctgaaagacggaattgcaatcggctgcgcgttcaaccacgcgattctagatggaacatccacgtggcacttcatgagctcttgggcccagatctgcagtgggtcctccaaagtttcggtcccacctttctacgaacggacaaaatcccgaaacacgcgcgtgaaactcgacctcccagccggacccgatactcagagagaaagtcttcaagttctcggaagcggccatcgacaagatcaagtcggaactcaacgcatcggacggctcaaagccattctcaacattccaatcactctccgtccacatctggcgccacgtcaccattgctcgcaacctgaagcccgaagacatcacggtattcaccgtcttcgccgattgtcggaaacgagtggacccgccgatgccggagagctacttcggaaacttaatccaggccatcttcaccggcaccgcggccggactactgctggcgaatccgcctgagttcggagcgtcgatggtccagaaagcgatagagatgcacaacgcgaaggccatagatgagaggaacaaagagtgggagagcgctccaaagatattccagttcaaggacgccggaacgaactgcgtggcggtcggaagctcgccgagattcaaggtctatgaggtggatttcgggttcgggaagccggagggtgtgaggagtggctgcaataacaggttcgacggcatggtttatctgtaccagggcaaggccggcgggaggagcatcgacgtcgagattagcttggaagcttctgctatggagagtttggagaatgacaaggacttccttttc---------------------------------------------------------------------------------------------------------------------------------------------------------------------------------------------------------------------------------------------------------------------------------------------------------------------------------------------------------------------------------------------------------------------------------------------------------------------------------------------------------------------------------------------------------------------------------------------------------------------------------------------------------------------------------------------------------------------------------------------------------------------------------------------------------------------------------------------------------------------------------------------------------------------------------------------------------------------------------------------------------------------------------------------------------------------------------------------------------------------------------------------------------------------------aagacagggaccctcacagaaggaaaaccttctgtttctgctgtgacttcttttgtttatgaagaatcagaaattcttcaaattgctgctgctgtagagaatacagcttcacatccaattgctaaggctatcataaataaagcagaatcattgaatttgagtgtcacaaacacaagacggcaattagcagaaccaggttttggaaccttagctgaagtagatgggcgtttggttgctgttggtaccttagaatgggtgcatgaacgattcgagaccaaaatgaatgtctctgaccttctgactctggaacatattattcgtcaatcatctggagtgacatattccaattgctcaaaaacaattgtttatgttggatgtgaaggcgaaggcattattggtgctattgcaatatctgataatttgcgccatgatgctaaatttactgttactaggtcaattggtgaccttcctccggcgttgatatctgaaattttgaacgcccttggtccaaaagagcttggtataatttcatgtgtatctacaaatctgtgtaggcttgcatctgagcatcacgtttggaaggaattctattgtgagaggtggggccttccatcaatcccagcacatttggattcagaatcccttgagaagtcatggaaggacctttttgtggaaagggagtttagaagtaagacttttttgggacgttatagcatggatgttctctatggacacactgaagctgttcgcacggttttccttttggcttcagcaaaactcatattttcttcaggttatgattctgttgttcgaatgtgggacatggaagaaggtttggccgttgcatcatcacgtccacttggttgcactattcgtgcagttgctgcggatacgaaacttttggttgctggtggtactgatggctttattaactgttggagagcagtggagggtcttcctcacttgtttgaaattaggggtcctcataaccagagtatcgagtttcgtctgtgggagcatgagggtcctataacttgtcttgctttggatttcaccaagatttatagtggatcatgggacatgactgttagattatgggatcgatcttcattgaagtgcttaaaggtcttgaggcatagtgactgggtctgggggctagtccctcgtgatactacagttgctagcacgtccggttcagatgtatatctgtgggatatcggtagtggggctctagtgactgtcattcataatgctcatgttggtaacacttacactattgctagaagcctctctgggaatttcctttttacaggaggagaggatggtgcaatacgcatgtatgaaatcgtaagcacttgtcttgagactaatgttttgcaggtagcaacatggattcctcactcgggtcctgtgtattccctggcatttgaatttccatggcttgtttcggcttctagtgatgggaagctgtcgctagttgatgtgagaaaactgcttaggaccagcaagcaggctgtaggaaagaacgagtggagcagagtagtgtggagcctccacagaggatgttacatggatttgggaacaatctgttctctttggacattggtgctgatcgtatcgtatgtggaggcgaggagggtgtggttaggatctgggatttttcacaagctttggaaattgagcagagggtccgtgccttaagaggaatacgattggaaaataggatgaggagacgtaagctccaattagaaattggtaataaaggcggccgaagtgatcaatgttcagttgcagccaagaagaattcaattaatggggataggaatggtgtttggtatagtaaacgagggatgagtggcaagctgaaggcataagtcctcaatgaaggtgttggtgctgattttgtgcagaaagagaaggttgttccacatggctttggttcacaggacgttggtttaaggtgtgctagtttggatggagatgctgatcggcttgtatattttactgtactatcagaaagtggtaatgagattaaactagttgatggggacaagatattatctttgtttgctgtattcatcaaggagcaactaagcattcttaagaatggagctactaaattgagtgatgattatccatgtcgtattggtgttgtacaaactgcttatgcaaatggagcatccacagattttctgaaacagcaaggcctagaagttgtttttactccaacaggagtgaaatacctgcatgagaaagctgctcggtatgatattgggatctatttcgaagcaaatggccatgggaccatcttgttctcggagcttttcttatcctggttggaggccatgaataatgagctttcatctgtttctaaagaggttcagagcaacaaaaggctgctttgagattattggctgtcagtaagttgatcaatcaagctgttggagatgctttgagcgggatgctcttggtggaggccattttacggcacatgggatggtcaataaatagatggaatgagctttaccttgatctacccagtcggcaacttaaggtgaaattatcctaaaggccggtgtttcatacgaccatcggggacagaagatgttatacgtgtatatgcagaggcatcgacacaggatgaagcagacaggctagccgaatctgtagcaaacctggtggataagttccttggt----------------------------------aaa--------------------------------------------ttgatttttgttgaggaacttgctctcaaagtcaaggttgcggtggagaaagaaagggacaggcttgacgcagtcttggtgtttccttcgatgcctgaagtgatgaggcttaacaagttgggttctttcagtatgtcgcagctcggacagtccaagagcccatttttccagctcttcaaggggaagaagcagtctgctggctttgctgatagtatgttgaagcttgtcaggactttgcctaaggttttgaaatacttgcctagtgataaagctcaggatgctaggttgtatattctgagtcttcaattttggcttggtgggtcacctgataatttgcagaatttcttgaaaatgatatctgggtcttatgtgccagctctgaaaggaactaagatggagtattcggacccagttttgtatttggatagtggaatctggcaccctttggctccttcaatgtatgatgatgtgaaggagtacttgaattggtatgatactaggagggatgccaatgagaagcttaagagtccgaacgcaccaattattgggttggttttgcagaggagtcatattgttacaggagatgaaagtcactatgtggcagtgattatggaattggaggcaagaggggctaaagtgataccactttttgctggtggacttgacttttcagggcctgttgagaggtttttgatcgatccgattactaggaaaccttttgtgcattcggtaatatcgcttactggttttgctctagttggaggaccggcaaggcaggatcacccgcgggctattgaggctctgatgaagcttgatgttccttatattgttgcattgcctctggtgtttcagacaactgaggagtggctaaacagtactttggggctgcatccaattcaggtagccttacaagtggctcttcccgagctcgatggaggcatggagcccattgttttcgctggtcgggatcctagaactggaaaatcacatgctcttcacaagagggtggaacaactgtgtaccagggcaatcagatgggctgaactgaagaggaagtcgaagacagagaagaaggtagcaatcaccgtgttcagtttccctccagacaaaggcaatgtcggaacagctgcctatcttaatgtcttttcctccatcttctcagttttaaaagaactcaaaagagatggttacaatgttgaaggccttccagagacttcagaagcattaattgaggaagtaattcatgacaaagaggctcagttcagtagcccaaacctgaatgttgcttacaaaatgggtgtccgtgaatatcaaagcctaactccttatgctacttccttggaggaaagctggggaaaacctcctgggaatctgaattccgatggagagaatctcctagtatatgggaaacaatatggtaacgtcttcattggggttcaacccacatttggctatgagggtgatcctatgaggctattgttctcaaaatcagctagtccgcatcatggctttgctgcatactattcatttgtcgaaaagattttcaaagctgatgccgttcttcattttggtactcatggctcacttgaattcatgcccggaaaacaggtgggaatgagtgatgtatgttaccctgacagtctgatcgggaacattcccaatatttattactatgctgctaataacccatctgaggctaccatagcaaaacgccgcagctatgctaataccatcagctacctgacccctccagcagaaaatgcagggctttacaagggccttaagcagttgagtgaactcatatcttcttaccaatctcttaaagacacagggcgtggtccacaaattgtgagctcaatcatcagcacagctaaacaatgtaatcttgacaaggatgtggaactacctgatgaaggggaggaaatcacagcaaaagaacgagatcttgtggttgggaaagtttattccaaaatcatggagattgaatcccgtcttttaccttgtggacttcatgtgattggtgagcctccatcagccatggaagcaatagcaactcttgtcaacattgctgctctggaccgtcctgaagacgagatattgtcactcccatctatattagctaagacagtgggaagagagatagaggacgtttatagagggagtgacaaaggaattttgaaggatgtagaacttcttaggcaaataactgaggcatcgcgtggagctattacggcttttgtggagcgtacaacaaataagaagggtcaagttgttgatgtagctgataaactcagctcgatccttggatttggtattaatgaaccttgggttcagtacttgtcaaacactaagttttaccgagcagacagggacaagcttagaacattatttgagttcttaggagactgtttgaagctaattgtggctgacaatgagttagggagtttgaagcaggcattggagggaaagtatgtggaaccagggcctggtggagacccaatcagaaaccctaaagttttgccaacgggaaagaatattcatgcacttgatccacaagctatacccacaacagctgcaatgcaaagtgcgaaggttgttgttgagaggttaattgaaaggcagaaggttgacaatggaggaaaatatcctgagacagttgcacttgttttgtggggcacagacaatataaagacttatggtgagtccttggcccaagttttatggatgattggtgtattgccagttgctgatactctaggtcgagtcaaccgtgtggaaccagtcagtttggaagagcttggaaggcctaggattgatgttgttgttaattgctcgggagtgttcagagacctctttattaatcagatgaaccttcttgaccgggcagtgaagatggttgctgaactagatgagccagcagaaatgaacttcgttaggaagcatgcgctggaacaagcagaaaccctaggaattgacattcgagaagctgcaacaagggtcttctcaaatgcctcaggatcctactcttctaacataaaccttgctgttgagaattcttcatggaatgacgagaaacaactgcaagacatgtatttaagcaggaaatcttttgcttttgatagtgatgcccctggtgtaggaatgactgagaaaagaaaagtttttgagatggctttaagcacagccgaggcaacattccaaaatcttgactcctcagaaatctcgctcactgatgtgagtcactattttgactcggatccaaccaatctggtacagaacctaaggaaagatgggaagaaacccagtgcatacattgctgacaccaccacagcaaatgcacaggtccgtacactttctgagaccgtgcgacttgatgcacgaaccaagttattgaatcccaagtggtatgaaggaatgatgtctagtggatacgagggtgtacgtgaaatcgagaaaaggttaactaacacagttggatggagtgcaacttctggtcaagttgataactgggtttatgaagaggccaacacaacattcattcaagatgaggagatgttgaataggctcatgaacagcaacccaaattccttccggaagatggtgcagaccttcttggaggccaacggacgtggctattgggaaacttcagaacaaaacattgaaaagttgaggcagttgtactcagaagttgaagacaaaatcgaaggaattgaccggtaaatggcggtcgttgaccctcactcgttcaccgattcaactcaaccattcgccacccacatcaacctctctctatacctcgacttcccttccttaaccatccacggctcggccctcatttccctctcgacccctcacaccggacctctctccctcgacactcgatctctcaccattcactcagtcctcgaaccccgttccaatactccgcttcaattctcgctctctgctcccgacccaatcaaaggcagccacctcactgtttccctctccaaccattcctcggtcctcatcgtttactctacttcgccttcttcctctgctctccaatggctttcgccgccccagacgtttaacaagacctacccgtttgtctacacccaatgccaggccatccacgcgcgctcagtcttcccctgccaggacacaccggcggcgcgtgtttgctacagcgcgcgcttgaacgttccacgccagttgtcggcggtgatgtcggctcggcacatcgagaggcgtgctccgatcgctcgcgaggctgcggaactggtctgcggcgattcgttgtggtgcgcggaggggagggtggtggaggagtttgcgatggagcagccgattccgccctacttgtttgcgtttgcggttggggagattgcgttcagggaggtgggacccaggacgagggtctatgcggagtcggtgccggcgctgctggacttggcggcaacagagttcgcggggacggaggatattattaggcaaggggagagattattcggaccgtacgagtgggaacggttcgatttgttggtgttgccgccgagcttcccgtacggtggaatggagaatccgaggatggtgttcttgactccgacggtgattaagggcgacgctagtggcgcacaggttgtggctcacgagcttgctcatagctggactggcaatttgatcacaaacaagaacaatgaacacttttggttgaatgagagttcaagtcaattgacactgaaacctttcttcattttctgaaaacgaacatccctggagtagaaaaggacatagacttagaattgtggactgagggtgttggtatccctccagatgcctacgaacctgtttccagtttatacacaaagattgtgtcgcttgcaaatgaatttaacctgggtaggatgccaagggaggatgaagttgctgattggaaagggcaggaatgggagctctacttggagagcttgcccaaatctgttgaagcttcgcagatcttatcgctggatgcacagtacaggctatcagaatcaaaagattacgaggtgaaggtggggttcctccaactggcaatttcttcaaagtgcaaagattactatgcagaggtggaaaaaaccctgaaggaagttgggaggatgaagtaccttcgtccactgtacactgcccttgtacaaggcactggaaaggaagaagaaaagatttttgccaaaagggtatttactgaggctcgtgacagttatcaccctattgcacaaggtgttgttgagtccattctcatcaagcatgtgtagtacaggcataggtttccaggaggcagccctctcacaaggattgcccaagtcctggttgctgccttcaggaagagaaaagcctctttctctagcagtgagttaataggcttgtatgaggttcctggtaaacaatctgctataaagggtagtggaaagatagctcatactgaggattttagatgtttggacaaagcagcgctgcaactgaaggaagatggtgctgatccaagtccttggaggctttgtactgtgactcaagtagaggaagtgaagatcctactgaaacttattccaataccggcttgtacaataatgctcagtatgatcttaacagagtttcttactctctcagtgcagcaggcatatacaatgaatacccatatgggtcgtctgaaacttcctgtaacatgcatgccagtgttccctggtctcagcatatttctcttactgtccgtctattactcagcgtttgttccactgtcccgacgcatcaccggtcatcctcatggtgcttctcagcttcagagggtaggaattggtctggcaatttcaattctatccgtggcatgggctggcattttcgaaaggtaccggagaaactatgctataaagcagggatatgagtcttcgtttttaagtcaaatgcccaacctaagtgcatactggttgctgatccaatattgcctgataggcattgctgaagtgttttgcatagtaggattgttggaattcctgtacgaggaagccccagatgccatgaaaagcataggttcagcctacgctgctctagctggtggtttgggttgctttgcagcctccatactgaacagcattgtcaaatctatcacggggaatccagagaaaagccagccctcatggctgtcccagaatattaatactggtagatttgattatttgtactggctgcttacagttattagtctaatcaatttctgcatttttctatattcggcacatagatctggtgagtcccccactatcgtcgattggatggccgattccatcaacagtggatctctacgccacgtcgacctccataccggtaccaacggctgggcctcaccacccggtgaccttttttctctccgagccaagaactactttacaaagcgactgaaatctccctccggcggttatttactctcaccggccggtatggactggctcaaatccactactaaactcgataacgtactcgctcgtccaggtaaccgcgtggcagcttcgcttcgaaaagcgcaaggtcaagggaagtcacttaagagcttcgttttcgctgtgaatctccaggtccctggtaaagaccatcacagtgcagttttttatttcgccacagacgacgccgttcaaccgggttcgctactttaccggttcgtcaacggcgacgacactttcaggaaccaacggtttaaaatcgtgaaccggatagtgaaaggaccttggatcgtgaagaaagcggtgggaaattacagtgcgtgcttgttggggaaggccttgacatgcaattaccatagaggaccaaactacttggagattgacgtagatatcgggagctcggcaatcgcgagcgccattttacacctagcattgggatacgtgaccagcgtgacgatcgacatggggttccttgtggaggcgcaggcagaggatgaattgcccgagaggttggtcggtgcggttaggatttgccagatggaaatgtcttcggccaccgtggtggcacccatcaggggcattctttctctgcaaagggcagctttggctcggaatcacagtgaaaagtggagcattggcttcagatccttcagtacccaaggtgcaacttctgctagtactccacaacccccaccacctcccccccctcctgagaagacccattttggtggcttgaaagatgaagaccgaatttttaccaacttatatgggttgcatgatatttttctgaaaggatccatgaaaagaggtgactggtacagaaccaaagatttagtactcaaaggtgctgattggattgttaatgaaatgaagaagtctggcctccgtggacgtggtggagctggtttcccatctggtctcaagtggtcttttatgccaaaagtatcggatggccgtccttcctatcttgttgtcaatgctgatgaaagtgaacctggaacttgtaaggacagggaaattatgcggcatgatcctcacaagctgttggagggttgtctgattgctggtgtgggaatgagggctactgctgcttatatctatataaggggtgaatatgtgaatgaacgtctaaaccttgaaaaggccagaaaagaagcttatgcagctggattattgggtaagaatgcatgtggatctggttacgattttgatgttcacatccattatggagctggtgcttatatttgtggcgaggaaactgcactcttggagagccttgaagggaaacaagggaagccaagattgaagcctccattcccagctaatgcaggtttatatggctgccccaccaccgttacaaatgttgaaaccgtagctgtttctcctaccattttaaggcgtggaccagaatggtttgccagctttggtaggaagaacaattcaggaacaaaattgttttgtgtgtccggacatgtgaacaagccgtgcactgttgaagaggaaatgagtataccattgaaagagttgatagagagacactgtggaggtgttagaggtggatgggacaacttacttgcggtaattcctggtggttcttctgttcctttgatacccaagaacatatgtgatgatgtgatgatggattatgatgcactcaaagcagtccagtctggattggggactgcggctgtgattgtgatggataaatcaaccgatgttgtggatgcaattgccagactctcttacttctacaagcacgagagctgtgggcagtgcacaccctgcagggagggaactggatggctctggatggtcatggaaaggttgaaagttgggaatgcaaagttggaagaaattgacatgcttcaagagttgaccaagcagattgaagggcacacaatctgcgcattgggtgatgctgctgcttggcctgtgcagggtctcattaggcattttaggccagagcttgaaagaaggatcaaggagcgagcagagagggaattgctggaggttgctgcttaatcttcttcttcttcttcctctaaagccctaaccttagccgacctttcgctttcctccacttgccgcgaggtcagcgaccttacactctcctcggtccagtcaaacattgagtccctcatcatcaagcttgcccactctatactctccggcaacggcttcgcctttgacgtcccttcgcgttccgcagccaaccagctctacgtcccggagctcgaccgcatcgttctcaaagacaagtcttctcttcgacactacgccaacatttccaccgtccgtaagaccaccatcaccacccgcatcctccagctcattcaccagctctgcatgaagagcatccatgtcacaaagagagaccttttctacaccgatgtcaagctcttccaagaccagacccaatccgattccgttcttgacgacgtctcttgcattctcgggtgcactcgttccagcctcaatgtcatcgccgccgagaaaggcgtggtcgtgggtcgccttattttcagcgacaatggcgatatgatcgattgcaccaaaatgggcatgggcggaaaagcgattcctccgaatattgacagagtaggggatatgcagagcgacgcactgttcatactcttggtcgagaaggacgctgcttacattagattggctgaagataggttttacaatcggtttccatgcattatagtgacggccaaagggcaaccagatgtggcaaccagattgttcttgaggaagatgaagatggagttgaagcttcctgtgcttgctcttgtggatagtgatccgtatgggttgaagatcttatcggtttatggatgtgggtcgaagaacatgtcctacgatagtgcaaatttgaccacccctgatatcaaatggctggggattaggcctagcgatttggacaagtataagataccagagcaatgtaggctgccaatgacagagcaggatattaagactgggaaggatttgttggaggaggattttgtgaagaagaatccagggtgggttgaggagctgactttgatggtgaagaccaagcagaaggctgaaattcaagctttaagcacttttgggtttcagtatttgtctgaggtttatttgccactaaagctgcagcagagagattggttgtgaatgccagtcttcaaaacccctttcaatggctactccgtcaaattcagtcctttctacgagacccgaatcgccgtcgctactgcccagaactttggcatcctcggcaatggccgcctccacgttctcgacctctctcccactcccaattctccacccatctccgagctcgcctcctacgacaccgccgacggcgtctacgatgtctcttggtccgagtcccacgattccctcctcgttgccgccttagccgatggctccgtcaagctctacgacctcgcactcccgccctcctccaaccccattcgctctctccatgagcacacccgtgaggtccagtccactgattacaaccccgtccgtcgcgattcgttcatcacctcttcttgggatgacaccatcaagctctggactttggaccgacccaccagcgtccgtaccttcaaagagcacgcttattgcgtttactccgccgtatggaacccccggcacgccgacgtgttcgcctccgcctctggtgactgtacggttcgaatttgggatgttcgcgagccgggctccaccatgatcatcccgggtcacgagtttgaaatcctgacctgcgattggaataagtacgacgattgcattatctctacggcttcggtggacaagtcgattaaggtgtgggatgtgaggaactacagggtacctatttcggtgcttaacgggcacggatacgcagtgaggaaggtgaagttctcgccgcatagacggggcttgctgatgtcgtgctcttacgatatggcggtttgcttgtgggattacatggtggaggatgcgctcgttgggcgatacgaccatcacacggaattcgctgttggggtggatatgagcgtgcttgttgagggacttcttgccagcactggctgggacgagcttgtttacgtttggcagcatgggactgacccaagagcactcgattttgtgcggacgaagctgaaagagaaagagaatgtgggggatctgaacgtctctgtgaaagtgtggaagaagagggaggttttcgtgatgcattccatcattgggctccatctaagcaacaaggagttctctgtgtgtttgggcttgatcgaagaattgctcaagcgcgactctaaggatccaattttgctttcgaagctcgggtacattcagatgcagattggcgatttagaaggtgccaagagctcgttcaatcgggtcgaggggttgatggtagtagggaggagagtaatgtgtcgctgaacgaggtccagtttcagaacctcgtgaatagaaataaggcattggtgtacatggtgggcaaagactatgtgtcggcggtgagagagtatgaggagtgcattgagagggataacggcgacatattggctctgaataacaaagctctttgcttgatgtacttgcgggacttgtcggattcaatcaaggttttggaaagtgctctggaaagggttcccacggtggctttggatgagactgttgtagtgaatttgtgtagtatgtatgaattagcttatgttaatcactccgacaataagaggacgctcagtaactggatttctcgtgttgctcctgatgattttgattcatcctgtactcggatatgaaccactcaaggtggtgttatgtggttcttcagggataaaggttttgatgataagagcatccatgacatgttcaaaaagtgcaagcgtcttgaggggttgcaaagagaaagggcctctgaaaactggacttacttgaaaagcattggcattgaggagagaaagctaccgtctgttgtgtcaaagtgtcctaaaatccttgctttgagtctacatgagaagcttgttcccacagttgaatgccttgccacccttagtaagaaacgctgtgaagttgcttctgctattgctaaattccctcacatactatcccatagtgttgaagagaagctctgtccccttttggctttctttcaggcacttggtattcctgaaaagcagcttggcaagatgattttgctcaacccaaggcttatcagttacagcattgagacaaagcttactgatattgtggattttcttgctagtcttggccttgccagagatgggatgataggcaaagtcttggtgaaaaacccttttattatgggttatagtgttgataaaaggctccgccccactacggagtttctgaaatcaataggtcttacagaggtgggccttcagacagtggcaatgaatttccctgaagttgtgtgtagagatgtgaacaaggttctgagacccaatttttcttatctccaaagatgtgggttcaatgatggtcaaatagcaaatttagttactggttatccccctattctcatcaagagtgtccaaaactctttggaacctagaatcaggtttttggtagaggtaatggggagacaaattgatgaagtcactgagtatcctgacttctttcgccatggtttgaagaaaaaagtggagatgggtcgcatttatcatgagacttatggatgtcaaatgaatataaatgacatggagatcgtcctttccattatgaagaatgctggatatagtgaaactgtgaataatccagagagtgcagaggtgatttttatcaacacttgcgctatcagggacaatgcagaacagaaggtgtggcagcgacttaactacttttggtttcttaagaggcattggaagagtaatgttgctagtggaaggtcacagtccatgtgccctccaaaagttgttgtcttaggatgtatggctgagaggttaaaggacaagatactagatgcagacaaaatggttgatgtggtctgtggccctgatgcataccgagacttgccacgattgctaggagaggtagattatggtcagaaagggatcaatactcttctttcactggaagagacttatgctgatattagtccagttagaatctctaaaaactctgtaactgcatttgtgtcagtgatgaggggttgcaataatatgtgctcattttgcattgttcctttcaccagaggcagagagcgatcacgtccagttgaatcgatagtgagggaagtggctgagcttgggaaagaaggtgtgaaagaagtaacacttcttggccagaatgtaaacagctacaatgacgcatccggcgaagaaaatgaagttgaaccaggatctaattggagattaagcgatggattttccagcatatccaaggtgaaaaaaatgggtttacgatttgctgatctcttagatcgactttcaagagagtttccagacatgagattcagatacacatcgccgcaccctaaagatttccctgatgaattcctgtatttgatgcgagatagacataatatatgcaaatatatccatttacctgcacaaactgggagtacaacagtgctggaaagaatgcgtcggggatacaccagggaggcttacttggaacttgtacaaaagattcggagaactattccagatgtggggataagcagtgatttcatatgtggtatggagcctttgtggaaacttttgtatttgctggagcctgcacccgttgcactaattgtgacagcagtaggtgtgacatttggatctgcatttcgtgctctaaactatggaaaagaaatggagcgaaatcgcgatttatcggaagcatccattattttagatcagtcccaagcactcatgatccctataatgagttcttttagtttgcttttgatgttttacctgttctcttctgtctcgcaacttctcactgcatttacagccattgcctctgcttcatcccttttcttctgcctagctccttgtgtagcctatttgaaggcacagtatgggctggctgatccatttgtgtcacggtgctgttcaaaatcaattacgcgaatccaagggctgttattattgttatgttctggtatagtagctgcttggcttgtctctgggcattggatattaaacaatttgttgggcatctctatatgtattgcctttgtgagccatgtgcgtcttccgaacattaaaatatgtgcgatgctcctagtttgtttgtttgtttatgacattttctgggttttcttctctgagagattttttggggcgaatgtcatggtatcagttgcgacacaacaagcaacaaatcctgttcacactgtcgctactagttttagtcttcctggaatacaaatgataacaaaaaagctggagttgcctgtgaagattgtctttcccagaaacttgt---------taacttctggaggaaatgcctcagacttcatgatgcttggtcttggcgacatggcaattccagccatgcttctggccttagtcctctgttttgatcatcaaaggaacagggatccattaaatctcttagacatacattcctcaaaggggcataaatacatttggtatgctctccctggatatgccattggactggttactgctttagcagctggtgttttgactcactcccctcaacctgctcttctttatctggtgatgaaactcgcggggctgaaatccgttgaaaacgctcacgacgagtcggtttgggcggccacgtgggtcccggcgaccgataccagatccgccttgttgctcactggttcactcgacgagactgtgaagctatggaaacccgacgacctcctacttcagcgcaccaacaccggccactgccttggtgtagcttccgtcgccgctcacccctccggccacattgccgcttcctcttcccttgacagctttgttcgtgtattcgacgttgacaccaacgctaccattgccactctcgaagctccgccatccgaagtctggcaattacgcttcgatcccaagggtaccattcttgcagttgctggtgggggtagtgcctcggtcaaactttgggacactgccacatggaatctggttgctaccctgtcaattcctcgtccagaaggaccaaagccatctgataaaagcagcagcaagaaatttgtgctttcggttgcttggagtcctgatgggagacgtcttgcttgtggctcaatggacggaaccatttctgtttttgatgtagctcgcgccaagtttctacaccacctcgaaggtcatttcatgcccgtgcgaactctcgtgtattcacctgctgaaccccggctgctcttttcagcctcagatgatgctcatgtaaacatgtacgatgccgaaggcaagaccttggttggggcaatgtcaggtcatgcgagctgggtactgagtgtcgatgttagcccagatggggctgctattgctacaggctcaagtgacagaactgtgcggctctgggatctcagtatgagggctgctgtacagacaatgagcaaccacacagaccaagtatggggagtgacatttctaccagggggaggggctggccgacttgccagtgtttcagatgacaagagtatatcgctttatgactactcctgaaacattcagaggacttatacgtcggccggtgacctgctaactctagattatagtgccgaaagcgagtaccggatgttcccgggagaagaaatcactatagcgaaaggctacttgagcataattgaatctctggcctctgttctaccacctgctttaatccaactagggcgaaaggttacacaaattgaatggcggccagagcctgtgaagctacacttctgtgatgggtcggtgctgtttgctgatcatgtcattgttacagtttctttgggggtacttaaagccggaattcgacaggactcaggtatgttcaatcctcctctgccttctttcaagactgaggcaatatcaaggctcggttttggcgttgttaacaagttgtttatgcaactgagttccatggccaccatcggcgacactgtaagcccatcaaacacccgcgtgggctggattggaaccggagtcatggggcaatccatgtgtgcccatcttctcaattccggttttaccctcaccgtcttcaaccgcacaatctctaaggcacaacctcttatcgaccgaggggcccacctggctcaatcccccttcgccgtcgcatcccaatccgacgtcgtcttctctatcgtcggctacccttccgacgtccgctccgttcttctggacccaacctctggcgccctcgccggccttcgtcctggtggagtccttgtcgacatgaccacttcggaaccctccctcgccgttgagatagccagcgctgcagccgccaaaggctgtgcctcaatcgacgcgccagtctccggcggcgaccgtggagccaaaaacggaactttggctatcttcgctggaggcgacgtatccgaagttcgccgcttaaaccctctgttttcactcatgggtaaggtcaactacatgggttcaccaggcagaggacagtttgcgaagctagcgaaccagataaccatagcttcgaccatggtgggactagtggagggcatggtttacgcttgcaaggctggtcttgatgtgggtttgtatctaaacgccatatcaaccggtgcggctgggtccaaatcactggatttgtatggcggtaggattctgaaccgggacttcgaaccagggttttttgtgaatcacttcgtgaaggacttggggatttgtttgaaggagtgccagaacatgggacttgctcttcctggattggctttggctcagcagctttatgtatcgctcaaggctcatggggaggggaatttgggtacccaagctcttattttggctctggagcggattaacaatgtgtcccttcaaccctcaatggaccctccaccacccaagagctggagcatccatacccgacccgagatcatccagaagtacgagattctggaacgggtaggctccggtgcctactccgacgtctaccgggcccgtcgcctttccgataaccttatcgtcgcactcaaggaggtccacgactacaagtccgccttccgcgagatcgaggccctccagatcctccacaactctccgaacgtcgtcgtcttgcacgagtatttctggcgggaggacgaggacgccgtgctagtgttggagttcgtcaggactgacctggcttccgtcatcaaggatgccaagaagagggaaggtggtgggataggtgttggcgagctcaagagatggatgctccagattctctctggggtcgacgcgtgccataggaatatgatcgttcaccgggatttaaagcccagcaacttgttgatctccgacgaaggagtgctcaagctggccgattttgggcagactagtggtgctacggttgtttcagctgaggatcttgtagcatcacggaaaggatcgtcatctgagatcatcagccctgatgaaaaactggctgctgtaactggattttccccttcaaagcacagtcatttctcttggtcaccagaatctggggattcattccctgctgagaaccttgcaaggctggatgtgaggtcaccagatagattggttggggagctgtattttcttgatgatacaatcacattgacgccagaggaactgtcaagggcccctgctgaagtgttaggaagaagtagccatgggacttcttatagggctactttggagaatgggatgttcttaacagtaaaatggttgagagaaggggtggcaaaacagaaaaaggaatttgccaaggaggctaaaaaatttgcaaacatcagacatccaaatgtggtgggtctgaaaggtggtgttccacatggtaaccttaaagcaacgaacatattgttagatgggcctgatctgaatgctcgtgttgctgattattgcctccaccgcctcatgacacaggctggcaccattgaacagattcttgatgccggtgtcttgggttatcgctcaccggagttggctgcttcaaagaagccacttccctccttcaagtctgatgtttatgcatctggagtgatactgttggagcttttaactggaaggtgtgctggtgatgtgatttcaggtgaggatggaggggttgatttgacagattgggtgcggttgagggtatcagaaggtcgtggctcggactgctttgatgctgcattgatgcaagaagtggggaattcagcagctgagaagggaatgaaggaagtccttggaatcgctttacgatgtatacgatctgtttctgagaggccaggtatcaagactatatatgaggatctttcatcgatatagcaggttcagaaggagcaatggcatggatataaacggcctcccagtgaacaagaatactctgaagaggttgaaattggttctaatatagaaccctcagaagaagagcttgctgacctgtcacaagcatgcagaaaactgtgggaacttgatacaaaccgtttggtacctggaaaggactatgaaattgattgtggagaagggaagaaggtcttccaaacagaagatgttgcacaaggaagcttgtttaggtggctgaatcaagatgtattcagaagacccactttttctcgtttctgttctcttctggataactataacccaaatgaaggatccaaagaagttgtcacatctgaagagaagcaagagcaagttgcattcatagaagaaatcagcagaactgcacctattaagtaccttcacaagtacctctcatctaagggcattgtatctgaaaacttccaagattttaagagagtgatgactagtctctggtttgatctctatggccgaggtggtacatcctattcctcctcggctttcgaacatgttttcattggagaagttaagcaacgtggtgagcaagaggtttgtggcttccataattggcttcagagggtggggaagcttgttctgtatggcctattgatggtatgatgcaatctatatcaacccaaagcactcttcgatgcctttcacggatgcttgatgaggaaatccatgctgatgtcaccatcaacacagctgatggcaatttaagggctcacaaagcaattctgtctgcaagttcttctgtgttccaaagcatgttccatcacgacctcaaggagaaagagtcttccacaatccgcatagaagacatgtcaagggaatcttgtgtggcacttctcagttacttgtatggaaccattaaacaagaggatttctggaagcaccggctggcacttcttggagcggcaaacaaatacgacataacagacctaaaagatgcttgcgaggaaagcctcttggaagacatcaacactgggaatgtccttgagaggctgcaagaggcctggctgtaccagctaaacaagctgaagagaggatgcttaatgtacttgttcgaattcggcaagatatatgatgttagagacgaaatcaacagctttttcaggcatgcggacagggatcttatgctggagatgtttcaagaagtgcttacagtttggaagccagtatgagagatgccacaccgagcccgagccttgcctagggtttctccagagggagactttctcaacagagataatcgagagcatatcgccggaggatcttcaaccgactgtgaaaatgtgcgtggactgtctacagtcaccgtcggtcgccgtgaagcgatccgctgcggcgaagctcagattattagcgaagaacagggccgataaccgcgttctgattggtgagtccggtgcggtacctgctctgattcctctgcttcgttgcagcgatccgtggactcaagagcacgcggtcacggccctactaaatctctctctccatgaggtaaacaaggcgctgataacgaatgccggagcgataaagtcactggtctatgtgctcaagactggcaccgagacttcgaaacagaacgcggcgtgtgcgcttctaagcctggctttagttgaggaaaacaagagctcaatcggggcttgcggggctatcccgccgttggtttcgttgttgctgagtggatctactaggggaaagaaggatgctttgacgacgctgtacaagctctgctccataaagcagaacaaggaaagggcagtgagtgctggtgctgtgaagcccctggtggctttggtggcggagcaagggacggggctagcagagaaagcaatggtgatcctgagcagcttggctgcgattgaggaagggaaagatgctattgtggaagagggtgggattgcggcgcttgtggaagccattgaagatggttcagtgaaagggaaggagttcgcggtgttgacgctgctgcaactgtgtgctgacagtgtgaggaacagaggtttgctggtgagggagggtgggattcctccattggttgctctttcgcagactggtagtgttcgagctaagcacaagtcttcgtccaaaagctatatctgggtcaatcccactagccccagagcttcacagcttcgacggaaa---------------------------------------------------------------------------------aacagcttcacagcttcg---------acggaaaaacaagatgctgtggttattctcaataatatgttgaatccagaaaatgcactgcttgctcttaagttctttcaaagtaaaatgaaacttaagagggaggtaattctgtacaacgtaaacttaaatgtgtttaggaagtgtaaggatatggatagagcagagaagctgtttgctgaattgatcgatagaggtgttaaacccgataatgtcactttttcgactttgattagctgtgctaggatatcttctttgcctgataaggctgtggagttgtttgagaaaatgcccagttttgggtgtgatccagatgaggtgaccttctctgcaatgattgatgcctatgggcgtgctggtaatgttgatttggctttcagcttgtatgaccgtgctagaacagagaaatggcgcattgatccggtgacattctctactttgattaaaattcacgggaaatcagggaattttgatgggtgtttgaatgtctatgaggagatgaaggctataggggctaagcctaacttggttatttataacaccttattggatgctatgggaagagctaagagaccttggcaggccaagaagatttaccaagagatgaatgacaatggatttttgccaaattggataacctatgcagctctcttgcgggccttttgtagagctcgatatggtgatgatgctcttaacgtgtatagagagatgaaggagaagggattggagttgaatgtgattctctacaatacacttttagcaatgtgtgctgatatcggctatgctggtgaagctattgagatcttcgaagacttgaagaattccagcactgagcctgacagttggacattttcatcaatgcttactatatattcatgtagtgggaaagtctctgaagctgaggcggtgttcgatgagatgatggaagcaggttttgagcctaataaatttattttgacctcgcttatccaatgctatgggaaagtaaagcgtactgatgaggttgtgaggacatttaatcaactcttagaactaggaataactccagatgaacgtttctgcggttgtctcctgaatgtaatgacccaaaccccagaggaagaacttagtaagctttctgattgcattgaaagggcttcttcaaagcttgggcatgtggtaaaacttttgttagaggaaggtgatgggagtgagaattttaagagggaagcctatgagcttcttgattcaattggtgctgatgtaaagaaggcttactgcaattgcttgattgatctttgtgtgaacctcaatatgctacaaaaagcatgtgagctactggaactggggattacactagagatatacacagatatacagtccaggtctccaacccagtggtctctttatctgaagggtctatcccttggggcagctcttactgcattacatgtttggataaatgacttgtctaaggctttggaatccggtgaggagtttccaccattgcttgggatcaatactggacatgggaaacacaagtattctgacaaaggtttggctaccgtgttcgagtcacatttgaaggaattaaatgccccgttccatgaagctcctgatcaagttggctggtttttgacaacaaaagttgcagcaaaatcatggctggaatctagaagttcgtctgacttacttacggccgaacaacaaaagcaagaaagcttacttactgggagagggatcttgttctatcgtgcattagaagcagttccttttcggggtaatggagataagatcaaacttccgccttcttgcttcacagagttgtctgatcaaggtgcttttgataagggacccatgtattttcaactgactctagctcatgataaggaaaatggtcggactactcattcaggggttttggagttcactgcagatgaaggtaccgttggggttcctcctcatgtatggcagaacttattcccaacagacacaccaaatgttagtttgattgaagttcgttatgtctggctaccaaaaggaacttatgcaaaacttcaacctgatcaacttggcttttctgacttgcctaatcacaaggctatccttgagacaagcctgagacaacatgccaccctttctgaacatgacatatttacagttaattatggggaactgatatacaagttacgggtccttgaactaaaaccttcttcaagtgtgtctgttctagaaactgatattgaagttgacatagttggctctgattcatctgtggagaggacagagcagaatgttctaatgccactccaatttggaaaaccagaatctggaatagttgatgaaggaaattacatgtattacaagttcttgatggaaaatgatacttgggagaaagttgtttctgaaggtgctcacgttgaagtaagggtagaagcagagaaagatggtggtgatactgatctttacatttccaagcatcctctcctgttcccaacccggcaccagcatgaatggtcttcccatgacattggttcaaaggccctgatccttagctctaaagataagagctttggagtaggtaattacagtgttggcatttatggctttaagggaagaattaagtaccatatatccgtgagtgttcaggatagccatcatagtaaagtaggtcatcaggttgcatcttcctcatcatccatggagatagatactgtagaatgtaagaactgcaagcatcatatacccagtcgaactatagcactgcatgaagcctattgcagcagacataatgctgtttgtcagcatgctggctgtggagttgtccttagggttggagaggccaagaaccatgtgcattgtggcaaatgtggacaagcctttcagcaaggggaaatagaaaagcacatgaaggtgttccatgagccacttcactgcccatgtggtatagtccttgagaaggaagagatggtgcaacaccaatcatcattttgtcccttgcgacttgttgtatgtagattttgtggggacatggttcaagctggaaattcagctatggatgttcgggatagaatgagaggattatctgagcatgaaagcgtttgtgggtcaaggactgctccatgtgattcttgtggccgttctgtcatgttgaaggagatggacattcatcagattgctgttcatcaaaagaacgggcataatcttataaatcttataagcaaccgctgcttcgcagtgtttgtgttctcagtgctcatatttacggtgattgccatcacctaccagcccccagatccatggttggagtcagctcccgccatgaccgaactcttcacccaaagcgagaacgccaccttcaagaacgacgtctccatcctcaaaaccgggagaggatgtgtcatggaggtttcggaataagaaagagaattcttggaggaagtacagggattttaggagatttaagtttggctttgacgagaattgttcgtataaagtggtgcacgcaagtgggtggcattcgggtatcaatgcacgtcgctctagagacgaggagataaacgacaccatccccagtttgggatcggagatgaactttaggaaagggaggtacttgtactattctcgtggcggtgattattgtaagggaatgaatcattacatgtggagtttcttgtgtggtttaggtgaggctatgtatttgaataggacatttgttatggatttgagtatatgcttgtctgcaacttataatcctactaataaagatgaggaggggaaggattttcgatactattttgattttgagcatcttaaggaggttgcctcaatcgttgaggagggtgaattcgtaagagactggaaaaagtgggatcgcggccataaaaggaaagttccggttagaaaggttgtgagttataagaccacaccaatgcaactgaaaaaggataggaatgcaattctatggaggcagtttgatgctccagagcctgagaattactggtacagagtttgtgaaggacaagctgcaaagtatattcagagaccatggcatgccttgtggaaatcaaagagattgatgaatattgttacagagatcagtggcaaaatggactgggattttgatgctgttcatgtggttcgaggagagaaggcacagaataaggagctgtggccacatctggattatgatacatccccagacatgctccttgagaagcttaaagggatgattcagccttggaggaatctgtatatagccaccaatgaacctttctataattactttgataaattaaggtctcagtacaaggttcatttgcttgatgattacaaggaattgtggggaagtacaagtgaatggtacaatgagactaagctcttaaacgatggtcgagcagttgagtttgatgggtacatgagagttgcggtggataccgaggttctttacagggcaaagaaacgtgtggaaacattctataatttgacaaaagattgcaaggatggaatcaatacttgctgaaacccagaggacgacccctctttttctctccctgaaatcgtcatcttccggtcgtcttcttcgtcttcctcatcctcgcagtcctcctcagaaaacgaagatgtttccactctacaccccaaccccaacgaaattacaaacaaaaacccatcacacccacctctctatatcagcccggagccacacatctcgactcagttctacaccttcaacccggagtcacatggtctgatgattcgctgcctgctcgagcgccgcctagccaccccagtcgagatccgcgccgccacgccgcgagccgtcctcaagtcctggcgcgccgtttggaaggaccgcaacgaggacacggcttacctaaccgcttggaagcggatccaggacaaactcgctgctcatgtcgaccaaaatggtaatgaatttctctgctttaagaacaacacccagcaattcgtttcccatattaaccagtggcaggacattgtcatgagctaccatagcgataccgatttgaagcatttagctcttaaggataccgttgataggattaagcaggtgtggaccgtaggtgctaagttttatggcataccggaaagttatattagggtctgtatcgctgcctgccctgtttgctcttcggcctcctctggggcagctggtaggagtaaaagacgtagatttgagtatactgagtcctttgatgtgcctgcaaaagaagtgcctcataggcttcaacaattggctgccaagcacaaggttgtgctttgcattaggcagaaatatattaggtataagccctttatggctgaggtcaaggactatgcttgtcatagggcaggcgaaccggctgccaagaagtccaaaattttgaagagagaaccatatgcatccaagcgttgcgggtgtggattccgtattcgggccattgttcccattgcgaattacaacgataaggacaagacttttgtctatcaagaggaagggatggctgtgtttaaattgtttgctgtgcattcaggacatgagccaggacccttggatggaaatgctaggattatgcatcgggttgtggggcacaagggaggttttttgatggatcaagagacggtttatggggtgagtgaggaaatggagaatgagggctttggattgcttgggaaggaagaagggaatttgcatctttctgttttgcaccaggttcaggaattgagaggtgaagttgggttgttagaagcgaaaattgcaaaagtcccaagagagctgttgagttcagtgtctcaagaattgtttgatattgtgaataaagttagacatctgagggaggagtgctcaaagcctcttggattgctccaggacaagcctcattcggatgatgtgttggttggggaggatgatttggcacattggagcgatcatcaccatgaacgaatatatggggatggcaaggatactgaattgattgaggatgatgaagatagttttggtagaactcttagggatgttgttccttggg---agatgagaacagattgtaggaatcaaaaagatctattgaacgagacttgtaaatccgaaaagtggttaaaatgcagtaactttgatgagaagagtattcttgattgcgaggatacaaagctaaccaagcccttgagacacgatgagagtatagttgcagatgtaggtcttgtcggtatacaggttgatagtttctatcaagataatccaaaatggtatgattctccatgtggattggactctggtgctgattgtgaggatagtggattcaggcatggggagattgtgtag------------------------------------------------aggactgggcatgttaagcatgctttagagatcatggatgcaatggttcaggagggattcgatctggatatttttacttacaactcattgatttctggactttgcaaatcaggtgaagttaaagaggcagtggaaattctggaccagatggtttcacgggattgtaacccaaatactgtcacatataacactctgattagcaccttgtgcaaggagaaccaagttaaagaggcaactgaactggctcgtgtgctctcaagcaagggaattttacctgatgtttgtacgttcaattctctgattcaaggtctctgcttgaacaggaatcacaagtatgctagggaactgtttgaggaaatgaagaataaagggctccaacctgatgagtttacttacaacatgttaattgacagctactgttctagagggagactgaaggaagctttgaacctactgaaagaaatggagtcaaatggccgtgcacgaaacgtcgttgtatacaatactttaattgatggattctgcaaaaataagaggattgaaggagcggaggagatttttgatcagatggaactccaagggatttcaagaaatgcagtgacttacaacaccctcattgatggcctttgtcagagcagaagggtggaggaagcttctcagctcatggatcagatggtaatggaaggcttgaagcccgacaagttcacgtacaattccctgctcacgtacttttgcagggctggggatattaaaaaggcagcagatattgttcagactatggcttcaaatgagtgtgaaccagacattgtcacttatgggaccattattggggggctgtgtaaagcaggtagagtcgaggttgcaagtaggctccttagaagtgttcaaatgaaaggaatggtcttgactccgcacgcttataaccctgtaatacaagcactattcaagcggaagagaacgaaagaagccatgaggctttttagagaaatgatagagaatgctgaacctccagatgctgtatcacataagatagtctttcgtgggctctgtagtggcggaggaccaattggagaagctgttgattttatggttgaaatgatggagaagggatttttaccggaattctcatcatttgttatgctggctgaaggactttgtgctttatccatggaggaaaccctaattaagcttgttcatatgatcatgatgaaagcagagttgtcgggcaatgaagtttcaatgataagtggttttctcaagatcaataaatttcgtgatgcattggccacacttggtggtattttgaatagccgaaagcccagaaaagctaacgcctacagctccgacgagtttcccgttgatgaaaccttcctggataaattcggccccaaagaaaaagaaactgaggatgaagctcgaattcgcaactgggtcgagcgaggctgggctccatgggaagaaatcctctcccctgaagctgattttgcccggaagagcttgaacgaaggcgaggaagtgccgcttcagtctcctgaagccattgaagcctttagaatgttgagaccgagttacgtaaagaagaaaatagcggagatgggtctgaccgaggacgagtactacaggaaacagtttgagattaagggtgagataccggagccactaaagacggtgtgggcgggaccgttggttgtgaggcacttgccgccaagagattggccgccgaggggctgggaagttgataggaag------------------------------------------------------------------------------------------------------------------------------------------------------------------------------------------cagaagtaattgaggaatatttacggaaaagaggttgtagatctctgcagtaccccagaggttccagcttcacaatctacatgaagccaccatcggatcctcaaagtgggctgaaaaaaccattaaaaacaccaacagttaataaacaggtttcaactgagaccagaaaatccacgaacaaagggaaccaaggtaattctaaaaagaagaaagctggaagagttgtttcacttgctgaggctgccaaagggtcaattgtgttccagcaggggaaaccatgctcatgccaagcccgtcaacacaacctggtgagcaattgcttatcttgtggtaagatagtatgtgaacaagagggagagggtccttgcaaattttgcggtgcccttgtactgagagaagggagtacttatgctggtttggatgaaactatgcctcactcatcagatgctgaagcggcagctgaagcttatgcaaagagacttgttgattatgaccgaaactctgcagcacgtacagcagttattgatgaccaaagtgactactatgagattgagggaaacagctggttgtcaatggaggaaaaggaactgctaaggaaaaagcaagaggagattgaagaagctgagagggcaaaaagaaataaagtgattgtgacgtttgacctggttggccgcaaggtttttggagaaatggagaaagtcttgaattatatggctgaggaaggggtgattcccaatgttgtgacctacaacactgtgatggccatttacttagagcaagggcaagctgctaaggcccttaatgttcttgaggagattcaagagaaaggcctcaccccatctcctgtgtcctattctacagccttgttggcttatcgaagaatggaagatgggaatggagctttaaagttcttcattgacatccgagaaaagtatcataaaggggagataggtaaggatgctgatgaagattgggaaaatgagtttgttaagcttgaaaactttacaatcagggtttgctaccaagtgatgcggtgttggcttgtgaaggatgatgacttgagcaccaaggtgttgaaacttctcatagaaatggataatgctggtgttccacttggtagtgccgaacatgagcgccttatatgggcttgtacccgtggagaacattatattgtggcaaaagaattgtatgataggataagagaaaggcattatgcgataaggttatctgtgtgcaaccatgctatttggttgatgggaaaagctaaaaagtggtggacagctttggagatctatgaggatttgttggacaaggggccaaagccaaataacatgtcatatgaactaatagtgtctcacttcaatgttcttctgacttcagctagaaaaagaaggatttggaaatggggagtaagattgctcaacaaaatggaagagaaaggcctaaaacctggtaataaggagtggaatgcagttcttattgcctgttccaaagcttcacaaacttctgctgctgtgcagacttttaggagaatggtggaacaaggtcaaaaaccaacaatcatttcgtatggggcattgcttagtgcccttgaaaaggggaaactctacgatgaggctcgccgtgtgtgggatcatatgattaaggtgggtgtgagaccaaacttatatgcctacacaattatggcttccgttttctctggacaaggaaaatttaatatggttgataccgtcattcatgacatggtttcatcaggtgttgaaccaacagtcgtcacatacaatgcaattattagcgcctgtgcagggaatagtatgagcactgaagcatacgactggtttcaccgcatgaaagttcagaacatttctccaaacgaggtttcttatgaaatgctaattgaggcactagcaaaggattgtaaaccaaggcttgcatttgagttgtattttagggctcaaaatgagggcattcgcctctcctcaaaggaggaccaagatgacttgcctggaatggctcaggctttcaacatatcttctagcactgcttcagccatttcgatatgcatagcatttgcagctctcactcttccgttgtttatgtcgtccctggggcagggttttgccttgaagacaaagttgttgtcgtatacaacgcttctgtttgggttttatatggcttggaatattggagccaacgacgttgctaacgccatggggacttcagtgggttctggagcattgacacttcggcaggctgtgataacggctgcggtgttggaattctcaggggcattgttgatggggaggcacgtgaccagcacaatgcaaaagggtattcttgtcgctaatgtgtttcagggaaaggatactctgctctttgccggtttgctctcctctctagccgctgctggtacttggctgcaggtagaatgtaatgtttcgtatgacttctcatcagatgaaaaaccattgttggaggataaaatagtctctgtgcttggttgtatggtttccctcctgaacaaagggagggaagatgttctttctggaagagcttccattatgaattcctttagcattgcagatgcaagtgtaatggatgatgagcttcctccacttgccactttcaggcgtgagatgaaaaggtgttgtgagagcttgcatgttgcccttgagaactatttgatgcctggtgatgatcggagtttggatgtttggaggaaacttcagagacttaagaatgtctgctatgattctggatttccccgtgaagaggattatcccagccagatgttgtttgcaaattggactcctgtgtacttctctacttctaaagaagaattgggatccaattctgaggttgctttctggaggggtggccaggtaactgaagaaggcctgaagtggttagtgaatagaggatataaaaccataattgatctacgatcagagaatgtaaaagataacttttatcaagaagccataaatgaggctattgcatctgggaatattgaattgatcaaaattccagttgaagttgggactgcaccttcaatggagcaggttgagaagtttgcatctttagtttctgattgtagcaagaggcctatctatctccatagtaaggaaggaatttggagaacttctggcatggtctccagatggaggcagtacatgagtcgc------------------------------------------------------------------------------------------------------------------------------------------------------------------------------------------------------------------------------------------------------------------------ccaactactaccctgaagctcaacaagtacagctcgcgcatcactgaacccaagtcgcagggtgggtctcaggccatccttcatggcgtgggtctctccgatgatgatatgagtaagccccagattgggatatcgtcggtttggtacgaagggaacacttgcaatatgcacctattggagctctctgaggctgtgaaagaaggggttagagaagctggtatggttgggttcaggttcaacactattggggtcagtgatgctatctctatggggactagagggatgtgctttagcttgcagtctagggacttgattgctgatagtattgagactgttatgagtgctcagtggtatgatggcaatatctctattcctggttgcgacaaaaatgta---------------------------------------------------------------------tatggagaatatgttagcagatccataagtgacgagcagaggaagaatgtagtccttaactcttgtcctggggcaggggcttgtggtggaatgtatactgtaaacacaatggcctctgccattgaagctatgggaatgtctcttccatacagctcttcaacacctgctgaagacccattgaagttggatgagtgccgtctagctggaaaatatcttctggaattgtcaaaaatggacttaaaacctcgagacattatcactcaaaaatcactacgcaatgcaatggttattgtcatggcactgggtgggtctaccaatgctgtgttacacttgattgcaattgcaaggtctgttggtgtggaattgacgcttgatgactttcagaaagttagtgatcaggtcccatttcttgcagatctcaagccaagtgggaaatatgttatggaggatgtccacaaggtc---------------------------------------------------------------------------------------------------------caggatgttgcattgttgacagatggtaggttttcgggtggttcacatggatttgttgtaggtcacatatgtcctgaagctcag---------------------------------------------------------------------------------------------------------------------------------------------------------------------------------------------------------------------------------------------------------------------------------------------------------------------------aaggaaaacgagaccgttgaccacattacgctgattagaactggcgaacggccgttgaaggatcgtgaggcgttgttggaatgcaaagggaggaatttctacagtgttctgacggcgtcgacaaggcgcgaggaggaacgacagcgtttggagtcccaccagcggaaggacgggttggttgctaagagtaggctaatgggtgcggacgagaggggtctgggagggtacggagacgagttgggatacgatcctaaccctaaacccaaaatgcatttgaagggtagcaaaattggtgaaggcgtgcccataattctggtgccgagcgcgttccagactctgattactatttacaatgtgaaggagttcttggaagatggagtttttatacccactgatgtgaaggcgaagcagatgaa---tgcgaaaccagactgtgtgactgtgcagaagaagttcagcagggatagggatagagtggtgactgcttatgaggtgcgggacaagccctctgctttgaaggttgaggattgggacagggtcgtggcggtttttgtgttgggcaaagagtggcagttcaaggattggcctttcaaggaccatgttgagattttcaacaaaattatggggtttttcatgcgttttgaagatgacagtgtggagtcagctaagattgtgaagcagtggaatgtaaagataatctcgatcggtggacataaggggtttgataagcagatatggcaggttgctgaatataaaaagtatggctttccatctattacttttaagtatcacagtcgtgatggggaagaaggttacccaggggatgtttcattgactgcaacttacacactcacatctagcacgacaatgaggcttgacatggaagcagtgcctgaaaacaagcccactccaatcaatttagctcagcatacctattggaacttagctggtcacaactcaggggacatacttgaccattcaattcagatatgggcaaaccacgttacccctgttgatgagaacactatcccaaccggcgaaatcatgcccgtcaaaggcactcctttcgacttcacaactgagaagaggatcggcaatgatataaaggaggtcggcatgggatacgaccacaactacgtgcttgactgcggggaagaaaaatcgggtttgaaacatgctgcgaaagtgagggatccttcaagttcaagggtgctgaacttgtggaccactgcccctggaatgcagttttacactgcgaactacgtcaatgggattaccggtaaaggaggtgctgtttacaacaagcacgcgggtctctgtttggagacgcagggattcccgaacgcaataaaccagccagactttccctctgttgttgttcaacctggtgagaagtacaaacatactatgctattcgagttttcaatggacactttactcaaaacacataataagcttgaattcttgcatccactccatgggttttcagagaaagtgagcaattcaatacctccaaggcttcaaaatcaggatcttagatttggaattaagaagtctcatctgaaatggggtaggaatgtttgtgttaaggctagtagtggtgcacttctggagcttgtgccagaaaccaagaaggagaatcttgattttgatctccccttgtatgatccatcaaagggtcttgtggtggaccttgcagttgtgggaggcggtcccgcaggccttgctgtggcacagcaagtctctgaggcagggctatcagtttgctctattgacccatctcccaaattaatttggcctaataattatggtgtttgggtggatgaatttgaggcaatggatttgcttgactgccttgatactacctggtctggtgctgttgtgttcatagatgatcaatccaaaaaggacctaggcaggccttatgggagggttaacagaaaacagctcaagtcaaaaatgctgcaaaaatgcatatcaaatggtgttaagtttcaccaatctaaagttgttaaagtcattcacgaggagtccaaatctcttttgatttgcagtgatggagtaacaattcaggctgctgtggtccttgatgcaactggtttctctagatgccttgtgcagtatgataagccatataatccaggttaccaagtggcttatgggattttggctgaggttgaagaacacccatttgatgtagacaagatgctttttatggactggagagattcacatctcaaaaacaatatggagctaaaagagagaaatagcaagattcctacatttctgtatgcaatgcccttttcatccaactggatatttcttgaagaaacatctcttgtagctaggcctggactacctatgaaggagatccaggaaagaatggtggctagattaaggcacttgggcataaatgttaaaagcattgaagaagatgagcattgtgtcattccaatgggtgggcccctgcctgtgcttccacaaagagttgttggaattggtggtactgccggaatggtgcacccttcgactggttatatggtagcaagaactttggcagcggctcctattgttgcaaactccatagttcagtaccttggttctgatagaggtcttccaggaaatgaattgtctgcacaagtttggaaagatttatggcccatacaaaggaggagacaaagggagttcttctgttttggcatggatattctgcttaagcttgatttggaaggcacacggaggtttttcgacgcattctttgatctagaaccccattactggcatggattcctgtcatctcggctgtttcttcctgagcttctattttttgggctttcactgttctctcatgcatctaatacttctaggatagagatcatggcaaagggaactcttcctctggtaaacatgatcaacaatttgatacaggataaagattaggaagtgttcgagaaattgcttcccaattcaattaaagcaaccgattctcagccgccattgttaccaaaagcttatgctccgaactcgagaatctacacaactctgatgaaaggttatatgaatgcgggccgagttacagacacagttcgtatgctggaggcaatgcggcaccaagatgacagtgccagtcatccagaccacgtaacatacactactgttgtttctgcatttgcgaagtcagggtccattgacagggcacgccaagtgcttgctgaaatgacgagaattgcagtgcctgcgaatcggattacctataatatacttctcaagggttattgccagcaactgcagattgacaaagcaaaagagttgcttaaagagatggctgaagatgcagggattgagcctgatgtggtttcttataacatactaattgatgggtgtatattggttgatgatagtgccggggctctttcatttttcaatgaaatgcgagcaaaaggaatttctcccaccaagatcagttacaccactttgatgaaagctttcgccttgtcgggtcaacctaagctggctaacaaggtcttcgatgaaatgctcaatgaccctcgagtgaaggtcgatctgattgcttggaatatgttggttgaagggtattgtagactgggattggttgaggaagctaagaagataattcagagaatgaaagagaaggggctttaccctaatgtggctacttatggtagtttggctaatggaattgcattggctagaaaaccaggagaggctcttctgctttggaatgaagtgaaggagaggtgtgaagtgaggaagggagagagttctgatccttcatctccaccgccattgaaaccagatgaagggttgctagatacacttgctgatatctgtgttagggctgctttcttcaggaaagctttagagattgtggcttgcatggaagagaatggtattcctccaaataagaccaaatttacacgaatttatgtggaaatgcactctagaatgtttactagtaagcatgcttcaaaggccaggcaagataggaggattgaaaggaagagagctgcagaggctttcaagttttggttgggtttgcctaattcttactatgggagtgaatggcggttagagcctcagcttgatcagaaaggaactgggcctggagctagaagctcgcatgccatcaccctaataggatcaaaggcatatgtttttggcggtgaatttgcaccacgtgtgcccgttgacaacaagctccacgtgttcaacctcgaagatctcacatggtccgtggctgatgtaaccggcgacatcccccctccgagagttggtgtcaccatcgcagccgtcggatcaaccatttacgtttttggtggtagggacagtgaacacaacgagctcaacgagctctactctttcgacacgcgtacaaacaaatggaccctactatccagcggagacagtgggccacctcacaggagctaccactcaactacctccgatgttcgccacgtgtacattttcggcggttgtggtgttgccggccggctaaacgatctatgggcttacgatgttgtggatcagaagtggatcgaatacccaacagcgggtgagaaatgcaagggccgaggtgggcccgggttggttgtggccgaagaaaagatatgggtcgtgtatggttttgctggagatgaagtggatgatgtccatcggtttgacccgacctctgaggagtggacccaagtggagacagatggtgagaaaccaacggctcgaagtgtgttttcgacggttgggattggaacgtacatatttatgtacggtggggaagtaaaccccagtgacctgggtcatatgggtgccgggaagtttacgggtgaagtgtacgcattggacacggagacattgttgtggaagaggtgggaggatgggccagagtcgggtcatcatcctgggcctcgcgggtggtgtgcgtttgcgggtgggcagtggaatgggaaagagggacttttggtgtacggaggcaattcacccagtaacgatcggcttgatgacattttctttttcactcctcaactgtcgaacggaaatgacgccggattcgacctttccctcttggaggccgtcgagaaatcccaaaacgcaatggaaatgctggacctccgaaccctaaagaagctggtcctctccttcgagcgccgacttaaggacaacatcgcagcccggctcaaatacccgaaccagcctgaccggtttgccgactccgaaatcgagctccatgaagagctccagaagctcaaggtactcgccggaggacccgagctttatccggaccttgtcgctctcaacacaatcccctccattctcaaccttctcggccacgacaacaccgacattgcgatcgttgtcgttcagttgctccaggacttgacggacgaggacgttctcgaagacaacgacgagccggcacgtgtactcgttgacgctctcatagagaacaatgttctggagctgttggtacagaacttgcatagactgtcggagactgacccggatgagatggccgccgtgtacagcacgctctctaccatcgagaatctgattgaagtgaagccgactgtggcggaattggtctgcgagaggaccaagttgctcaaatggttgctggggaagattaggattagggagtttgacagcattaagcagtacgcgtctgaaatactggccattttgctgcagaatagcacggcgaatcagaaaaggttggggcagatgaatggcgttgatgtgctgcttcaggcggtggccatgtacaagtctaaggatcctaagaacccggatgaggatgagatgttggagaatctgtttgattgcttgtgctgtttgttgatgccattggaaaacaaggagaggtttgtgaaggctgaaggtgtggagttgatgattatcatcatgaagcagaagaagtctgcttatgggtcggccataagagcactcgattttgccatgaccaagtacccgcctgcctgcgaacgttttgttgatgttttggggttgaagactgcatttgctgcatttatgggtaag----------------------------------------------------------------------------------------------------------------------------------------------------aattctcttgtgattttgaataattatgattggtggaaagagtttcggtttttggattttcttaagcaagtgggtcggtttgcgagagtgggtactatgatgtccaaggagagtgtgaagaagaggttggaatctgaacaaggaatgagcttcaccgagttcacgtaccagttgatgcaggggtatgattttctttacctgtttgagaatgagggtgttaatgttcagattggtggcagtgatcaatgggggaatataactgctgggactgatctaattcggaaaatccttcaattagatggagcgtacggcttgacattcccgcttcttttgaagagtgatggtaccaaatttggcaagtccgaggatggtgcagtttggctttcaccatcaatgttgtctccctataagttctatcagtatttcttctctgtcccagatgatgatgtggtgaggttcctcaagattttaactttcctggatatggaggagataagtgatttggaaagggacatgaagaagccaggctatatacctaacacggctcaacgaaagcttgcagaagaagttacccgttttgtccatggagaggatggtctagctgaggctcttaaggctactgaagcattaaggcctggtgctgagactacattggattggaagaccattgagggtattgcagaggatgtgccttcctgctctttggcttatgatcaggttcttaatctatcccttgttgatctttcggtttcggctggtttgcttgagagtaaatcggctgcccgtcgtttgttgaagcaaggaggcctttacttgaacaactctagagttgatagtgaaagtaagaaagttgaagaggaagatcttgtggatggtaaagttctacttttatctgctggcaagaagaacaaagttgttgtgcggattgggatgagcgagcaagatgttgctgaatatcgaaagagcttgtccatacgtgtgtcaggttttgatgtaccaaggccagttaagacatttgaagatttcggtttttcttcgcaactcatgaatgctataaaaaaacaagcatatgaaaagcccacagcaatacagtgccaagctttacccattgctctttctggaagggatattattggtatagcaaaaactggttctggtaagactgctgcttttgttcttcccatgattgtccatatcatggatcagcctgaacttgagaaagaagagggtcctattggagtaatatgtgcacccactagagaattggcacaccaaatatatctagaggccaagaaatttgcaaaatcacatgggattcgtgtagctgctgtgtatggtggaatgtccaaactcgaacagttcaaagagctcaaggtaggatgtgaggtagttgttgctactcctgggagattgatagatatgctgaaaatgaaggctctgacaatgttgagggcaacttatctagtacttgatgaggctgatcggatgtttgatcttggatttgagccacaaattaggtctattgttggacagatcaggcctgatcgtcagaccttactcttctctgcgactatgccccgtaaagttgaaaagttggctagggagactctcactgatcctgtaagagttacagtgggggaggtgggaatggccaatgaggatataacacaggttgttcaagtggttccttccgatgctgagaagttgccctggcttcttgaaaagctacctggaatgattgatgatggagatgtgttggtgtttgcttcaaaaaaagccacagtggatgagattgagtcccagctggctcaaagaagttttaaagttgcggctcttcatggtgacaaagaccaggcttcaaggatggagattttgcaaaaatttaaatctggcatctaccatgttcttattgcaacagatgttgctgctcgtggtcttgacatcaagtcaattaaatctgtggtgaactttgatattgcaagagatatggacatgcatgtccatcgtattggaaggacaggtcgtgctggtgacaaagatgggactgcttacactcttataacgcataaagaggctcggtttgccggtgaattggtcaacagtttgattgctgctggtcagaatgtgtctgtggagctaatggatcttgccatgaaggaaaatgctttgtctgtaattggtccaaggccaatggattggtctgctgttccatataatgctccccaaggaccagggcaaaatggaaaacaaaggacttcaagtttggaatctccaataatgttgctggtgggtcatcagagtgctatatacacaatgaagtttaatcccactggaacagtcgttgcatctgggtctcatgacagagaaatatttttatggaatgtgcatggtgattgcaagaactttatggttttgaaagggcataaaaatgcagttctggatcttcactggactactgatggatcccagataatatcagccagtcctgacaaaactctgagggcatgggatgttgaaacagggaagcaaataaaaaagatggctgagcactcctcatttgtgaattcgtgctgcccatcacgtagggggccacctcttattgtcagtggatctgatgatggaactgccaaactatgggatatgcgtcaaagaggtgccatccaaacatttccagataaataccaaattacagcagtcagcttctctgatgcatcagataagatattcactggtggtatagacaatgatgtgaaggtttgggacttgcgcaagggtgaagtaacaatgacacttcaaggccatgaagatatgataacgggtatgtcattgagtcctgatgggtcctatcttctgactaatggaatggactgcaagctctgcatttgggatatgcgtccgtatgcacctcaaaaccggtgtgtgaagataatggaagggcaccaacacaactttgagaagaacttgttgaaatgtggctggtcgtctgatggtagcaaggtcacagctggtagttctgaccggatggtttatatatgggatactacttcgcggcgcatattgtataagctccctggacatactggctctgttaatgagtgtgtcttccatcccagcgaaccaattattggatcttgcagtagcgataagcagatatttctgggggagatctgagaagaactcctcggcagcaaaaactgggacggccttctggacccacttaacctcgaccttcgaaaactcatcctccggtgcggcgacttctgccaagccacatacgacgccttcaacaacgaccagaactccaggtactgcggctccagccgatacggcaagtcgttgttcttccaaaaagtcatgctccaaaacggcaccgattaccaggtcgtctccttcctctacggcactgccaaagtcagcgtccccgaggcctttattttgcattccaggtctcgcgagtcgtgggaccgcgagtccaactggatcggctacatcgccgtcaccaccgatgacgtcagcagagccatcggacggcgagaaatctacgtcgcgtggcgcggcacgtgtcgggactacgagtgggtcaacgttttagcagccgaccttgattcggccaagtctcttcttcgccggagcgccaacgaagacagaggttagcagcacgacgacgactgggaaacaaggcgttcaaagaaaggttggagaattacaagaacctgaaagtacttcacgtgaagaacacgatcgatttgataacccattatccagggaggctgcttgggtacgtggatacggggactgagctagtgatcgacacgaggaagtcgccgagcttgaaggactcgaagaacccaagcgactggcacaacttgcaggcaatgcttcatgtggtggccggttggaacggagcagaaggagagtttgagttgaaggtgaagagaagcttggcgttggtgaacaagtcatgtggctttctaaaggatgagtatttggtgccaggttcgtggtgggtggagaagaacaaagggatggttttggatgaacatattggtgactgggttttggattcaatccctcctagtagatccacatataataacttgatcaatgcctgtgggtctagtggaaattggaaagaagctatgaaagtttgcaagaaaatgacagataatggagtcgggccggatcttgtaactcataacatcgttttatcttcattcaaaagtggggcccagttttctaaagctttatcttattttgaacttatgaagggcacaagcatccgtccagactcaaccactcttaacattgtgttacattgcctgataaagcttggacaatatggaaaagccattgagattttcaattccatgagaaataagagggcagaatgtcgccctgatgttgtaacattcaccagcatcattcatatgtattctgtatgtggtgagattgaaaattgtaaggctgtgttcaatacaatggttgcggaaggcttaaaacctaacatcgtttcatataacacattattgggtgcctatgcttcacagggtatgcacaaggaggctttatcagtttttaatgaaataaagcaatgtggttttcgtcctgatgttgtatcatatacttctttactcaatgcttatggaagatcacagcaacctaaaaaggcaagggcagtatttaacatgatgaagagaaacaaatggaagccaaatcttgtgagctacaatgcactaattgatgcctatggatctaatggtttgttagctgaagctgttaaagtgttgcgtgagatggaggaaaatagcattcatccaaatatagtgtcaatatgcaccattttggctgcctgtggacgaagtggtcaaaaggtgaatatagatgctgtgctttcagcagctaagatgcgaggcatcagattgaacacaattgcttataattctgctattggaagctatatgaatttaggggaacatgataaagctataagtctttatggatcaatgaggaagaagaaagttaaaccagattctgttacttacactttgttaataagtggttgttgtaggatgtcaaaatacagtgatgctcttggtttttatgatgaaatg------------------------------------------------------------------cagagaaccccacgaggtaagcatcgaaacccagaaaagttagaggatgtcatctgtagaatgatggcgaaccgggcttggacaactcgtttacagaacacgattcgggatttagttcccgaattcgatcactctcttgtgtggaatgtgttgcacggtgcccggaactcggaacatgcgctccagttcttccggtgggtcgagcgtgccggtctgtttaagcacgaccgcgagacccatttgaaaattattgagattttgggccgagcttcgaagctcaaccatgcccgatgcatactattggacatgcccaagaagggtgtggaattggatgaggacctttttgttatactaattgatagttatggtcaagctggtattgttcaggaagctgtaaaaattttcaacaaaatgaaggaattaggtgtggagaggagggttaaatcttatgatacattggttaaggttatcctaaggaggggacggtatatgatggcaaaaagatacttcaatgccatgctgagcgagagaatagagcctactcgacacacatataatgttatgctttggggtttctttctctcagtgagattggagactgcaaaacggttttatgaagatatgaagagcaggggcatttcgcccgatgtcgtcacttataacactttgattaatgggtatattcggttctcacggattgatgaggcagagaagttgtttacagagatgaagggacggaacctggcaccaacagtgattagttatactaccatgttaaaagggtatgtttcggttggacgagttgatgacgcgctgaaagtatttgaggagatgaagtctttaggtattaagcccaatgctgttacatatactacattgttgcctggactttgtgataaagaaaaaatgtctgaagctcggataatgttgaaggagatggtggagaagtatatagctcccaaggataattctatctttgtcagattgttatcttgccagtgcaagtctggtgatctgaatgctgctgcagatgttctcaaggcaatgattcggctgagcattcctacagaggctggtcactatggcatcttaatcgagagtttttgtaaggctaaggtttatgatcaggcagtcaagttgttagataagcttatcgaaaaggaaattatattaaggccccagagctcctttgagatggagcctagtgcttataatccaatgattgagtatttgtgcaaccatgggcagacagggaaagctgaaacctttttccggcagttgatgaaaaagggtgttcaggatccagttgcctttaacaatttgatccgtggtcattccaaagaagggaatcctgattctgcgtctgaaattttgaagatcatgggtaggagaggggtccctagagattcagagtcctgcaaattgctcattaagagctacttaagtaaaggtgagccttctgatgctaaaacagctttggatggtatgattgaaagtggccatgttccagattcgtcattattcaggacagtgatggaaaatctgtttgaagatgggagggctcaaactgcaagcagggtgatgatgactatgttggagaagggggttaaggagaatatggacttggttgctaaggttttggaagcccttctcttgagaggtcatgttgaggaagccttaggaagaattgatctacttatgcaaagtgggtgtgcacctaactttgatagtctcttatctgttctttgtgagaaagggaagaccattgctgctctcaagctcttagattttagtcttgagagagactgtgacgtagacttctcaagctatgataaggtgttggatgctcttctatcagcagggaagactcttaatgcttattcaatattgtgtaaaataatgacaaagggaggggccactgaatggagttgctgtgaagatctgattaggagccttaatcaggagggaaacacaaagcaagcagatactctctctagaatgataaagaaagtagccattgtcattgcgaattgtgtagcgttgttggtgataatttcgtttgtcgtggcacattactgcgccagagagcggagttcgaattccatggtgggtagtgagagtgggaagaggaggagtggtagtagctatggcagtgagaagaaggtgtacgctaacggaggtgcagatagcgacgggactaatgctacggatcgtagcaagcttgtatttttcgataggaggaagcaatttgagctcgaggatttgctccgggcatctgcggaaatgcttgggaaaggaagcttgggaaccgtatacaaagctgtactcgacgatggcagcacggtggcagtgaagagactcaaggacgctaacccctgtgctcgtaaagagttcgagcagtacatggatgtgatagggaagcttaagcaccccaacatagtgaaactaagagcttactactatgccaaggaggaaaagcttctcgtctatgattatcttcccaatggaagcttgcactcacttcttcatgggaatcgtggtcctggtagaattcctttggattggacgacaaggatcgggggagaagttggggaagatgaaaaagactctgggatcgtttactatggtccaatctcatccaccataaagaaagttaagcttctctcactttcaacctgctgcctttctgtatctctgggccctgtcataacgttcatgacatcacctgatatgaatgtgatcattaagggtgcagtagcatcttcagtaatattcttaagtgcatctaccactgcggcccttcactggtttgtaagtccttacattcacaagttaagatggaagcctggttcagacagtttcgaggtggagatgctgtcatggttagcgacacacattcctaagactatcaagttcgctgatatccgaccaccagagaccaacagacctttcgtgacatttaaggccaatggaaatttctacttcgttgacgcagagcactgtcacaacaaagcattgctcgcaagactgacccctaagaatgcaaatcaagaatcggcttttaagaatttgtgagtgtctgttgagcgtcctccctactatagttatttggattcaacatctgggcggcttgaaccagcatctggtgctcgtgccagcattccaggagaggactattggcctgaaggaactgctagtcgagttagggccgctagagctcctgagcccactggtaaatcagtaggatctccatcgtatggaaaacgtcctggaagtaggaggaagaagcaaatagcttcagttgctgcctctgaatctgaagtcagtgtagaaccaagtgatccagtggcaactgaaacttcagaggatgctgtagaagagcccatagacatctcttctgaatatgttgtatatcagacagaacctgataaagaagaagaaggatatgagctagacaagaaacttgggcgtcctcacccttttattgatccaaaagtaaaaaaaccaatagaggatccctgtacaagtgaagaactgtggtggaactggagaaagccagacaaggaacaatggtccagatggcagaggaggcgacctgatgttgaaacggtttttctcaaagcaatggcagagactgggcaagtaaagctgtatggtgaacatccaactttgactgaaacttctctctacagagctagacgacatcttttcaaggaggaaaggcttcaagctgagcatgagaaactggaaagtctgggttcaatagcttactactcagaatgggtaaaggcatggaagagggacacttcaagggaagctgttcagaatcattttgaagagagtggtgaagatgaaattacccagctaattgatatgttttgtcatcaaacagatcgagagtataggataatgatgggaactgatgtccgtatacaaagggatcctttagcaatgcgaatgcgggaggatcaaataaagcaacaggtcctgcaatctttagtcctttgataaaaaaggatgacttagctttcttggagaaggaagaggggcttgcgtctttggagttaataggaagcggagggtgtggacatgtttataaagctgaattaccaggaagcaatggaaaaacgattgctataaagaagattattcaaccccctaaggatgcagcagaattgacagaggaagacagtaagtctatgaacaagaaaatgcgccaaatcagatcagagattaatactgtgggtcaaatccggcaccggaatcttctccctttgttagcccacgtttctcgacctgactgccactacttggtgtatgaattcatgaaaaatggtagtttacaagacatgctgaatgctgttgcagagggagcaaaggagttggattggttaacaaggcacaggattgttgtaggagtggctgccgggcttgaataccttcacatgaaccataaccctcgtataattcacagagatcttaagccggcaaacatacttcttgatgatgatatggaagctaggattgcagattttgggcttgcaaaggcaatgccagatgctcaaacgcatatcaccacttccaatgttgcaggaactgtgggatacatagcaccagaataccatcaaacacttaagttcacagacaagtgtgatatctacagctttggagtgatcctagccgttctggtgatgggaaagctcccatctgatgattttttccaaaatagaaatgagattggtttggttaagtggatgagaagtgtaatgacttcagagaatcctcaacaagcaatcgaccaaaagctgatgggaaatggctttgaagagcaaatgctcttggtattaaagcttgcttacttttgcactttggataatccaaaagagcggcctaatagtaaggacgtaagaattatgttggctcagatcaagcactaa---------------------------------------------------------------------------------------------------------------------------------------------------------------------------------------------------------------------------------------------------------------------------------------------------------------------------------------------------------------------------------------------------------------------------------------------------------------------------------------------------------------------------------------------------------------------------------------------------------------------------------------------------------------------------------------------------------------------------------------------------------------------------------------------------------------------------------------------------------------------------------------------------------------------------------------------------------------------------------------------------------------------------------------------------------------------------------------------------------------------------------------tgcgtaaaaatccctcagcttccagctgaggccaaaattcctcaatcagcctgccttaaaacataccaagtgaaggactctcagggggttgtgtgggtttggatgtctctgaagactcctccaaaccccagtaaactaccctggtttgagaactttgccaggccagggtttcaagatatttcaacaattcatgagctcccatatgaccactccatactccttgagaatctcatggaccctgcccacattccaatctcacatgacagaacagattggactgcaaagagggaagatgctcaagcattgggtttcgaggtgaccgaacgttctgatagaggatttgcagggtggtggggcaaggcacaggatcaacctttgccaaacttcttacggtttgaagcaccatgtgttcttcagaataatagagaacttgttgacaagaatggagaaaagaactacttcactggtctcttcctttgtagaccaagtggacagggaaaatctatgcttattgtgaggtttggaggaacaatgagatcgccactggcaaagttgtttccacaatggtacttccatcagaatgcttgtaaggtctttgagcaagatatgggatttctttcgtctcaaaacgagatactcatgaaagaaaaagttcccattaaagagctttaccttaacttgagatcctcagatacatgggtagcggaatacaggaagtggatggacaaggttgggcatggtatgccttatcattttgggcacagcaccatatcattgcctaaagtgcctgctgtagtagaacatgctccagctggactaactgctgggctttctgcgtctttaccggctaagggaggaattggaacattgtatgctccgaatttgaccaacagatacttccggcatgtaatccattgcaaagggtgtagaaatgttgtcaaagcgttcgaaacatggaaaaatggcctctctgcaattgctatagcgctggccgcagtggctattattgtgtctggaaggcagtggaaagcgcttctgttggtagtagcagctgtgtgctcaggtggagcttatgcatgctcagctgctattgcattgaat------------------------------------------------------------------------------------------------------------------------------------------------------------------------------------------------------------------------------------------------------------------------------------------------------------------------------------------------------------------------------------------------------------------------------------------ccacagccttctgattcactctggtctcagatctccatgtttaagacagcggcttgggaagaatacagaagaaaatcaatctcatattgggttctactagctctgagcagtggtggaatgcttgtggccttccctgcgtcatcaattctttctcgtgtctattactcaaatggtggtaacagcaagtggatcatttcttgggtggcagttgctggttggcctcttactcttcttttcttacttcctacatactactactgcaaaacttttcctactcctctgagcttaaagctcacactttcatatattgggcttgggttcttaagtgctgctgataacatgatgtatgcatatgcatatgcctatcttccagcatctactgcttctcttctggcatcttcttcactggttttttctgcactatttggataccttatcgtgaagaataagattaccacttcaataactaatgctattgtgataatcacttttgctgtgaccatcatagccttggactcagattcagacagatatggaaatatcactgatgcccaatacatcttgggttttgtaatggacattctgggatctgctcttcacggtctcattttcgcactttctgagctagtgtttgta------------------------------------------------------------------------------------------------------------------------------------------------------------------------------gtggcagcttcaattgaggatagttccattgattttggggacttcttcaaaggtccattaccaggaaagtttcttaagctattggcatatctggctgtatcccggctcggaatatatattcctttgggtggggtaaatcgggaggcttttgttggaaatttggatcaaaacagtttgttgagcactttagattcattttctggcggaggcattggtagacttgggatatgctcacttggtattgttccatttatcaatgcacagattgttttccaacttcttgcccaggtttaccccaaattacaagatcttcaaaaaagagaaggcgaagcaggtagaaagaagattctccagtatactcgatatgcttcagttggatttgccatagtacaggctattggccaagtactctatctacgtccctatgtaaatgacttcagcacacaatgggctattacttctgtcaccttattgacacttggctcaatattaacaacatacattggggaacgaatctctgacctaaaacttggaaatggaacatcccttttgatattcacaagcattatctcctacttgccagcatcttttggtaggactgttgctgaggcttttcaggatggtaactacattggacttgccaccatcatcttctccttctttctgttggtccttggaattgtgtatgttcaggaagcagagaggaaaattccacttaactatgcctcaagatataccagtagaactggagggctccaaaaatctgcttacctgcccttcaaggttgcgatctactaccaatctccgatcaaaccaatcacgatcccacatttggcagccctttccaacccaaagctccgttttagatgcaatctctccctcccttctagatacccactaacaagcatcgaacccgaacccgtatacgcctccgtcaaggcctttgcacctgccaccatagccaaccttggccccggctttgacttcctcggctgtgccgtcgatggtctcggtgacttcgtctccctcagccttgacccacatgtccaccccggcgagatctccatctctgaaatctccggggacaacgcgaacaaactcagcaaaaatccactttggaactgtgctggaatcgcggccattgaggtcatgaagatgctcggaatccgatcggtaggtctgtcactttcccttgagaagggactgccactaggaagtggactcggatcaagtgcggctagcgcagctgctgcggcggtggcggtgaatgagattttcggaggaaaacttgacctagaggagctggtaatggccgggcttaaatcggaagagaaggtctccggttaccacgcggacaatgtcgcaccggcgataatgggaggctttgtattgattcggaactacgagcctctggagatgattcggttgagctttcctgaggacaagaaactgtttttcgtgttggccagcccggaattcgaggctccgacaaagaagatgcgggcagcgttgccaacagagataggaatgccgcatcatatatggaattctagccaagcaggggcattggtggcgggtatactacaaggggatttgatgggtttgggcaaggccttatcgtcggacaagattgtggagccgaggagggcacctctaattccaggcatggagggtgtgaagaaggctgctatggaagctggagcattcggatgcaccattagcggggccggacctacggcggttgcggtgatcgacgacgaggagagaggggccgaaatcggtgagcaaatggtcaaggccttcttgaaggagggcaatttgaaagctgtggcgaacgtacataggctcgaccgggtcggtgcc---------------------------caggttttgatggaattgaaattcatggggcacatggctacctcattgatcaattcttaaaagatgggataaatgaccgagtagatgagtatggtggatcatttgcaaacaggtgcaaattcttaatgcaaatagttcaagcagtaattgcagccattggtgctgatagagttgctgtcagaatttcaccagcaattgatcatcttgatgctatggactctgatcccctcagcctaggtttggcagtggtagagaggctcaacaagctccagctaaactttggtgcaagacttgcttatctccatgtgactcagcctcgatacacagcttatggccagacagaatcagggagacctgggactgaagaggaggaaactcagttaatgaggacattgagaaaagcttacaagggaacattcatgtgcagtggtgggttcactcgggagcttggaatgcaagctgtggcagagggtgatgctgatttggtatcgtatggtcgtctatttatctcaaaccctgacttagtattgagattaaagctgaacgccccgttgaacaagtatgttaggaagactttctacacccatgatcctgttgttggctacacagactatccttttcttagcattttctcatccatatctccatctccatttgcggctgccagtctgggtcaagtgtacaaagctcaactcaagtattctggtcagattgttgctgtgaaggtgcaacgccctgctattgaagaagctattggactggacttctacctgataagaggtctaggttttctcataaataaatatgttgacatagtaagcagtgatgctgttgcccttattgatgaatttgcacgcagagtttatcaagagctaaactatgtgcaggagggtaagaatgcaaggaggtttaaaaaattgtacgctgacagggaagatgtccttgtccctgatattttctgggattataccagcagcaaagtgttgacaatggagtgggttgatggagtcaaattaaacgagcaagatgccattgagaaacaagggttgaaagtgttggatctagtgaatactggtatacaatgcagcctcaggcagctgctggagtatggatattttcatgcggatcctcatcccggtaatctattggcaacacctgagggaaaacttgctttccttgattttggaatgatgagtgaaaccccagaggaagcaaggtttgctatcattggtcatgttgtgcacatggttaatcgagattatgaagctatggcccgtgattattatgctctagatttcctgtcacccgatgtagatgttactccaattgtaccagcacttcggaacttttttgatgatgcactaaattcaactgtgagtgaactaaattttaagacattggtagatggtctaggtgccgttctataccaatatccattcaatgttcctgcatattatgcattgatattgaggtcacttactgtactagaaggtttagctctttatgccgatccaaatttcaaggtgctggctgcttcatacccctattttgctaaaaggcttttaacagatccaaatccatatctcagagatgcccttgttgagttgctttttaaggatgggaagtttaggtggaatagacttgaaaaccttttggttcagggaagaaaagatagagatttctctgcaaaagatgctttacagccagttttgaagttactattgggtccagatggtgaagaactccggattttagttattaaagaggcagtccgcatcacagaagcttttatgttaggcacagttattgatacatacaattcaatgcctgatcttgtgagagcagtaatgcttaatggtaatgcaactggagttcttttgatgagtgatgctgaacagcaaagcatgatacagctcagaaatcaagtgtataggatctggggacttcttcaatcctctgaaaattttgattcatcccttttgcagcccattttacaagtagcagatcttcgtataagtttactagttgggggtgatagtatggagagtcagtttgaagaattagctcagagtcctgacattataatagcaactcctggtaggcttatgcaccatttatctgaggttgaagacatgtcactgcgttctgtggaatatgttgtttttgatgaagcggattgtctatttggcatgggttttgctgagcagctacataagatccttacgcagctgagtgaaaatcgtcagaccttgcttttcagtgcaacattacctagtgcccttgctgagtttgcgaaggctggtcttcgagaccctcagcttgtgcggcttgatttggagactaagattagccctgacttgaagcttatgttttttaccttacgacaggaggaaaaacatgctgctctactttatttgataagggagcaaatcggtcctagtgagcagacattaatattcgtatccacaaaacatcatgttgagttccttaatgttttatttaaagaagagggtattgagccttctgtgtgttatggtgaaatggatcaagatgctcggaaaattcatatatcaaggtttagggcaagaaagactatgttgctaatcgtgacagacgttgcagccaggggcattgatattccattgcttgataatgtaataaactgggactttcccccaaagcctaaaattttcgtgcatcgtgtaggccgagctgctagggctggtcggactggtactgcgttttcttttctgacaactgaggatatgcctcaccttttagatctacatctgtttctttccaaaccgattagggctgcacccaccgaggatgaggttttgcaggatatggatggagtcttgtccaagattgaacaagctatggcaaatggggaaactgtttatgggcgttttccccagacagttattgatcttgtttcagacagagtcagggaaacaattgattcttctgcagatctcacttctatgataaaaacctgtacaaatgcatttcgcttgtattcaaagacaaaaccgttgccttcaaaggagtccattaaaagatcaaaggagttaccccgtgaaggattgcatccaatttttaaaaatgtactggctggtggagagttaatggcattggcattttctgaacggttgaagacattcagaatagagaagactttaggaccaaagggaaagataacacaggaagtgaagactttgccaggaaaaggggttggtgtgcactcaattggtgatcacacagccattgagctaattggcagagatcggccgggtctcttatctgagatctcagctgtccttgccaacctccacttcaatgtagctgctgctgaagtttggacacataataggcggattgcttgtgttctttatgtcaatgacgataccacatgtcgagctgtagacgatccaaacagattgtctaccatggaggagcagctcaagaacatcatccgtgggtgtgaggatgatgagaaagtgggttacactagtttctcaatggggttcacccacattgatcgtcggctccatcagatgttgtttgcggatagggattatgagggcactggacttaccagtgagatcgattatcctccttccttcaagccaaagatcacagttgagcgttgtgaggaaaagggatattcagcgattaatgtcaggtgtaaagatcgtgcaaaactgatgtttgacattgtgtgcacactcacagatatgcagtacgttgttttccacgccgccatctcatcagatggcccctatgcatcacaggagtattatattcgtcacatggatggttgcacgcttgatactgaaggagagaaggaaagggtcatcaaatgtcttgaagctgcaattcggagaagagtaagcgagctcctcaactactggggcaagaccccggagcaagacttctatgacctccaaggcatcagatcttcctcttccttctacacttctcccagaggcttgaaggtcttcacccgctcatggcttccactttcctcctctcctcctcgcggcctcatcttcatgctccacggctatggcaacgacatcagttggaccttccaagccacggctatcttccttgctcagaaaggttttgcctgctttgctcttgacctcgaaggccatggcaaatccgatggcctcaggggtttcgtccccaacgtcgattttgtcgtcaacgattgcgtttcattcttcaatttcatcaaacaagatccccagtacctgagtctgccttcgtttctctacggcgaatcaatgggcggcgcaatttgcgtcctgatccatttcgccgatccggaagggtacaagggtgcgattctggtggcacccatgtgcaaaatctctgagaaagtgagacccagatggccaatccctcaaattctcacacaagcagccagattctttccgacctgggctatagttcccactgaggatatcatgcgcaagtccgtgagagtcaatgagaagaagatcatagcagacaaaaacccaatgagatataggggcaaaccaagactgggtacggtgttggatctg------------------------------------------------------------------------------------------------------------------------------------------------------------------------------------------------------------------------------------------------gagtccccgatctaccgtcttcctcaggactcgctccaccagatcttctcgacgcttcccctccgtcagatcatgatctgccgctccgtctgcaagctcttcaaccaggtccttagcgcaccttgcttcgttgatcacgtcttcacccgatcccctctccacctcctcgctctccgacctccatacatcaaccacaaccaccgccactcgtggtctcatccgtgcctccacgtcttcgatcccgaccagagccaatggctgaagttcaacctcgatttcctccccttccggtctccgcacccggtagcggcctcactcggactcgtttacctctggggtgagtcgccgggctcgcccgagtcgaacaagtcgttggtggtctgtaaccccttgactaggcagtttcgggtcttgccgcagctgggttcggcttggtcgcgtcacggctctgtcctggttgactcggctcgccaagtcatggtgctgactgaactcgccgcgctttacttttccggtgctcatcagtggctcacgttctcttcgaacctaccttcgaaacccagaagcccaatattggtgtccgactcggtttacgctctttgcgatgtggggtcgccttggaggagccaatggaagcttttctcttgcactatcacgaagctcaagagctcgcagacctggactcgactcgagaggcacgaatggggggacgtgttcgacattttgaaacgaccacgtttggttaggggaaccgggaatcgaatcttgatggttggtgtgcaaaagtcttcgtattctttgaacacatcgtgttcgacgatattgatactgaggttggacttggatagcttggagtgggacgaggcgggtcggatgcccatggacatgtacaggtgttttcaggagtcgagcaagttcaaagtgtttggcggaggcgacagggtttgcttttctgggaagaggattgggaggttggcgttgtgggatcactgttcgggtaaaggggagtggcggtggatagaaggcgtgcctggaaatggtgatggtctttgcagaggattcgttctcgaggccaagctaacagcattgccttgatattcagtatctctaccaaagggattgggcaagggggacagcttgacatttgatgtcttggctgtcttcacccatacattgcagccatttcctgaggaaatcacacaggctgatgtgcagctcttagtcttccaggaaagtgcacactatctctctccttatgaagtgaaagtccagtcactcagtctaaaattacctgatgcaagaattgaatcttatacaaaattagaaaatacaaagattcatggttcagagatcaaatatggtcctcacgagaatcttcctcctttctcatactcgcctattgttgttcatttcgagagcaatcaaccctttgctgttgcccaagagttggtccgagagatagagatttcccactggggtaatgttcaggtgacagagcattacaatcttatccatggaggtgctaaaagcaaaggggaattttccaggcttgattatcaagctagacctcatgtaagaggtgcatctgcctttaggcgtcttgttgcaagattgcccccaagagctcattctgtttattatagggatgagatcggaaatatctcaacatctcatttgtggggtgattctaaaaagaccgaactggaaattgaacctagatatcccatgtttggtggttggagaactactttcaccattggatatggcttgcctcttcaggacttcttatttgagtcagagggaaagcgcttccttaacatctcttttggttgccctatgactctcattgtgaaggttagggcaaagacaaaggaagtcgtcctcggaaacccgtcggtgacggtggagaaaggaaagtacagctatgacgtggaaaccttaatcaacaagctcagtagcctccctccccgaggtagcatagctcggtgccttgacatcttcaagaacaagctctcgttaaacgacttcgctttggttttcaaggagttcgctcagcgcggtgattggcagcggtcgcttcggctattcaagtacatgcagcggcagatatggtgcaagcccaacgagcatatatacaccatcatgatcagcttgctcggacgcgaaggcttgctcgacaagtgcgctgagttgttcgacgaaatgcctagccaaggcgtggtacgtagcgtcttctcctacaccgctttgatcaatgcatatgggcgcaacggtcagtacgaaacctcgcttcaacttcttgatagaatgaaaaaggacagggtttcgccgagtatattaacatataatactgtaattaattcttgtgctaggggcggtttggattgggaagggttattaggattgtttgcggaaatgagacatgaaggggtacaacctgaccttgtaacttataatactttgcttagtgcttgtgctagtagaggtttgggtgatgaggcagagatggtgtttaggaccatggttgagggtggaatagttcccgatataaccacttatagttatcttgttgaaacttttgggaaattgggtaagcttgagaaagtctctgagctgcttaaggagatggagtccggagggaatttgcctgatataacctcgtataatgtgttactagaggcatatgcacaattagggtcaattagagaggcagtggaggtgtttaggcagatgcaagcggcagggtgttcgccaaatgctaccacttatagtattttgttgaatttgtatgggacgcatggaaggtacgatgatgttcgtgatctttttcttgacatgaaagttagcaatgcagagccagatgcagctacttataatattctcatccaggtgtttggtcaaggagggtactttaaggaggtggtgacattgtttcatgatatggtggaggagactgtagagccaaatatggggacttatgaggggttgatagctgcttgtgggaaggggggtctccatgaggatgcgaagagcattttgcttcacatgaatgagaaaggaatagtgccaagttccaaggcttatacaggagtgatcgaagcatttgggcaagctgcattgtacgaggaagctcttgttgccttcaacacaatgaatgaagttgggggcaagccatctgttgaaacctacaattcactgattcatgcatttgcacgaggtggactttttaaggagtctgaagcgattatgttgagaatgggtgagtctggtattgcaaggaatgttgattcatttaacggcttgattgaagcatttaggcaaggaggtcagtttgaagaagctgtgaaggcatatgttgagatgggaaagaatagatgtgatcctgatgagcggacccttgaggcagttttaggtgtttactactctgcaggtcttgttgatgagtgtgatgagcacttcaaagagattaaggcttcaggaatattgcctagtatcatgtgctactgcatgatgcttgctgtttatgcaaggaatgtcaggtggatgatgctcatgagttgctgaacgagatgctgaataatagggtatctaatattcatcaagtcatggggaatatgattaagggagattatgatgatgatgctaactggcaaatggtggagtatatctttgacaaactaaactctgaaggatgtgggctggggatgaggttctacaacatacttctggaggcactttggtggttgggtcagaaagaacgagctgcaagagtgctcaatgaagcaacaaaacgggggctttttcctgaagatcaagattgtgggatacggtcggtagagtccagtggtatggatttggcacgtttctcatctacgttgtgactttgtctatattcccaggatatataacagaggatgtgcactctgagattctcaaggattggtatccaatccttctcattactgcctacaatgtgtttgacttggttggcaagagtcttactgcggtgtacctccttgaaaatgcaaaggtagctatcggttgcactgtggtgagattgctgttttttcctctcttcttcgcatgcttgcatggtcccaaatttatgcgtacagagattccagtgacattgctaacttcccttctgggcctcaccaatggctacctgacaagtgtgttgatgattttggctcccaaagttgtggcattgcaacatgctgagactgcggggatagtgatggtactctacttagttgttggtttggccgctggttcaattgtatcttggttttgggtcgtttaa------------------------------------------------------------------------------------------------------------------------------------------------------------------------------------------------------------------------------------------------------------------------------------------------------------------------------------------------------------------------------------------------------------------------------------------------------------------------------------------------------------------------gtagggggaatacccacatgtatttcttcacttaaagctttgactcatctaaacctctcattcaaccatttgagctataagatatctcctagacttgtgttttctgagaagcttttcgtcttggacttgagtaacaatgatttatcgggtcctcttccaagcaagattgcagtgacgactgagaaatccgggcttcttcttcttgacctgtctcacaatcgtttctctggtgaaatccctttgaagattacagaactgaagagtttgcaggcattgttcctttcatataatcttcttgtaggggaaattccagctaggattggaaatttaacttatctccaagtgattgatctctcgcacaacttgttgtcgggttcaattccattgaacattgttggttgttttcagctgcttgcattgataatcaacaacaacaatctttctggtgtaattcaacctgagcttgatgcattggatagcttgaaaatactggacattagcaacaacatgatctctggtgagatcccactaactttggcaggctgcaagtctctggagattgtagatctcagctccaacaacctctctggagctttaaatgatgcaatcaccaaatggtcaaacctcaggtatctgtccattgctcagaataaatttactggaagtctacccatttggctgttcacatttgaagcaatgcagttgatggatttctcagacaacaaattttctggttttatacctgatggtaactttaatggtagcttgaagtttaacaatggtggcactgttaaaatgctaaaggggccaattgttcctgcacaaaatgtggataccaaagtttctattgttgtagcgggtagcagtgaattacgcttcagttatgttctatcttcaatggttggaatcgatctctctgaggctaagcgtgctgtgccattgtatgattatcgcaatattggaattatggcccacatagatgcaggaaaaaccactacaaccgaacggattctgttatatactggaagaaactataaaataggggaagtacatgagggaacagcaactatggactggatggagcaggaacaagaaagaggcattaccataacttctgctgcaacaaccacgttttggaacaagcatcggattaacataattgacactcctgggcatgttgacttcactcttgaagtggaacgtgctcttagggtgttggatggttctatatgtttgtttgacagtgttgcgggggtagaaccacaatctgaaacagtgtggaggcaagccgataaatatggggtacccaggatttgctttgtcaataaaatggaccgtcttggtgcaaattttttccgaacaagagacatgatagtgacaaatttgggtgcaaacccactggtcattcaacttcctattggtgcagaagatagttttcagggagttgttgatctcgtgaagatgaaagctataatatggtctggagaagaattaggagcaaagtttgcatacaatgacattccagcagatctgcaggagctggctcaagaatacagatcacagatgatagaaaacatagttgagttagatgatcaagctatggagagctacctagaaggagttgagcctgatgaagaaacaattaagaaattgattagaaagggaacaatatcaaatagttttgtaccagtattatgtggctcagcttttaaaaataagggggttcaaccattgcttgatgctgttgtcgattatttaccttctccacttgacttgccacctatgaaggggaccgaccctgagaacccagaagtgataatagagaggtctgccagtgatgatgaaccatttgctggactagctttcaagatcatgactgatccatttgtaggaactctttcatttgtgagagtgtatgcagggaagctatctgctgggtcatatgtactaaatgcaaacaaagggaaaaaggagaggattggtagacttttggaaatgcatgccaatagcagagaggacgtcaaggttgctttagcaggggatattgttgcgcttgcaggtttgaaagatacaataactggtgaaacattatgtgatgctgataatcctatcgttcttgaacgaatggacttccctgatcctgtgattaaggtggcaattgaacccaagactaaagctgatgttgataagatggccactggtttgattaaactcgctcaagaagatccttctttccacttctcacgggatgaagagatcaaccagacagttattgaagggatgggagaattgcatcttgaaattattgttgataggctcaagagggaatttaaggtagaagctaatgttggagcaccccaagtaaactacagggaaagcatttccaagctctcagaagtgaagtatgtacacaaaaaacagtctggtggacaaggtcagtttgcagacatcacagtacggtttgaacccatggatgcaggaagtggttatgagtttaagagtgaaatcaagggaggtgcagtgccaaaagaatatattccaggagtgatgaaaggattggaggagtgtatgagtaatggtgttcttgcaggctttcctgttgtagatgtacgtgctgtactagttgatggttcttaccatgatgtcgattcgagtgtcttggccttccagctggcagccaggggagcttttcgtgaagggatgaagaaagctggccctaggatgcttgaacctataatgaaagttgaagttgtcacacccgaagaacatctaggagatgttattggtgatctcaactccagaagaggccaaatcaacagcttcggtgacaaacccggtggtctcaaggtggttgatgcactggttccactggcagagatgtttcaatatgttagtacactgcgggggatgacaaaaggccgtgcgtcttacaccatgcaattagccaagttcgacgttgtccctcagcatattcagaaccagcttgctgcca---aggaacaagttgccgct---ccaaattgcagctgatggtaattcaactccaaatgctaacggtggtgttgatttggaatcctacgtatttttgaagagagcccatgagcttaaagaagaagggaataggaggtttcagaataaggattatgtgggtgctcttgagcagtatgataatgctcttaggctcaccccaaaaacccacccggatagggctgtttttcacagcaatagagcggcttgtttgatgcaaatgaagcctatagattatgaaactgtgattgctgagtgcactatggcgctccaggttcagccacggtttgtcagggcccttcttaggagggctcgggcatttgaggcaatagggaagtatgagatggcgttgcaggatgtgcagttcctattggtggctgaaccgaatcatcatgatgctctggatattgctcaacggttgcgtacggcacttggacctcgtcaggatgctcagcaagacctccaaagccgcccttcccctgctgcccttggggcttctgcagttcgtggtgccccaattgctgggttaggtccatgcctaccagctcggcccgcgcagaagaaggggaataccctccatttggatgccgtaattcaatggaggaagttgaagttagtttatgatcatgacataaggctagctcaaatgcctgtgaattgcggtttcaaagtgttaagggagattgtcacaaaaagatttccctcatcaaaatccgttttaatcaaatacaaggataacgatggtgatttggtgaccataacctctacaggtgaacttaggttggcagagtcttgtgcggacagccttatttcaaaagagcctgaaactgataaaacggaatcagttgggatgttgagattgcatattgtggaggtgagtcctgatcaagagccaactatattggatgaagaagaggagaaaatcatggagagtgagggcatcaagggagatgaaaatgggtctcattcatcacttggtgaatctttggtggaagctgctgattctgaaattgataagacagataaagaagctccaaaggagaaaccaggagcttcagaagatcctgaatgtaaggaattggaaatggatgattggttgtttgagtttgctcagcttttcagaacccatgttgggattgacccagatgctcatatagacttccatgagctcggaatggagctctgttcagaggctcttgaggagacagtgactagtgaagaagctcaaagtctttttgacaaggctgcctcaaagttccaggaggtggctgcattggcttttttcaattggggaaatgttcatatgtgtgcggcaagaaaacgaattcccttagatgagtctgctggaaaggagatagtagcgacacagcttcaaacagcttatgactgggtaaaggaaaaatataccttggccagagagaagtatgaggaggcactcttgattaagccagacttttatgaggggttgctggcactgggacagcagcaatttgaaatggccaaacttcattggtcatttgcacttgcgaagaaaatagatttctcaagctgggattctacagaaacgttgaaactttttgatagtgcggaggagaagatgaaagttgccactgagatgtgggaaaaactggaggagcagagagcaaaggacctaaaagatccaaatgcaagcaagagagaagaattgttgagaagaaggaaaaaacaagcaagtggtaatgaa---------gagatttcagctgatgaagcggcagaacaagcagcagtaatgagatcacagatccatctgttctggggtaacatgctttttgagcgatcccaggtagaatgcaaattgggcctaggtggttggaaggaaaacttggatgctgctgttgagcgctttaagcttgctggagcttctgaggctgatatttcaacggttctgaagaatcattgctccattggagattcagtgcaaggagatgagaaaaagattatggacgaaaggcagcaactttgcgaggcggcgaggagcggcgacatgaacaagttgaagactttgatagactccggagctgacgtttcctacttcgacggtgaaggcttcactccgctcatgcacgcggccaagcacggccatgcctgcgtggtaaagtccctgctcgaagctggtgccccctggaacgccctctctccttccaacctctccgctggcgattttgccatggaggtcggccaccaggaggctttcgacaccctcctcaatgccgggattcaagctgagctggtactaggaaccattgcgaggaaagagaataagattggtgattgtaacggggattacttggatgatagggttagcttcagtgaggataagctgatggactccaatagcaaggcaatcatgatggcatgggagaaaccattgatggaggctcatgctaaagctgtatgctcagggggtggtcatatattgaacattggatatggaatgggtctcgtggatacggccattcagcaatatggaccaactacgcacaccatagttgaggctcacccagaggtttaccaacgtatgctttcttctggttgggctgagaaggataatgtgaagataatatttggccgttggcaagatgttataccacaacttgaatcttatgatggaattttctttgacacatatggagagtattatgaagacctgagagagttccatcaacatcttccttctttgttgaagcctggtggaatctactcattcttcaatggcctttgtggtggtaatgcatttttccatgttgtttactgtaacttagtttctttggaacttgagaatttaggatactcaacacagttaattcccttgcctgttaaggactgtttgggaaaagaagtctgggaaggtgtgaaacacaaatattggcaactagatacatattacctccctgtctgtcaa------------------------------------------------------------------------------------------------------------------------------gtattacagctctcagaaactatggctaaaaggggaatgaacaagaccgttagtgatcaggctatacatcttgatctaattgccaaaacacgaggtattcctgctgcagaagattatttcatcgatcttcctgaatcttcaaagaaccatctctgttatggtgccctactcaactgttactgcaaggagttgatgactgaagaagccgaagctcttatggaaaagatgaaggaactcaatcttcctttgagttccatgtcttataacagcattatgacactttattccaaaactgggcggtcagaaaggataccagccataatacaagaaatgaagtccagcaatattatgttggattcttatacgtacaatgtctggatgcgggctcttgctgctgctaatgatatctctggggttgaaagggttattgatgagatgaagagggatggccgagttaccagagattggaccacttatagcaacttagcatcgatttatgttgacgtcggcttgtttgagaaggcagaaagtgcactcaaggaattagagaagataaattcctacaaagatctttctgcgtaccagttcctaattacattgtctggccgaacggggaacctgcttgaagtttatcggatatggcgttctttaagactggcttttcctaaaactgcgaacataagctatctaaatatgattcaggtgttggttaagttgaaagatctgccaggtgctgaaaaatgtttcagggaatgggaatctggatgctcaacttatgatattcgggttgctaatgttcttattggaaaatatgctgaagatgatttgctggagaaggctgaagagctcaaggaacgggcccgcagaagaggggccaatcccaatgcaaaaacctgggagatctttcttcaatattacttgaagaatggagaatttggttcagcggttgattgtgttgccaatgcagtatctgcaggtcgaggggatggtagaaagtggattccgccacaagaaattgtcaacgccgttatgggccattttgagcaaaagaaagatgtagaaggcgcagaaggctttctggatattgtgaaaaaggctgttgataccctagaggcagaggtgttagaatcattgataagaacttacgctgctgctggaaggacaagccctgtgctgcatcgccggttgaaaatggagaatgtggaggtgagtgaggccagtaaaaagttgcttgagacaatatgtgtggacatggggttccggcgaacacccatcgcctgctttttattcctctacctcttggtttcttcccaggcgtccgagactttcacccgccggaaacacaaaatcgacggacccatcaaaaccattgttgttgtggtcatggaaaaccgctcatttgaccatgttttcggttggctcaaatcggcccgacccgaaattgacggcttgacgggcaaggaatctaaccggattttggtcactgaccgggattcgcaggatgttttcgtctccgacgatgctttgttcgttgactctgatccgggtcactcatttcaggccattcgggaacagatattcgggtcgaacctgagcgacgcgaacccagctccgatgaatgggttcgctcaacaagcggagagtatgatacctggaatgtcgaagaatgtcatgagcgggttcaagccggaagttctaccgacttacactgagttagcaaacgagttcgccgtgtttgaccgttggttcgcgtcggtgccggcgtcgactcagcctaaccggttctacgtccactcggcgacctctcatggcgccctgagcaacgtgaggaaggacctcatccatggcttcccgcagaggaccatcttcgattcactggacgagagtggcctcaccttcggtatatattaccagaatatcccagcgaccctgttcttcaagagcttgaggaagctgaagcacgtgaccaagttccacagctatgcactgaaattcaagcggcacgcgaggttgggtaagcttccgaactacgtggtggtcgagcagcgttactttgacattaatcacttcccggcgaacgacgaccacccgtcacatgacgtggcgaggggacagaagttcgtgaaggaggtgtacgagattctgagggcgagcccacagtggaaagagatggccttgttgattacatacgacgagcatggtgggttttatgatcatgtgcctacccctgttactggtgtgccaaatccggatgggataattgggccggacccatattacttccggttcgatcggctgggtgttcgagttccgaccatacttgtctcgccgtggatcgacaagggtacc
>Rhamnus_davurica
gcagcagctccggcactagaaccctacgaggacccgaatgagatttctatgaaaggggtgaaaatcttaggtagaccactctacctagatatgcaggccacgtcgccggtggaccccagagtcctcgatgccatgcttcctttctatttgtctcgttacggtaacccccattctcggacccatctgtacggatgggaatccgaccaagctgtggaaactgctcgctcccaggtggcttctcttgtcggtgcttccccgaaagagatcgtctttacctccggcgccaccgagtccaacaacatctccgtcaagggcgtcatgcacttctacaaggataagaaacgacatgtcatcactacccagaccgagcacaagtgcgtcctcgattcctgtcgtcatctacagcaggagggttacgaaattacgtaccttccagtgggctccgatggacttatcgacttagagaagctcaggtcagctattcgtcccgatactgggctcgtctcgatcatggcagtgaacaatgagattggtgtgattcagccaatggaggagattggcaggatttgcaaggagttcaatgttccattccacacggatgcggctcaggcattggggaagattcccatcgatgttgacaagtggaatgtgagtttgatgtcgctcagtgggcataagatttacggacccaaagggattggagctttgtatatgagacggcgtccgaggattcgtgtcgagccccagatgaacggcggtgggcaggagagggggataaggagtggcactgtgccaacccctttggttgtagggatgggtgcggcttgtgagctttcgaagaaggagatggagtacgatgagaagagaattactgccttgcaggaacggttgcttaatggtattagggccaagcttgatggggttgtggtcaatggaagtatagagaggcggtacgtgggaaatctgaatttgtcctttgcttttgttgaaggtgaaagcttgcttatggggttgaaggaagtggctgtttcgagcgggagtgcttgtacaagtgcgagtttggagccctcgtatgtgttgagggcattgggtgtggatgaagacatggctcacacttcgattaggtttggaattgggaggttcacgacagaggcagagattgatcgagcaattgagcttactgtacaccaggtggtgaaattgagggaaatgagtccgctttatgaaatgtttaaggaaggtatcaatctgaaggacataaaatggtcacagcactgatcccacgaaacaaacaccaaaaccagttctcaaaagagggttccgaagcgattcgtgaagagccaagtcccggaatccattctccaagattcggccttgaacgccgccatagcccttctaccctccaactacaacttcgaggtatacaagtgtgtctggcgcgttcgctccgctggagcctcgcgcgttgctctccagctccccgagggccttctcatgtactccctcgtcctctccgatatcatctccgccttcggtggcgcctcccactgttacgtcctcggcgacgtcacctacggggcttgctgcgtcgacgatttcgccgcctcagccctccaagccgaccttctcatccactacggtcacagctgcctagtccccgtccaggtcagcaccgtcccctgcctctacgttttcgttgacatctctatcgacgtcgaccgcctcgtccgcaccgtcgaactcagcctcaatccaatatcgtcctcgccggaacaatccaatttgcctccgcgatcagagcggccaaacccgaactggaaaatcgtgggttcaaggtcctgattccccaatcaaagccattatcagctggagaagtcctgggttgcacggccccaaaggtcaaggaaacagtggtggtgttcgttgctgacgggcggtttcatctggaagcattcatgatagcgaatccagggatgaaagccttccggtatgacccatatatagggaagctatttttggaggagtacgatcacaaggggatgagagagtcaaggaagagcgcggtgtcgaaggccaaggaggtaaacaactggggagtcattttgggaactctaggaagacaagggaatcccaggattctggataggttggagaagaagatgagagagaagggtttcacttatactgtcgttttgatgtcggagattagtccggcaaggattgcattgtttgaggactctgtggatgcttggatacagattgcttgtcctcggctgtccattgattggggtgatgcgtttcgtaagccgcttctgactccgtttgaggccgagattgctctgggatatatcccgggttggtgggagagagtaatagaaattcgggtgctgggcgtacagttttagggttaaaccagtggcttatatcgaaccctaatttcaaccacaccgacgagaccctttcgttcttcatcgattacttcggtcgccggaaggatttcaaggcgacccacgatgtcattgttagtgtgcacggcgttgcggggtctaaaaccctggcttccgccattgatcggcttgtgagggctggtcgacccactcaggcggtttcgttctttgagaggatggagaaggattacggcctcaagcgagaaaaagaatcgcttaggttggtggtggagaagctttgtgaaaatgggtttgctagttatgcagagaaaatggtgaagagcttggcagacgaattcttcccagatgagtatatctgtgatacgctgattaagggttggtgtgtggatgggaagctcgaggaagcgaagaggttagctggggagatgtatagaggaggttttgagattggagcaacggcctataatgcaattcttgattgcgtatgcaagctttgtagggaaaaagatccttttcggcttcattcggaggctgagaaggtgttggtggagatggaccttaatggagttccaagaaatgtggagactttcaatgtgttgattaccaatttgtgtaagattaggaagactgaggatgcagtaaagctgttttacaaaatgggtgaatgggggtgttacccaaatgcaaatacttttcttgttttgacaaaaagtttgtatcaggcagctagagtaggagaaggtgacgaaatgattgataggatgaagtctggtggttttggagaagccattgacaagaaagcttattatgggttcttgaagattttgtgtggaattgagagaattgatcatgctttgagtgtttttaggaagatgaagaaagatggctgtgaacctggggtcaagacttatgatttgttgatgagtaagttgtgtgctcataaccgagttgataaagctaatgcccttttcaatgaggctgtaagtagagggattgaattgaaacccaaagcttatcaggtggatccaagatttatgaagaaaccaaaggctgt---gaaggagaacaaaagagagacattgccggagaaaatggcaaggaagaggagacgcctcaagcaaatccgattgagttttgtaaagaaacccaaaaagatgatgcgccgttcttgtagaggccaaaatgctagcatccgaaacagccaacatgactggacaactgcagcagttgaagacatatttttgccaattgaagcttaccacctctatgaccgccttgggaaacgtattcctcatgaaaagagattttccgttcctcgaattccagcattaatcgagctctgcattcaagctggtgttgatatccctgagtttcccacaaaaaggagaaggaagccaatcatccgcattgggaagagtgaattcatcgatgctgatgaaagtgaactaccagatcccgtccctaaagctcctgagcaactgatattaactgaaatacccgattcagacgtaataggcccgtctgatgaagaagaaacaaccttgcttgctgaggaaacactccgagcatgggagcagatgaggagaggagccaagaagctaatgaaggtgtattatgtgagagtttgtggctattgccctgaggtgcatgtcggtcccagtgggcacaaggcacagaactgcggcgctcataagcaccaacaaaggaatgggcagcatggttggcaggcagcggtgctcgatgacttgataccgccgaggtatgtgtggcatgttcctgatgttaatggaccaccattggaacgggagctaaggagctactatgggcaagccccagctgtagttgaaatgtgtatgcaggcaggtgctgcagtgcctgatgaatacaaagcaaccatgaggttggatgtggggatcccttcttcacttaaagaagctgagatggttgtttgagctctctcctctttccgtcagacccgcctcgccttcgccgctgctaagcacaaccagacccaccaatcctcatccgcctcctcctccaacgccgatgcaaccgccgacttcgttgcatctatcggcgacgacccactcgccgccgctagcggtcagctcatcgtcggcgttgagagccgttatcgggtcgtataccgactcgtcaacagcatctatgttctgggcatcaccaccgccgaccacgacaactccatcaatgtcttcgagtgcatcaacgtcgttaaccaggccgtcagcgtcatcgtcactgcctgtcgcggcgttgacgtaacccccgagaagctcagccgtaagtatgccgagatctatatggccctcgacattgtcctgagaggcgttagcaatattagacttgccgcaatgctggcttcgttgcacggagatagcattgccaagatggtgcattcggccatcgacactgagaacaagattcgcggagccgaaagttggaggtcagtggaggggcactccgttgagcaccatgctagcattgacgcgttctctaatgtgaggttcgaattgcctccagagacgattgcagcaggggatgaggtggctgcgagcatagctcctgttgtgcagagcgatcaactggatcagaagcaagagaaggacgaggaaagtgaagcagagaaagacccatttgcggcgagcgataagattaatcagcccgagtcgctggttggtgggttcaagaaggataaggattcggatgtgtccaaggcattggctggtcttgacgtgacaaccttgccacctgcggaggcgacccaatcgacgcatattgccgttgaagggtttgaaggacagtatggtggaattgagtttggaaatgagcaagcttcactcggtgaaacttttgaaggattcagtgacgcttggggtggaggattggacccctctgattttgttgctacgacgaaagttaaaaaacagcaaggtctcggtgggcttgaattgctacagaccggagctgatcagctgatgctgctgctggtggtcaagcaggtactccacttgataatctggtgaagtctactgaaatgaagggccccgagatgtacattgccgaagagattagcgccgagttcagggaatcattgcttgctagagttggattaatgggtgttgtttatttgaaaactttgcctcccaaagcctctggtgataaagaaactgagttttcattccgggttgagggtacaagcgcagttaagagatttgttatgcagagttctcgggttagtagtctcggcaatgggatgtttcatgtgaggaccgcagcttctgaagaacctttaccaattttgaagtatagtttgctaccaagatcaacaccattgcctttgagggttcgtcttataaaacgtcagagtggaaccttactgtctgtgatgatacagtatgtatcaaaccctgatttaccagcaccgttgaatgatgtgacatttattttgaagctaccagttgacccttcattgctgaaggtttcgcccaaagcaatcttgaataggcatgagaaagaattgaaatggcatgttccagaaattcctttaaagggctctcctggacgtctaagggtgaggatgcctattgaatctgaggaagat------------------------------------------------------------------------------------------------------------------------------------------------------------------------------------------------------------------gaagaaagcaattacgcagagaaaatgggtattaagcagtggatggatgaaaatgatctgcctggaatggtagatagctacactaccaagttttatgagactgtatggcaacagatagatagtttggcaatgcagtataatatgacagaatttgttaccggtattaagcattttgtgattaaacggcaagttaattcttcagtgtcttccacagccttaattagcccatcaccatacacagagaagcttttgagtttaaggaatcgtattagtaatagggaatggggtcagatttataccgagatggatgccattgtcagagaactaataatcagcagagaggatttggttgtaaaggcaaaagggtttgctgttcaagggttagatgtgtcacatcgtgtcttagctagtagtacatcaattctaggaggcagtgcaaaattcatgttctccattggaaattccatcatctctggagcagctgaagttttccactttgtttcccagtcaatggtattcttttgggtcttgtattatcttatcactacggagtctggtggagtgaccgaacaagtcatgtgtatgcttccaatctcaaagttgacaagggttagatgtgttgaagtacttgataaagctatttctggtgttcttttggctacagctgagattacatttttgcagggatgtctcacttggcttttgttcagattattccaaattcatttcttgtacatgtccactgttcttgctatcctcaactcattgttacctatatttccacctttacttccaactattccagcagcagtgcaactactgctggaaggtagatacatactagccatcatcttaaccattattcaccccttgcttatgccaatcttcatcaacactgagtctctgcactccatcctttcgcaccgcactctaattgatcacttccagtcctctcttcccaaagtctcaccctccctttgcaccccaatccgccaaagccatgccgtttcatccacttcctctctgctcctcatgccttcttggtcctcatccccttctctcccttacataggcgtcaagctagtcacctatttccctcaaaattccaccttgaatttacccagcatccacgccagttacgttctcttcaactccacaaatggccaaaccttagcttccatggatggaactgaactgaccctttacagaacctcatgcgtatccggcttagcttcaagaattctgtccagaaacgacagcaaagtcctcgtgatgatcggcgccggagctttggcaccacatctgatcaaagcccatctcgtagcaagacccagtttgaagaaagtcataatctggaaccgcacggtggaaaaagctagaaacttggcagagaaattgcaagaaagtgtggggcttgatggggtgagtttcgaaagcaatggttgtttggacgatgtgattgaaatgggagatatagtgagctgcgcaacgaattcggaggtgccgattgtgaggggagacaagctgaagaaaggagcacatttggacttggtgggttcgttcaagcattcaatgaaggagtgcgatgatgaggcaattaggagaggaagagttttcgttgacaatgaggctgcgttggtggaggctggtgagttggtgggtgcttttgagagagaggtcattgctaaggaagacattggaggaaatatggtggagttgataagtggagagaagactgggagaagaaattctgaggagatcactgtgttcaagtctgttggatccgcggtggttgatattctggctgcccagttagtgtatgagactcaacttcaacagcttcgcttgcctcccaaatatgcaaccacatagcctccatcttctccaaaccaacccacccccacccaccagttttggacgtcttggtttcagagctttcttccactgcggctcgagaaggccgggtcttcctttacggtgtgggccgggagggcctcatgctgaaggctctctgcatgcgcctcttccacctgggcctctcggcccacttcgtcttcgacatgatcactcctcctattaccaccaacgacctcctcatcgcctccgctggccctggcggattctccaccgtcgatgctatatgctccgtcgctcgatcctacggtggtagagtgttgttactaactgctcaaccggagtccggatcgtgtgtgaagcacgccagtgtagtaggctacgtgccagctcagacgatggcgatgattcggatggtggaggggagaaatctcggccgttgcttccgatggggagtgtgtacgagggggctttgttcgtgttgtttgagatggtggtgtacaaattgggtgaagcactggatcagagccccgacgccgtacgagctcgccacaccaatctggagtgaagattattggggaaagtggcattggtcacaggtggagcctctggtattggggagagcattgtgcgcctattccatcaacacggtgcaaaagtttgtttagttgatgttcaggacaaccttggccagcatgtctgtgaaacccttggtggtgacccaaacatttgttacttcagtggtgatgtcacaaaagagaatgatgtacgtggtgcaattgatttcacagttgataaatatggcacacttgatatcatggtcaacaatgctgggatatcaggttcaccctgcaatgacatacgcaatgcagagttatcggagtttgagaaggtacttgatttgaatgtgaagggtgtcttcctgggaatgaagcatgcagctcggataatgattcctgcaaagaagggaactatcatttctctttccagcgttgtgagcactgttggaggtctcggtccacatccatacacagcttccaagcatgctgtgttggggctcaccaagaatgttgcagctgagctaggacttcatgggatacgtgtaaactgtgtctctccatattgtgttgcaacaggcttggctttggcccacttgcctgaggaggagagaactgaggatgccaaagctggttttcgtgccttcgtcgggaaacatgccaacttgcagggagtggaattgacagttgacgatgtagctaatgctgtactctttttagcaagtgatgaatcaaggtatataagtggtgcaaatctcatggtggatgggggctttacttgtgtgaatcactccctgcgagtctttagaaaaaacccatctttatccgagcagctcaggcctttaacgaaaaccactctctctgacactcccaaagaccaagctaatctcttgtccaagccaaagtcgacttgggttaaccccgctaagcccaagcgctcggtaatttcccttcagaggcagaagcgttcttctcattcttacaatcctcaggttagagacctcaggcggtttgcacagaagctcaataatagttatatatctgaagctggttttgtctctgctcttgaagaaatcccacacccactcactagagataatgcgcttctgttgctcaacagcttgaaaccgtggcagaaaacccatatgttctttaattggatcaagacccagaagttgttccccatggaaactatattatataatgtggcaatgaagtctctgaggtttgggagacagtttcagctcattgaagaccttgctaatgagatgataagcaatgagattgagcttgataatattacttactctactattattacttgtgctaaaaggtgcaaactttttgacaaggctgtggagtggtttgagagaatgtacaagaccggtatgatgcctgatgaggtgacttactctgctattctagatgtttattccaatttgggtaaggttgaggaagttctgagtttgtatgaaagaggtagagctagcggatggaaacctgaccctataacattctctgttttgggtaagatgtttggtgaaactggtgactatgatggtatcaggtatgtcttgcaagagatgaggtctcttgaggttcagccaaatgtggttgtgtacaatacattgttagaggcaatgggtaaggctgggaagcctggtttagccaggagcctgtttgaggaaatgcttgagtcgggtctaaccccaaatgagaaaacattaacagcgcttgtcaaaatctatggcaaagccagatgggctcgagatgctatggaattgtgggaacaaatgaggtctaactcttggcctatggatttcattttgtataacacattgttgaatatgtgtgcggatcttggattggaggatgaagctgagaagctctttgaggacatgaagcagtcagagcattgtaagcctgatagttggagctacacagctatgctcaacatatatgggagtggagggaatgctgacaaggcaatggaattgtttgatgaattgtctgttgtgggtgttcagctcaatgtgatgggttgcacttgtttgattcagtgcttggggaaggccaggaggatcagtgacatggttagagtttttggtatttccattgaacgaggagttaagccagatgacaggctctgtgggtgtttactctctgttgtgtcattgtgtgagaatgaagatgatgaagataaggtggtagcttgcttggagcaggccaatccaagattggttgctcttgtcaaacttaactattcggcttatatccaggtttacacaacaagacagcggacgaatggtgcttggatgttcgatctctatccgtgggtgcagctcatactgcactagaagagtggatgggaacactatgcaagattgttcagcggaaagaggcattgccagggatgttttcagctcaaactgggactggaactcataaattctcacaaggactaggcacttcatttgctgctcatgtgagaaaacttgctggggccagcagccttgcaccagatctacaagcacaaattgatgagacactggaagagattactcctcgttgtgttttagaactcttaggcttacccctggatgatgtgtatcgatcaaaaagagaagagggcctccatggtgtccgcaacattttatgggctgttggaggagggggagcagctgcaattgctggaggattcacccgcgaagatttcatgaatgaggccttcttacgaatgacagcagctgagcaggttgatctatttgcagccacgccaagtaatatcccagctgaaagttttgaagtttatggagtggcacttggacttgttgcccaagcttttgtcggtaaaaaacctcatctcatccaagattctgataacctattccaacaactacagcagactaaggtaacagctctaggaaacactgactatacatccagcaaaaaccgtgagatagactttgctttagagagaggtctctgttcactgcttgtaggagagcttgatgagtgccgctcgtggttgggcttggacaatgagaattcaccatacagaaatccatctgttgtagactttgtcttggagaactcaaaggatgatgatggcaatgatctccctggtctttgtaagttgttggaaacatggttgatagaggtggtatttcccagatttagagacaccagagatattcagttcaaacttggagattattatgatgatcctactgtccttagatatttagaaaggttggagaatactaatggctcacccttagctgctgcagcagccatagttaggattggggctgagtccgggttctccaacatctctcgacccggttgagttccagttagccgagaagtatggggctgttccggcctcactctggcactcccttctcaagtctctgtgttcctcttcctcctccattggtttagcttatgccgtcgtttcgtggctccaaaaacataacctttgtttctcctacgaattgctctactcaatcctcatacacgcgctcggccgttccgagaagctctacgaggcgttcttgctctctcaaaaacaatccctcacggcattaacatacaacgctttaatcggtgcttgtgctcgcaacaatgacctcgaaaaggcgctcaatttgatgtccaggatgcgccgagatggtttccaatcggatttcgtcaattacagcttaataattcagtcattaacgcgtacaaacaagattgattccccaattctgcagaagctttatagagaggtcgaatgtgataagattgagcttgatgggcagctactgaatgatataatcgtgggttttgcgaaagctggggatactaatcgcgctttgcattttctagcggtcgctcaggccactgggttgagccccaagaccgcatctttggtttcagttatatcggcattggggaattcaggtaggacagtggaagctgaagccatatttgaggaaatcaaagaaggtggattgcaaccgaggactcgagcatataatgcacttcttaaagggtatgtaaaggcaggctctttgaaagacgcggaatccatcgtgtcggagatggagaaaaatggagttgcaccagatgaacacacgtacagccttctaatcgatgcttatgcaaacgcgggtagatgggaaagcgctagaattgtgttgaaagaaatggaagctagcaatgtgcagcctaattcctatgttttcagtaggatcttagctagttatcgcgatagaggggagtggcaaaaatcgtttcaagttttgaaggagatgaagaatagtggtgtacgacccgataggcacttttacaatgtgatgattgatacttttgggaaatataattgtcttgatcatgctatggctacgtttgagcggatgctatctgaggagattcagccagatacagttacttggaatacgcttatagactgtcactgcaagtcaggacgccatgctagagcggaggagttgtttgaggaaatgcaggaaagtgggtgctcaccttgctccacaacatacaacattatgattaattcttttgggcagcaggagagatgggatgatgtgaaaggcttgttagggaagatgcagagtcatggtttactgcccaatgtcgttacatacacaacactggttgatatatatggacagtctggcagatttaatgacgctatagaatgcttggaagtcatgaagtctgcaggattgaaagcatcaaccactatgtataatgccttgatcaatgcctatgcacaaagacccaaatcccaaaattggctcaaacccacctcacggaacagccccagagttcaatccctcatgaagaacctcactgttctcgagcgagctctcatcggcgcggccggtggcggcattgccggagcattcacgtacgtgtgtctgcacccacttgataccatcaagaccaagatgcaaaccaaaggggcatctgagatttacaagaacgcattcgacgctatggtcaaaaccttccaaagcaaaggcattctcgggttttacagtggcgtctcggctgtgattgtgggttcgaccgcttcttccgccgtgtacttcgggacttgcgagtttggcaaatcgattttgtccaaatttgagagctacccatctgtgcttatacctccaactgccggagcaatgggcaatattgtgtcgtcggcgataatggtgccaaaggaattgattactcagagaatgcaagctggggcaaagggaaggtcttgggaggtgttgttgaggattttagagaaagatggtgtactgggtttgtacgcaggctactctgctacattgcttagaaacttgcctgctggggttttgagctattcttcgtttgaatatctgaaagccgccgtcttgactaggacgaagaagagcaatttggagccaattcagagtgtgttctgtggggcattagcgggtgctatttcagcgtccttaacgacgccgctcgacgtggttaagacgagattgatgactcagggtcatgtggaggccgtgaataaggtgtctgctgctatgtacactggggtttcatcgactgtgaagcagattttgaaggaagaagggtggattgggctgacacgtggaatgggtcctcgagttcttcatagtgcttgtttttctgcactgggttactttgcatttgagacggctaggcttgcaatattgaatcagtatcttaagcagaaggagttgcaagaattctctgtt---------------------------------------------------------------------------------------------------------------------------------------------------------------------------------------------------------------------------------------------------------------------------------------------------------------------------------------------------------------------------------------------------------------------------------------------------------------------------------------------------------------------------------------------------------gtccaagaagctctcaaatttctcaacaccctcttcgcctctcaagtcctttgccttggccggtcgtaacctcacaaaactcacagagaccctgaaatgggcaactcacccacaacccccacctcccattccaatcctcaccgccgacactaccgacccaccatccctccaccgcctctgcacccaaaccaagctcatcctcaactgcgttgggccttttcgcctctacggcgagcctgtggtcgctgcgtgtgttgaaaccgggtgtgattatttggatatatgtggggagccagagttcatggagagaatggaggctaaataccatgagaaggcggtggagacgggatctttgttgatttctgcttgtgggtttgattctgttccggccgaattgggtttgatgttcaataccaggcagtggattggtccggtgaaccgggtcgaggcctacctgagcttggagtctgacaaaagggttgttgggaatttcgcgacgtatgaatctgctgtgttaggtgttgctaatgcggaccaattgcaggagctaaggcggtcacgacccaaaagagctaggccatcgattcctgggcctcctcctcccaaaggaccaactatagaacaccagaagaatattggtctttgggctgtgaagctaccttcagcagattctgttcttgttcgaagaacacttgcaactctgacagaaaacccccaaggtcttcctggattgaacgagagtgccgagcaaattgaaaagaggaaagctttttggtcgacagtgaagcctgcacattttggtgtgaaaataggctctaaatctctgttgggcatcttttgtatcatgacagttggaatattcatagggctcttgggtagatttgcttttggcaggtggcttctcttaaaatttccctcattgttcagccttggagggttcaagaagaaaggtccttcagaggatgaggtgagaagtgcctcatttaagatgtggtttataggacatggtttcagcgacatcagtcttatttcacaaggaaattcaaaacctgatatggaagtagtcacaagagtgatgggacctgagattggctatgtgaccactccaataattcttctccagtgtgctctcattgttctgaaccaacgtgataacctaccgaagggaggagtttacacacctgggattgtatttggtccaaccgatctccaagaaagactccaacagaatggaatatcatttgatgtcatctcaaagcagttaaccaagctgaaagacggaattgcaatcggctgcgcgttcaaccacgcgattctagatggaacatccacgtggcacttcatgagctcttgggcccagatctgcagtgggtcctccaaagtttcggtcccacctttctacgaacggacaaaatcccgaaacacgcgcgtgaaactcgacctcccaggcggacccgatactcagagagaaagtcttcaagttctcggaagcggccatcgacaagatcaagtcggaactcaacgcatcggacggctcaaagccattctcaacattccaatcactctccgtccacatctggcgccacgtcaccattgctcgcaacctgaagcccgaagacatcacggtgttcaccgtcttcgccgattgccggaaacgagtggacccgccgatgccggagagctacttcggaaacttaatccaggccatcttcaccggcaccgccgccggactactgctggcgaatccgccggagttcggagcgtcgatgatccagaaagcgatagagatgcacaacgcgaaggccatagatgagaggaacaaagagtgggagagcgctccaaagatattccagttcaaggacgccggaacgaactgcgtggcggtcggaagctcgccgagattcaaggtctacgaggtggatttcgggttcgggaagccggagggtgtgaggagtggctgcaacaacaggttcgacggaatggtttatctgtaccagggcaaggccggcgggaggagcatcgacgtcgagattaccttggaagcttctgctatggagagtttggagaatgacaaggaattccttttc------------------------------------------------------------------------------------------------------------------------------------------------------------------------------------------------------------------------------------------------------------------------------------------------------------------------------------------------------------------------------------------------------------------------------------------------------------------------------------------------------------------------------------------gcaaatgctgctctggtatttttcacgagcagggcggctgcagctgctgcagctcagagtctacttgccccaatggttgacaaatggacagtcactgaagctccagagcctcgacaattactgtggaataatcttaaattaaagttttttcagagggaagcgcggcagtatattgtgtatgtcatcgtggctctgaccatactcttttacatgattccaattggattgatctctgcattaacaacactagagaatttggagaaaattcttacatttataaagccagtagtgaagatggaggcaattaggacagttcttgaagcttaccttcctcagcttgcactcttaatatttttggctttgttgccgaaacttcttatgttcttatcaaaggctgagggcataccatccgagagccgtgcagtgagggctacttctggaaaatatttttatttcatagtgttggatgtttttattggatttacagtgggtggaaccttgttcagtacattcaagaccattcagaatcagccaaagaaacttgtttctatactagcaactagccttccgggcaatgccactttcttcctcaccttt------------aagacagggaccctcacagaaggaaaaccttctgtttctgctgtgacttcttttgtttatgaagaatcagaaattcttcaaattgctgctgctgtagagaatacagcttcacatccaattgctaaggctatcataaataaagcagaatcattgaatttgagtgtcgcaaacacaagacggcaattatcagaaccaggttttggaaccttagctgaagtagatgggcgtttggttgctgttggtaccttagaatgggtgcatgaacgattcgagaccaaaatgaatgactctgaccttctgactctggaacatactattcgtcaatcatctggagtgacatattccaattgctcaaaaacaattgtttatgttggacgtgaaggcgaaggcattattggtgctattgcaatatctgataatttgcgccatgatgctaaatttaccgttactaggtcaattggtgaccttcctccggcgttgatatctgaaattctgaacggccttggtccaaaagagcttggtataatttcatgtgtatctacaaatctgtgtaggcttgcatctgagcatcacgtttggaaggaattctattgtgagaggtggggccttccatcaatcccagcacatttggattcagaatcccttgagaagtcatggaaggacctttttgtggaaagggagtttagaagtaagacttttttgggacgttataccatggatgttctctatggacacaccgaagctgttcgcacggttttccttttggcttcagcaaaactcatatttacttcaggttatgattctgttgttcgaatgtgggacatggaagaaggtttggccgttgcatcatcacgtccacttggttgcactattcgtgcagttgctgcggatacgaaacttttggttgctggtggtactgatggctttattaactgttggagagcagtggagggtcttcctcacttgtttgaaattaggggtcctcataaccagagtatcgagtttcgtctgtgggagcatgagggtcctataacttgtcttgctttggatttcaccaagatttatagtggatcatgggacatgactgttagattatgggatcgatcttcattgaagtgcttaaaggtcttgaggcatagtgactgggtctgggggctagtccctcgtgatactacagttgctagcacgtccggttcagatgtgtatctgtgggatatcggtagtggggctctagtgactgtcattcataatgctcatgttggtaacacttacactattgctagaagcctctctgggaatttcctttttacaggaggagatgatggtgcaatacgcatgtatgaaatcgtaagcacttgtcttgagactaatgttttgcaggtagcaacatggattcctcactcgggtcccgtgtattccctggcatttgaatttccatggcttgtttcggcttctagtgatgggaagctgtcgctagttgatgtgagaaaactgcttaggaccagcaagcaggctgtaggaaagaacgagtggagcagagtagtgtggagcctccacagaggatgttacatggatttgggaacaatctgttctctttggacattggtgctgatcgtatcgtatgtggaggcgaggagggtgtggttaggatctggaatttttcacaagctttggaaattgagcagagggtccgtgccttaagaggaatacgattggaaaataggatgaggagacgtaagctccaattagaaattggtaataaaggcggtcgaagtgatcaatgttcagttgcagccaagaagaattcaattaatggggataggaatggtgtttggtatagtaaacgtgggatgagtggcaagctgaaggcataagtcctcaatgaaggtgttggtgctgattttgtgcagaaagagaaggttgttccacgtggctttggttcacaggacgttggtttaaggtgtgctagtttggatggagatgctgatcggcttgtatattttactgtactttcagaaagtggtaatgagattaaactagttgatggggacaagatattatctttgtttgctgtattcatcaaggagcaactaagcattcttaagaatggagctactaaattgagtgatgattatccatgtcgtattggtgttgtacaaactgcttatgcaaatggagcatccacggattttttgaaacagcaaggcctagaagttgtttttactccaacaggagtgaaatacctgcatgagacagctgctcagtatgatattgggatctatttcgaagcaaatggccatgggaccatcttgttctcggagcttttcttatcctggttggaggccatgaataatgagctttcatctgtttctaaagaggttcagagcaacaaaaggctgctttgagattattggctgtcagtaagttgatcaatcaagctgttggagatgctttgagcgggatgctcttggtggaggccattttacggcacatgggatggtcaataaatagatggaatgagctttaccttgatctacccagtcggcaacttaaggtgaaattatcctaaaggccggtgtttcatacgaccatcggggacagaagatgttatacgtgtatatgcagaggcatcgacacaggttgaagcagacaggctagccgaatctgtagcaaacctggtggataagttccttggtttggttgaagagcttcgcgacaaagacgcgtacaaaactttctgtgaggacctcaaggacgccaacattttcatcgggtctttgatttttgttgaggaacttgctctcaaagtcaaggttgcggtggagaaagaaagggacaggcttgacgcagtcttggtgtttccttcgatgcctgaagtgatgaggcttaacaagttgggttctttcagtatgtcgcagctcggacagtccaagagcccatttttccagctcttcaaggggaagaagcagtctgctggctttgctgatagtatgttgaagcttgtcaggactttgcctaaggttttgaaatacttgcctagtgataaagctcaggatgctaggttgtatattctgagtcttcaattttggcttggtgggtcacctgataatttgcagaatttcttgaaaatgatatctgggtcttatgtgccagctctgaaaggaactaagatggagtattcggacccagttttgtatttggatagtggaatctggcaccctttggctccttcaatgtatgatgatgtgaaggagtacttgaattggtatgatactaggagggatgccaatgagaagcttaagagtccgaacgcaccaattattgggttggttttgcagaggagtcatattgttacaggagatgaaagtcactatgtggcagtgattatggaattggaggcaagaggggctaaagtgataccactttttgctggtggacttgacttttcagggcctgttgagaggtttttgatcgatccgattactaggaaaccttttgtgcattcggtaatatcgcttactggttttgctctagttggaggaccggcaaggcaggatcacccgcgggctattgaggctctgatgaagcttgatgttccttatcttgttgcattgcctctggtgtttcagacaactgaggagtggctaaacagtacattggggctgcatccaattcaggtagccttacaagtggctcttcccgagctcgatggagccatggagcccattgttttcgctggtcgggatcctagaactggaaaatcacatgctctacacaagagggtggaacaactgtgtaccagggcaatcagatgggctgaactgaagaggaagtcgaagacagagaagaaggtagcaatcactgtgttcagtttccctccagacaaaggcaatgtcggaacagctgcctatcttaatgtcttttcctccatcttctcagttttaaaagaactcaaaagagatggttacaatgttgaaggccttccagagacttcagaagcattaattgaggaagtaattcacgacaaagaggctcagttcagtagcccaaacctgaatgttgcttacaaaatgggtgtccgtgaatatcaaagcctaactccttatgctacttccttggaggaaagctggggaaaacctcctgggaatctgaattccgatggagagaatctcctagtatatgggaaacaatatggtaacgtcttcattggggttcaacccacatttggctatgagggtgatcctatgaggctattgttctcaaaatcagctagtccgcatcatggctttgctgcatactattcatttgtcgaaaagattttcaaagctgatgccgttcttcattttggtactcatggctcacttgaattcatgcccggaaaacaggtgggaatgagtgatgtatgttaccctgacagtctgatcgggaacattcccaatatttattactatgctgctaataacccatctgaggctaccatagcaaaacgccgcagctatgctaataccatcagctacctgacccctccagcagaaaatgcagggctttacaagggccttaagcagttgagtgaactcatatcttcttaccaatctcttaaagacacagggcgtggtccacaaattgtgagctcaatcatcagcacagctaaacaatgtaatcttgacaaggatgtggagctacctgatgagggggaggaaatcacagcaaaagaacgagatcttgtggttgggaaagtttattccaaaatcatggagattgaatcccgtcttttaccttgtggacttcatgtgattggtgagcctccatcagccatggaagcaatagcaactcttgtcaacattgctgctctggaccgtcctgaagatgagatattgtcactcccatctatattagctaagacagtgggaagagagatagaggacgtttatagagggagtgacaaaggaattttgaaggatgtagaacttcttaggcaaataactgaggcatcacgtggagctattacggcttttgtggagcgtacaacaaataagaagggtcaagttgttgatgtagctgataagctcagctcgatccttggatttggtattaatgaaccttgggttcagtacttgtcaaacactaagttttaccgagcagacagggacaagcttagaacattatttgagttcttaggagactgtttgaagctaattgtggctgacaatgagttagggagtttgaagcaggcattggagggaaagtatgtggaaccagggcctggtggagacccaatcagaaaccctaaagttttgccaacgggaaagaatattcatgcacttgatccacaagctatacccacaacagctgcaatgcaaagtgcgaaggttgttgttgagaggttaattgaaaggcagaaggttgacaatggaggaaaatttcctgagaccgttgcacttgttttgtggggcacagacaatataaagacttatggtgagtccttggcccaagttttatggatgattggtgtattgccagttgctgatactctaggtcgagtcaaccgtgtggaaccagtcagtttggaagagcttggaaggcctaggattgatgttgttgttaattgctcgggagtgttcagagacctctttattaatcagatgaatcttcttgaccgggcagtgaagatggttgctgaactagatgagccagcagaaatgaacttcgttaggaagcatgcgctggaacaagcagaaaccctaggaattgacattcgagaagctgcaacaagggtcttctcaaatgcctcaggatcctactcttctaacataaaccttgctgttgagaattcttcatggaatgacgagaaacaactgcaagacatgtatttaagcaggaaatcttttgcttttgatagtgatgcccctggtgtaggaatgactgagaaaagaaaagtttttgagatggctttaagcacagccgaggcaacattccaaaatcttgactcctcagaaatctcgctcactgatgtgagtcactattttgactcggatccaaccaatctggtacagaacctaaggaaagatgggaagaaacccagtgcatacattgctgacaccaccacagcaaatgcacaggtccgtacactttctgagaccgtgcgacttgatgcacgaaccaagttattgaatcccaagtggtatgaaggaatgatgtctagtggatacgagggtgtacgtgaaatcgagaaaaggttaactaacacagttggatggagtgcaacttctggtcaagttgataactgggtttatgaagaggccaacacaacattcattcaagatgaggagatgttgaataggctcatgaacagcaacccaaattccttccggaagatggtgcagaccttcttggaggccaacggacgtggctattgggaaacttcagaacaaaacattgaaaagttgaggcagttgtactcagaagttgaagacaaaatcgaaggaattgaccggtaaatggcggtcgttgaccctcactcgttcaccgattcaactcaaccattcgctacccacgtcaacctctctctatacctcgacttcccttccttaaccatccacggctcggccctcatttccctctcgacccctcacaccggacctctctccctcgacactcgatctctcaccattcactcagtcctcgaaccccgttccaatactccgcttcaattctcgctctctgctcccgacccaatcaaaggcagccacctcactgtttccctctccaaccattcctcggtcctcatcgtttactctacttcgccttcttcctctgctctccaatggctttcgccgccccagacgtttaacaagacctacccgtttgtctacacccaatgccaggccatccacgcgcgctcagtcttcccctgccaggacacaccggcggcgcgtgtttgctacagcgcgcgcttgaacgttccacgccagttgtcggcggtgatgtcggctcggcacatcgagaggcgtgctccgatcgctcgcgaggctgctgaactggtctgcggcgattcgttgtggtgcgcggaggggagggtggtggaggagtttgcgatggagcagccgattccgccctacttgtttgcgtttgcggttggggagattgcgttcagggaggtgggacccaggacgagggtctatgcggagtcggtgccggcgctgctggacttggcggcaacagagttcgcggggacggaggatattattaggcaaggggagagattattcggaccgtacgagtgggaacggttcgatttgttggtgttgccgccgagcttcccgtacggtggaatggagaatccgaggatggtgttcttgactccgacggtgattaagggcgacgctagtggcgctcaggtcgtggctcacgagcttgctcatagctggactggcaatttgatcacaaacaagaacaatgaacacttttggttgaatgagagttcaagtcaattgacactgaaacctttcttcattttctgaaaacgaacatccctggagtagaaaaggacatagacttagaattgtggactgagggtgttggtatccctccagatgcctacgaacctgtttccagtttatacacaaagattgtgtcgcttgcaaatgaatttaacctgggtaggatgccaagggaggatgaagttgctgattggaaagggcaggaatgggagctctacttggagagcttgcccaaatctgttgaagcttcacagatcttatcgctggatgcacagtacaggctatcagaatcaaaagattacgaggtgaaggtggggttcctccaactggcaatttcttcaaagtgcaaagattactatgcagaggtggaaaaaaccctgaaggaagttgggaggatgaagtaccttcgtccactgtacactgcccttgtacaaggcactggaaaggaagaagaaaagatttttgccaaaagggtatttgctgaggctcgtgacagttatcaccctattgcacaaggtgttgttgagtccattctcatcaagcatgtgtagtacaggcataggttgccaggaggcagccctctcacaagggttgcccaagtcctggttgccgccttcaggaagagaaaagcctctttctctagcagtgagttaataggcttgtatgaggttcctggtaaacaatctgctataaagggtagtggaaagatagctcatactgaggattttagatgtttggacaaagcagcgctgcaactgaaggaagatggtgctgatccaagtccttggaggctttgtactgtgactcaagtagaggaagtgaagatcctactgaaacttattccaataccggcttgtacaataatgctcagtatgatcttaacagagtttcttactctctcagtgcagcaggcatatacaatgaatacccatatgggtcgtctgaaacttcctgtaacatgcatgccagtgttccctggtctcagcatatttctcatactgtccatctattactcagcgtttgttccactgtcccgacgcatcaccggtcatcctcatggtgcttctcagcttcagagggtaggaattggtctggcaatttcaattctatccgtggcatgggctggccttttcgaaaggtaccggagaaactatgctataaagcatggatatgagtctttgtttttaagtcaaatgcccaacctaagtgcatactggttgctgatcccatattgcctgataggcattgctgaagtgttttgcatagtaggattgttagaattcctgtacgaggaagccccagatgccatgaaaagcataggttcagcctacgctgctctagctggtgggttgggttgctttgcagcctccatactgaacagcattgtcaaatctatcacggggaatccagagaaaagccagccctcatggctgtcccagaatattaatactggtagatttgattatttgtactggctgcttacagttattagtctaatcaatttctgcatttttctatattcggcacatagatctggtgagtcccccactatcgtcgattggatggccgactccatcaacagtggatctctacgccacgtcgacctccataccggtaccaacggctgggcctcaccacccggtgaccttttttctctccgagccaagaactactttacaaagcgactgaaatctccctccggcggttatttactctcaccggccggtatggactggctcaaatccactactaaactcgataacgtactcgctcgtccagataaccgcgtggcagcttcgcttcgaaaagcgcaaggtcaagggaagtcacttaagagcttcgttttcgctgtgaatctccaggtccctggtaaagaccatcacagtgcagttttttatttcgccacagacgacgccgttcaaccgagatcgctacttcaccggttcgtcaacggcgacgacactttcaggaaccaacggtttaaaatcgtgaaccggatagtgaaaggaccttggatcgtgaagaaagcggtgggaaattacagtgcgtgcttgttggggaaggccttgacatgcaattaccatagaggaccaaactacttggagattgacgtagatatcgggagctcggcaatcgcgagcgccattttacacctagcattgggatacgtgaccagcgtgacgatcgacatggggttccttgtggaggcgcaggcagaggatgagttgcccgagaggttggtcggtgcggttagggtttgccagatggaaatgtcttcggccaccgtggtggcacccattaggggcattctttctctgcaaagggcagctttggctcggaatcacagtgaaaagtggagcattggcttcagatccttcagtacccaaggtgcaacttctgctagtactccacaacccccaccacctcccccccctcctgagaagacccattttggtggcttgaaagatgaagaccgaatttttaccaacttatatgggttgcatgatccttttctgaaaggatccatgaaaagaggtgactggtacagaaccaaagatttagtactcaaaggtgctgattggattgttaatgaaatgaagaagtctggcctccgtggacgtggtggagctggtttcccatctggtctcaagtggtcttttatgccaaaagtatcggatggccgtccttcctatcttgttgtcaatgctgatgaaagtgaacctggaacttgtaaggacagggaaattatgcggcatgatccacacaagctgttggagggttgtctgattgctggtgtgggaatgagggctactgctgcttatatctatataaggggtgaatatgtgaatgaacgtctaaaccttgaaaaggccagaaaagaagcttatgcagctggattattgggtaagaatgcatgtggatctggttacgattttgatgttcacatccattatggagctggtgcttatatttgtggcgaggaaactgcactcttggagagccttgaagggaaacaagggaagccaagattgaagcctccattcccagctaatgcaggtttatatggctgccccaccaccgttacaaatgttgaaacagtagctgtttctcctaccattttaaggcgtggaccagaatggtttgccagctttggtaggaagaacaattcaggaacaaaattgttttgtgtgtccggacatgtgaacaagccatgcactgttgaagaggaaatgagtatacctttgaaagagttgatagagagacactgtggaggtgttagaggtggatgggacaacttacttgcgataattcctggtggttcttctgttcctttgatacccaagaacatatgtgatgatgtgatgatggattatgatgcactcaaagcagtccagactggattggggactgcggctgtgattgtgatggataaatcaaccgatgttgtggatgcaattgccagactttcttacttctacaagcacgagagctgtgggcagtgcacaccctgcagggagggaactggatggctctggatggtcatggaaaggttgaaagttgggaatgcaaagttggaagaaattgacatgcttcaagagttgaccaagcagattgaagggcacacaatctgcgcattgggtgatgctgctgcttggcctgtgcagggtctcataaggcattttaggccagagcttgaaagaaggatcaaggagcgagcagagagggaattgctggaggttgctgcttaatcttcttcttcttcttcctctaaagccctaaccttagccgacctttcgctttcctctacttgccgggaggtcagcgaccttacactctcctcggtccagtcaaacattgagtccctcatcatcaagcttgcccactctatactctccggcaacggcttcgcctttgacgtcccttcgcgttccgcagccaaccagctctacgtcccggagctcgaccgcatcgttctcaaagacaagtcttctcttcgacactacgccaacatttccaccgtccgtaagaccaccatcaccacccgcatcctccagctcattcaccagctctgcatgaagagcatccatgtcacaaagagagaccttttctacaccgatgtcaagctcttccaagaccagacccaatccgattccgttcttgacgacgtctcttgcattctcgggtgcactcgttccagcctcaatgtcatcgccgccgagaaaggcgtggtcgtgggtcgccttattttcagcgacaatggcgatatgatcgattgcaccaaaatgggcatgggcggaaaagcgattcctccgaatattgacagagtaggggatatgcagagcgacgcactgttcatactcttggtcgagaaggacgctgcttacatgagattggctgaagataggttttacaatcggtttccatgcattatagtgacggccaaagggcaaccagatgtggcaaccagattgttcttgaggaagatgaagatggagttgaagcttcctgtgcttgctctcgtggatagtgatccgtatgggttgaagatcttatcggtttatggatgtgggtcgaagaacatgtcctacgatagtgcaaatttgaccacccctgatatcaaatggctggggattaggcctagcgatttggacaagtataagataccagagcaatgtaggctgccaatgacagagcaggatattaagactgggaaggatttgttggaggaggattttgtgaagaagaatccagggtgggttgaggagctgactttgatggtgaagaccaagcagaaggctgaaattcaagctttaagcacttttgggtttcagtatttgtctgaggtttatttgccactaaagctgcagcagagagattggttgtgaatgccagtcttcaaaacccctttcaatggctactccgtcaaattcagtcctttctacgagtcccgaatcgccgtcgctactgcccagaactttggcatcctcggcaatggccgcctccacgttctcgacctctctcccactcccaattctccacccatctccgagcttgcctcctacgacaccgccgacggcgtctacgatgtctcttggtccgagtcccacgattccctcctcgttgccgccctggctgatggctccgtcaagctctacgacctcgcactcccgccctcctccaaccccattcgctctctccatgagcatacccgtgaggtccagtccactgattacaaccccgtccgtcgcgattcgttcatcacctcttcttgggatgacaccgtcaagctctggactttggaccgacccaccagcgtccgtaccttcaaagagcacgcttattgcgtttactccgccgtatggaacccacggcacgccgacgtgttcgcctccgcctctggtgactgtacggttcgaatttgggatgttcgcgagccgggctccaccatgatcatcccgggtcacgagtttgaaatcctgacctgcgattggaataagtacgacgattgcattatctctacggcttcggtggacaagtcgattaaggtgtgggatgtgaggaactacagggtacctatttcggtgcttaacgggcacggatacgcagtgaggaaggtgaagttctcgccgcatagacggggcttgctgatgtcgtgctcttacgatatggcggtttgcttgtgggattacatggtggaggatgctctcgttgggcgatacgaccatcacacggaattcgctgttggggtggatatgagcgtgcttgttgagggacttcttgccagcactggctgggacgagcttgtttacgtttggcagcatgggactgacccaagagcactcgattttgtgcggacgaagctgaaagagaaagagaatgtgggggttctgaacgtctctgtgaaagtgtggaagaagagggaggttttcgtgatgcattccatcattgggctccatctaagcaacaaggagttctctgtgtgtttgggcttgatcgaagaattgctcaagcgcgactctaaggatccaattttgctttcgaagctcgggtacattcagatgcagattggcgatttagaaggtgccaagagatcgttcaatcgggtcgaggggttgatggtagtagggaggagagtaatgtgtcgctgaacgaggtccagtttcagaacctcgtgaatagaaataaggcattggtgtacatggtgggcaaagactatgtgtcggcggtgagagagtatgaggtgtgcattgagagggataacggcgacatattggctctgaataacaaagctctttgcttgatgtacttgcgggacttgtcggattcaatcaaggttttggaaagtgctctggaaagggttcccacggtggctttggatgagactgttgtagtgaatttgtgtagtatgtatgaattagcttatgttaatcactccgacaataagaggacgctcagtaactggatttctcgtgttgctcctgatgattttgattcatcctgtactcggatatgaaccactcaaggtggtgttatgtggttcttcagggataaaggttttgatgataagagcatccatgacatgttcaaaaagtgcaagcgtcttgaggggttgcaaagagaaagggcctctgaaaactggacttacttgaaaagcattggcattgaggagagaaaactaccgtctgttgtgtcaaagtgtcctaaaatccttgctttgagtctacatgagaagcttgttcccacagttgaatgccttgccacccttagtaagaaacgctgtgaagttgcttctgctattgctaaattccctcacatactatcccatagtgttgaagagaagctctgtccccttttggctttctttcaggcacttggtattcctgaaaagcagcttggcaagatgattttgctcaacccaaggcttatcagttacagcattgagacaaagcttactgatattgtggattttcttgctagtcttggccttgccagagatgggatgataggcaaagtcttggtgaaaaacccttttattatgggttatagtgttgataaaaggctgcgccccactacggagtttctgaaatcaataggtcttacagaggtgggccttcagacagtggcaatgaatttccctgaagttgtgtgtagagatgtgaacaaggttctgagacctaatttttcttatctccaaagatgtgggttcaatgatggtcaaatagcaaatttagtaactggttatccccctattctcatcaagagtgtccaaaactctttggaacctagaatcaggtttttggtagaggtaatggggagacagattgatgaagtagccaattttcctgactttttccgatatggattgaagaagagattggaaatgggtcgcatttatcatgagacttatggatgtcaaatgaatataaatgacatggagatcgtcctgtccattatgaagaatgctggatatagtgaaactgtgaataatccagagagtgcagaggtgatttttatcaacacttgcgctatcagggacaatgcagaacagaaggtgtggcagcgacttaactacttttggtttcttaagaggcattggaagagtaatgttgctagtgggaggtcacagtccatgtgccctccaaaagttgttgtcttaggatgtatggctgagaggttaaaggacaagatactagatgcagacaaaatggttgatgtggtctgtggccctgatgcataccgagacttgccacgattgctaggagaggtagattatggtcagaaagggatcaatactcttctttcactggaagagacttatgctgatattagtccagttagaatctctaaaaactctgtaactgcatttgtgtcagtgatgaggggttgcaataatatgtgctcattttgcattgttccttttaccagaggcagagagcgatcacgtccagttgaatcgatagtgagggaagtggctgagcttgggaaagaaggtgtgaaagaggtaacacttcttggccagaatgtaaacagctacaatgatgcatccggcgaagaaaatgaagttgaaccaggatctaattggagattaagcgatggcttttccagcatatccaaggtgaaaaaaatgggtttacgatttgctgatctcttagatcgactttcaagagagtttccagacatgagattcagatacacatcgccgcaccctaaagatttccctgatgaattcctgtatttgatgcgagatagacataatatatgcaaatatatccatttacctgcacaaactgggagtacaacagtgctggaaagaatgcgtcggggatacaccagggaggcttacttggaacttgtacaaaagattcggagaactattccagatgtggggataagcagtgatttcatatgtggtatggagcctttgtggaaacttttgtatttgctggagcctgcacccgttgcactaattgtgacagcagtaggtgtgacatttggatctgcatttcgtgctctaaactatggaaaagaaatggagcgaaatcgcgatttatcggaagcatccattattttagatcagtcccaagcactcatgatccctataatgagttcttttagtttgcttttgatgttttacctgttctcttctgtctcgcaacttctcactgcatttacagccattgcctctgcttcatcccttttcttctgcctagctccttgtgtagcctatttgaaggcacagtatgggctggctgatccatttgtgtcacggtgctgttcaaaatcaattacgcgaatccaagggctgttattattgttatgttctggtatagtagctgcttggcttgtctctgggcattggatattaaacaatttgttgggcatctctatatgtattgcctttgtgagccatgtgcgtcttccgaacattaaaatatgtgcgatgctcctagtttgtttgtttgtttatgacattttctgggttttcttctctgagagattttttggggcgaatgtcatggtatcagttgcgacacaacaagcaacaaatcctgttcacactgtcgctacgagttttagtcttcctggaatacaaatgataacaaaaaagttggagttgcctgtgaagattgtctttcccagaaacttgt---------taacttctggaggaaatgcctcagacttcatgatgcttggtcttggcgacatggcaattccagccatgcttctggccttagtcctctgttttgatcatcaaaggaacagggatccattaaatctcttagatatacgttcctcaaaggggcataaatacatttggtatgctctccctggatatgccattggactggttactgctttagcagctggtgttttgactcactcccctcaacctgctcttctttatctggtgatgaaactcgcggggctgaaatccgttgaaaacgctcacgacgagtcggtttgggcggccacgtgggtcccggcgacagataccagagccgccttgttgctcactggttcactcgacgagactgtgaagctatggaaacccgacgacctcctccttcagcgcaccaacaccggccactgccttggtgtagcttccgtcgccgctcacccctccggccacattgccgcttcctcctccctcgacagctttgttcgtgtattcgacgttgacaccaacgctaccattgccactctcgaagctccgccatccgaagtctggcaattacgcttcgatcccaagggtaccattcttgcagttgctggtgggggtagtgcctcggtcaaactttgggacactgccacatggaatctggttgctaccctgtcaattcctcgtccagaaggaccaaagccatctgataaaagcagcagcaagaaatttgtgctttcggttgcttggagtcctgatgggagacgtcttgcttgtggctcaatggacggaaccatttctgtttttgatgtagctcgcgccaagtttctacaccacctcgaaggtcatttcatgcccgtgcgaactctcgtgtattcacctgctgaaccccggctgctcttttcagcctcagatgatgctcatgtaaacatgtacgatgccgaaggtaagaccttggttggggcaatgtcaggtcatgcgagctgggtactgagtgtcgatgttagcccagatggggctgctattgctacaggctcaagtgacagaactgtgcggctctgggatctcagtatgagggctgctgtacagacaatgagcaaccacacagaccaagtatggggagtgacatttctaccagggggagggtctggccgacttgccagtgtttcagatgacaagagtatatcgctttatgactactcctga------------------------------------------------------------------------------------------------------------------------------------------------------------------------------------------------------------------------------------------------------------------------------------------------------------------------------------------------------------------------------------------------------------tccatggccaccatcggcgacaccgtaagtccatcaaacacccgtgtgggctggattggaaccggagtcatggggcaatccatgtgtgcccatcttctctattccggttttaccctcaccgtcttcaaccgcacaatctctaaggcacaacctcttatcgaccgaggggcccacctggctcaatcccccttcgccgtcgcatcccaatccgacgtcgtcttctctatcgtcggctacccttccgacgtccgctccgttcttctggacccaacctctggcgccctcgccggccttcgtcctggtggagtccttgtcgacatgaccacttcggaaccctccctcgccgtcgagatagccaccgctgcagccgccaaaggctgtgcctcaatcgacgcgccagtctccggcggcgaccgtggagccaaaaacggaactttggctatcttcgctggaggcgacgaatccgaagttcgccgcttaaaccctctgttttcactcatgggtaaggtcaactacatgggttcaccaggcagaggacagtttgcgaagctagcgaaccagataaccatagcttcgaccatggtgggactagtggagggcatggtttacgcttgcaaggctggtcttgatgtgggtttgtatctaaacgcgatatcaactggtgcggctgggtccaaattactggatttctatggcggtaggattctgaaccgggacttcgagccagggttttttgtgaatcacttcgtgaaggacttggggatttgtttgaaggagtgccagaacatgggacttgctcttcctggattggctttggctcagcagctttatgtatcgctcaaggctcatggggaggggaatttgggtacccaagctcttattttggctctggagcggattaacaatgtgtcccttcaaccctcaatggaccctccaccacccaagagctggagcatccatacccgacccgagatcatccagaagtacgagattctggaacgggtaggctccggtgcctactccgacgtgtaccgggcccgtcgcctttccgataaccttatcgtcgcactcaaggaggtccacgactacaagtccgccttccgcgagatcgaggccctccagatcctccacaactctccgaacgtcgtcgtcttgcacgagtatttctggcgggaggacgaggacgccgtgctagtgttggagttcgtcaggactgacctggcttccgtcatcaaggatgccaagaagagggaaggtggtgggataggtgttggcgagctcaagagatggatgctccagattctctctggggtcgacgcgtgccataggaatatgatcgttcaccgggatttaaagcccagcaacttgttgatctccgacgaaggagtgctcaagctggccgattttgggcag--------------------------------------ggcatcacggaaaggatcgtcatctgagatcatcagccctgatgaaaaactggctgctgtaactggattttccccttcaaagcacagtcatttctcttggtcaccagaatctggggattcattccctgctgagaaccttgcaaggctggatgtgaggtcaccagatagattggttggggagctgtattttcttgatgatacaatcacattgacgccagaggaactgtcaagggcccctgctgaagtgttaggaagaagtagccatgggacttcttatagggctactttggagaatgggatgttcttaacagtaaaatggttgagagaaggggtggcaaaacagaaaaaggaatttgccaaggaggctaaaaaatttgcaaacatcagacatccaaatgtggtgggtctgaaaggtggtgttccacatggtaaccttaaagcaacgaacatattgttagatgggcctgatctgaatgctcgtgttgctgattattgcctccaccgcctcatgacacaggctggcaccattgaacagattcttgatgccggtgtcttgggttatcgctcaccggagttggctgcttcaaagaagccacttccctccttcaagtctgatgtttatgcatctggagtgatactgttggagcttttaactggaaggtgtgctggtgatgtgatttcaggtgaggatggaggggttgatttgacagattgggtgcggttgagggtatcagaaggtcgtggctcagactgctttgatgctgcattgatgcaagaagtggggaattcagcagctgagaagggaatgaaggaagtccttggaatcgctttacgatgtatacgatctgtttctgagaggccaggtatcaagactatatatgaggatctttcatcgatatagaaggttcagaaggagcaatggcatggatataaacggcctcccagtgaacaagaatactctgaagaggttgaaattggttctaatatagaaccctcagaagaagagcttgctgacctgtcacaagcatgcagaaaactgtgggaacttgacacaaaccgtttggtacctggaaaggactatgaaattgattgtggagaagggaagaaggtcttccaaacagaagatgttgcacaaggaagcttgtttaggtggctgaatgaagatatattcagaagacccactctttctcgtttctgttctcttctggataactataacccaaatgaaggatccaaagaagttgtcacatctgaagagaagcaagagcaagttgcattcatagaagaaatcagcagaactgcacctattaagtaccttcacaagtacctctcatctaagggcattgtatctgaaaacttccaagattttaagagagtgatgactagtctctggtttgatctctatggccgaggtggtacatcctattcctcatcggctttcgaacatgttttcgttggagaagttaagcaacgtggtgagcaagaggtttgtggcttccataattggcttcagagggtggggaagcttgttctgtatggcctattgatggcatgatgcaatctatatcaacccaaagcactcttcgatgcctctcacggatgcttgatgaggaaatccatgctgatgtcatcatcaacacagctgatggcaatttaagggctcacaaagcaattctgtctgcaagttcttctgtgttccaaagcatgttccatcacgacctcatggagaaagagtcttccacaatccgcatagaagacatgtcaagggaatcttgtgtggcacttctcagttacttgtatggaaccattaaacaagaggatttctggaagcaccggctggcacttcttggagcggcaaacaaatacgacataacagacctaaaagatgcttgcgaggaaagcctcttggaagacatcaacactgggaatgtccttgagaggctgcaagaggcctggctgtaccagctaaacaagctgaagagaggatgcttaatgtacttgtttgaattcggcaagatatatgatgttagagacgaaatcaacagctttttcaggcatgcggacagggatcttatgctggagatgtttcaagaagtgcttacagtttggaagccagtatgagagatgccacaccgagcccgagccttgcctagggtttctccagagggagactttctcaacagagataatcgagagcatatcgccggaggatcttcaaccgactgtgaaaatgtgcgtggactgtctacagtcgccgtcggtcgccgtgaagcgatccgctgcggcgaagctcagattattagcgaagaacagggccgataaccgcgttctgattggtgagtccggtgcggtacctgctctgattcctctgcttcgttgcagcgatccgtggactcaagagcacgcggtcacggccctactaaatctctctctccatgaggtaaacaaggcgctgataacgaatgcaggagcgataaagtctctggtctatgtgctcaagactggcaccgagacttcgaaacagaacgcggcgtgtgcgcttctaagcctggctttagttgaggaaaacaagagctcaatcggggcttgcggggctatcccgccgttggtttcgttgttgctgagtggatctactaggggaaagaaggatgctttgacgacgctgtacaagctctgctccataaagcagaacaaggaaagggcagtgagtgctggtgctgtgaagcccctggtggctttggtggcggagcaagggacggggctagcagagaaagcaatggtgatcctgagcagcttggctgcgattgaggaagggaaagatgctattgtggaagagggtgggattgcggcgcttgtggaagccattgaagatggttcagtgaaggggaaggagttcgcggtgttgacgctgctgcaactgtgtgctgacagtgtgaggaacagaggtttgctggtgagggagggtgggattcctccattggttgctctttcgcagactggaagtgttcgagctaagcacaag------------------------------------------------------------------------------------------------------------------------------------------------------------------------------------------gatgctgtggttattctcaataatatgttgaatccagaaaatgcactgcttgctcttaagttctttcaaagtaaactgaaacttaagagggagataattctatacaacgtaaccttaaaagtgtttaggaagtgtaaggatatggatagagcagagaagctgtttgctgaattgatcgatagaggtgttaaacccgataatgtcactttttcgactttgattagctgtgctaggatatcttctttgcctgataaggctgtggagttgtttgagaaaatgcccagttttgggtgtgatccagatgaggtgaccttctctgcaatgattgatgcctatgggcgtgctggtaatgttgatttggctttcagcttgtatgaccgtgctagaacagagaaatggcgcattgatccggtgacattctctactttgattaaagttcacgggcaatcagggaattttgatgggtgtttgaatgtctatgaggagatgaaggctataggggctaagcctaacttggttatttataacaccttattggatgctatgggaagagctaagagaccttggcaggccaagaagatttaccaagagatgaatgacaatggatttttgccaaattggataacctatgcagctctcttgcgggccttttgtagagctcgatatggtgatgatgctcttaacgtgtatagagagatgaaggagaagggattggagttgaatgtgattctctacaatacacttttagcaatgtgtgctgatatcggctatgctggtgaagctattgagatcttcgaagacttgaagaattccagcactgagcctgacagttggacattttcatcaatgcttactatatattcatgtagtgggaaagtctctgaagctgaggcggtgttcgatgagatgatggaagcaggttttgagcctaataaatttattttgacctcgcttatccaatgctatgggaaagtaaagcgtactgatgaggttgtgaagacatttaatcaactcttagaactaggaataactccagatgaacgtttctgcggttgtctcctgaatgtaatgacccaaaccccagaggaagaacttagtaagctttctgattgcattgaaagggcttcttcaaagcttgggcatgtggtaaaacttttgttagaggaaggtgatgggagtgagaattttaagagggaagcctatgagcttcttgattcaattggtgctgatgtaaagaaggcttactgcaattgcttgattgatctttgtgtgaacctcaatatgctacaaaaagcatgtgagctactggaactggggattacactagagatatacacagatattcagtccaggtctccaacccagtggtctctttatctgaagggtctatctcttggggcagctcttactgcattacatgtttggataaatgacttgtctaaggctttggaatccggtgaggagtttccaccattgcttgggatcaatactggacatgggaaacacaagtattctgacaaaggtttggctaccgtgttcgagtcacatttgaaggaattaaatgccccgttccatgaagctcctgatcaagttggctggtttttgacaacaaaagttgcagcaaaatcatggttggaatctagaagttcgtctgacttacttacggccgaacaacaaaagcaagaaagcttacttactgggagagggatcttgttctatcgtgcattagaagcagttccttttcggggtagtggagataagatcaaacttccgccttcttgcttcacagagttgtctgatcaaggagcttttgataagggacccatgtattttcaactgactctagctcatcataaggaaaatggtcggactactcattcaggggttttggagttcactgcagatgaaggtaccgttggggttcctcctcatgtatggcagaacttattcccaacagacacaccaaatgttagtttgattgaagttcgttatgtctggcttccaaaaggaacttatgcaaaacttcaacctgatcaacttggcttttctgacttgcctaatcacaaggctatccttgagacaagcctgagacaacatgccaccctttctgaacatgacatattcacagttaattatggggaactgatatacaagttacgggtccttgaactaaaaccttcttcaagtgtgtctgttctagaaactgatattgaagttgacatagttggctctgattcatctgcggagaggacagagcagaatgttctaatgccactccaatttggaaaaccagaatctggaatagttgatgaaggaaattacatgtattacaagttcttgatggacaatgatacttgggagaaagttgtttctgaaggtgctcacgttgaagtaagggtagaagcagagaaagatggtggtgatactgatctttacatttccaagcatcctctcctgttcccaacccggcaccagcatgaatggtcttcccatgacattggttcaaaggccctgatccttagctctaaagataagagctttggagtaggtaattacagtgttggcatttatggctttaagggaagaattaagtaccatatatccgtgagtgttcaggatggccatcatagtaaagtaggtcatcaggttgcatcttcctcatcatccatggagatagatactgtagaatgtaagaactgcaagcatcatatacccagtcgaactatagcactgcatgaagcctattgcagcagacataatgctgtttgtcagcatgctggctgtggagttgtccttagggttggagaggccaagaaccatgtgcattgtggcaaatgtggacaagcctttcagcaaggggaaatagaaaagcacatgaaggtgttccatgagccacttcactgcccatgtggtatagtccttgagaaggaagagatggtgcaacaccaatcatcattttgtcccttgcgacttgttgtatgtagattttgtggggacatggttcaagctggaaattcagctatggatgttcgggatagaatgagaggattatctgagcatgaaagcgtttgtgggtcaaggactgctccatgtgattcttgtggccgttctgtcatgttgaaggagatggacattcatcagattgctgttcatcaaaagaacgggcataatcttataaatcttataagcaaccgctgcttcgcagtgtttgtgttttcagtgctcatatttacggtgattgccatcacctaccagcccccagatccatggttggagtcagctcccgctatgaccgagctcttcacccaaagcgagaacgccaccttcaagaacgacgtctccatcctcaaaaccgggagaggatgtgtcatggaggtttcggaataagaaggagaattcttggaggaagtacagggattttaggagatttaagtttggatttgacgagaattgttcgtataaagtggtgcacgcaagtgggtggcattcgggtatcaatgcacgtcgctctagagacgaggagataaacgacaccatccccagtttgggatcggagatgaactttaggaaagggaggtacttgtactattctcgtggcggtgattattgtaagggaatgaatcattacatgtggagtttcttgtgtggtttaggtgaggctatgtatttgaataggacatttgttttggatttgagtatatgcttgtctgcaacttataatcctactaataaagatgaggaggggaaggattttcgatactattttgattttgagcatcttaaggaggttgcctcaatcgttgaggagggtgaattcgtaagagactggaaaaagtgggatcgcggccataaaaggaaagttccggttagaaaggtagtgagttataagaccacaccaatgcaactgaaaaaggataggaatgccattctatggaggcagtttgatgctccagagcctgagaattactggtacagagtttgtgaaggacaagctgcaaagtatattcagagaccatggcatgccttgtggaaatcaaagagattgatgaatattgttgcagagatcagtggcaaaatggactgggattttgatgctgttcatgtggttcgaggagagaaggcacagaataaggagctgtggccacatctagattatgatacatccccagacatgctccttgagaaggttaaagggatgattcagccttggaggaatctgtatgtagccaccaatgaacctttctataattactttgataaattaaggtctcagtacaaggttcatttgcttgatgattacaaggaattgtggggaagtacaagtgaatggtacaatgagactaagctcttaaacgatggtcgagcagttgagtttgatgggtacatgagagttgcggtggataccgaggttctttacagggcaaagaaacgtgtggaaacgttctataatttgacaaaagattgcaaggatggaatcaatacttgctgaaacccacaggacgacccctctttttctctccctgaaatcgtcatcttccggtcgtcttcttcgtcttcctcatcctcgcagtcctcctcagaaaacgaagatgtttccactctacaccccaaccccaacgaaattaccaccaaaaacccatcacacccacctctctatatcagcccggagccacacatctcgactcagttctacaccttcaacccggagtcacatggtctgatgattcgctgcctgctcgagcgccgcctagccaccccagtcgagatccgagccgccacgccgcgagccgtcctcaagtcctggcgcgccgtttggaaggaccgcaacgaggacacggcttacctaaccgcttggaagcggatccaggacaaactcgctgctcatgtcgaccaaaatggtaatgaatttctctgctttaagaacaacacccagcaattcgtttcccatattaaccagtggcaggacattgtcatgagctaccatagcgataccgatttgaagcatttagctcttaaggataccgttgataggattaagcaggtgtggaccgtaggtgctaagttttatggcatacctgaaagttatattagggtctgtatcgctgcatgccctgtttgctcttcggcctcctctggggcagctggtaggagtaaaagacgtagatttgagtatactgagtcctttgatgtgcctgcaaaagaagtgcctcataggcttcaacaattggctgccaagcataaggttgtgctttgcattaggcagaaatatattaggtataagccctttatggctgaggtcaaggactatgcttgtcatagggcaggcgaaccggctgccaagaagtccaaaattttgaagagagaaccatatgcatccaagcgttgcgggtgtggattccgtattcgggccattgttcccattgcgaattacaacgataaggacaagacttttgtctatcaagaggaagggatggctgtgtttaaattgtttgctgtgcattcaggacatgagccaggacccttggatggaaatgctaggattatgcatcgggttgtggggcacaagggaggttttttgatggaccaagagacggtttatggggtgagtgaggaaatggagaatgagggctttggattgcttgggaaggaagaagggaatttgcatctttctgttttgcagcaggttcaggaattgagaggtgaagttgggttgttagaggcgaaaatttcaaaagtccctagagagctgttgggttcagtgtctcaagaattgtttgatattgtgaataaagttagacatctgagggaggagtgctcaaagcctcttggattgctccaggacaagcctcattcggatgatgtgttggttggggaggatgatttggcacattggagcgatcatcaccatgaacgaatatatggggatggcaaggacactgaattgattgaggatgatgaagatagttttggtagaactcttagggatgttgttccttggg---agatgagaacagattgtaggaatcaaaaagatctcttgaacgagacttgtaaatccgaaaagtggttaaaatgcagtaactttgatgagaagagtattcttgattgcgaggatacaaagctaaccaagcccttaagacacgatgagagtatagttgcagatgtaggtcttgtcggtatacaggttgacagtttctatcaagataatccaaaatggtatgattctccatgtggattggactctggtgctgattgtgaggatagtggattcaggcatggggagattgtgtagttccgtcctgatcagtttacgtacaacactttggtcaatggtttgtgcaggattgggcatgttaagcatgctttagagatcatggatgcaatggttcaggagggattcgatctggatatttttacttacaactcattgatttctggactttgcaaatcaggcgaagttaaagaggcagtggaaattctggaccagatggtttcacgggattgtaacccaaatactgtcacatataacactctgattagcaccttgtgcaaggagaaccaagttaaagaggcaactgaactggctcgtgtgctctcaagcaagggaattttacctgatgtttgtacgttcaattctctgattcaaggtctctgcttgaccagtaatcacaagtatgctagggaactgtttgaggaaatgaagaataaagggctccaacctgatgagtttacttacagcatgttaattgacagctactgttctagagggagactgaaggaagctatgaacctactgaaagaaatggagtcaagtggctgtgcacgaaacgtggttgtatacaatactttaattgatggattctgcaaaaataagaggattgaaggagcagaggaggtttttgatcagatggaactccaagggatttcaagaaatgcagtgacttacaacaccctcattgatggcctttgtcagagcagaagggtggaggaagcttctcagctcatggatcagatgataatggaaggcttgaaacccgacaagttcacgtacaattccctgctcacgtacttttgcagggctggggatattaaaaaggcagcagatattgttcagactatggcttcaaatgagtgtgaaccggacattgtcacttatgggaccattattggggggctgtgtaaagcaggtagagttgaggttgcaagtaggctccttagaagtgttcaaatgaaaggaatggtcttgactccgcacgcttataaccctgtaatacaagcactattcaagcggaagagaacgaaagaagccatgaggctttttagagaaatgatagagaacgctgaacctccagatgctgtatcacataagatagtctttcgtgggctctgtagtggtggaggaccaattggagaagctgttgatgttatggttgaaatgatggagaagggatttttaccggaattctcatcatttgttatgctggccgaaggactttgtgctttatccatggaggaaaccctaattaagcttgttcatatgatcatgaagaaagcagagttgtcgggcaatgaagtttcaatgataagtggttttctcaagatcaataaatttcgtgatgcattggccacacttggtggtattctgaatagccgaaagcctagaaaagctaacgcctacagctccgacgagttccccgttgatgaaaccttcctggataaattcggccccaaagaaaaagaaactgaggatgaagctcgaattcgcaactgggtcgagcgaggctgggctccatgggaagaaatcctctcccctgaagctgattttgcccggaagagcttgaacgaaggcgaggaagtgccgcttcagtctcctgaagccattgaagcctttagaatgttgagaccgagttacgtaaagaagaaaatagcggagatgggtctgaccgaggacgagtactacaggaaacagtttgagattaagggtgagataccggagccactaaagacggtgtgggcgggaccgttggttgtgaggcacttgccgccaagagattggccgccgaggggctgggaagttgataggaaggagctggagtttataagagaagcgcataagttacaggcggtgagagtgagtatggacaagttggaaagtgaggtgagaacggacacggatactatgtgtttggataggtacaaaattttcttgaagcagtataaggaatgggttgccgcaaacaaggataggttggaagaggaatcttataagtat--------------------------------------------------------------------------------------------------------------------------------------------------------------------------------------------------------------------------------------------------------------------------------------------------------------------------------------------------------------------------------------------------------------------------------------------------------------------------------------------------------------------------------------------------------------------------------------------------------------------------------------------------------------------------------------------------------tttggagaaatggagaaaatcttgaattatatggctgaggaaggggtggtgcccaatgttgtgacctacaacactgtgatggccatttacttagagcaagggcaagctgctaaggcccttaatgttcttgaggagattcaagagaaaggcctcaccccatctcctgtgtcctattctacagccttgttggcttatcgaagaatggaagatgggaatggagctttaaagttcttcattgacatccgagaaaagtatcataaaggggagataggtaaggatgctgatgaagattgggaaaatgagtttgttaagcttgaaaactttacaatcagggtttgctaccaagtgatgcggtgttggcttgtgaaggatgatgacttgagcaccaaggtgttgaaacttctcatagaaatggataatgctggcgttccacttggtagtgccgaacatgagcgccttatatgggcttgtacccgtggagaacattatattgtggcaaaagaattgtatgataggataagagaaaggcattatgcgataaggttatctgtgtgcaaccatgctatttggttgatgggaaaagctaaaaagtggtggacagctttggagatctatgaggatttgttggacaaggggccaaagccaaataacatgtcatatgaactaatagtgtctcacttcaatgttcttctgacttcagctagaaaaagaaggatttggaaatggggagtaagattgctcaacaagatggaagaaaaaggcctaaaacctggtaataaggagtggaatgcagttcttattgcctgttccaaagcttcacaaacttctgctgctgtgcagacttttaggagaatggtggaacaaggtcaaaaaccaacaatcatttcgtatggggcattgcttagtgcccttgaaaaggggaaactctatgatgaggctcgccgtgtgtgggatcatatgattaaggtgggtgtgagaccaaacttatatgcctacacaattatggcttccgttttctctggacaaggaaagtttaatatggttgatactgtcattcatgacatggtttcatcaggtgttgaaccaacagtcgtcacatacaatgcaattattagcgcctgtgcagggaatagtatgagcactgaagcatacgactggtttcaccgcatgaaagttcagaacatttctccaaacgaggtttcttatgaaatgctaattgaggcactagcaaaggattgtaaaccaaggcttgcatttgagttgtatttgagagctcaaaatgagggcattcacctctcctcaaaggaggaccaagatgacttgcctggaatgtccaaggctttcaacatatcttctagcactgcttcagccatttcgatatgcatagcatttgcagctctcactcttccgttgtttatgtcgtccctggggcagggttttgccttgaagacaaagttgttgtcgtatacaacgcttctgtttgggttttatatggcttggaatattggagccaacgacgttgctaacgccatggggacttcagtgggttctggagcattgacacttcggcaggctgtgataacggctgcggtgttggaattctcaggggcattgttgatggggaggcacgtgaccagcacaatgcaaaagggtattcttgtcgctaatgtgtttcagggaaaggatactctgctctttgccggtttgctctcctctctagccgctgctggtacttggctgcaggtagaatgtaatgtttcgtatgacttctcatcagatgaaaaaccattgttggaggataaaatagtctctgtgcttggttgtatggtttccctcctgaacaaagggagggaagatgttctttctggaagagcttccattatgaattcctttagcattgcagatgcaagtgtaatggatgatgagcttcctccacttgccactttcaggcgtgagatgaaaaggtgttgtgagagcttgcatgttgcccttgagaactatttgatgcctggtgatgatcggagtttggatgtttggaggaaacttcagagacttaagaatgtctgctatgattctggatttccccgtgaagaggattatcccagccagatgctgtttgcaaattggactcctgtgtacttctctacttctaaagaagaattgggatccaattctgaggttgctttctggaggggtggccaggtaactgaagaaggcctgaagtggttagtgaatagaggatataaaaccataattgatctacgagcagaaaatgtaaaagataacttttatcaagaagccataaatgaggctattgcatctgggaatattgaattgatcaaaattccagttgaagttgggactgcaccttcaatggagcaggttgagaagtttgcatctttagtttctgattgtagcaagaggcctatctatctccatagtaaggaaggaatttggagaacttctggcatggtctccagatggaggcagtacatgagtcgc------------------------------------------------------------------------------------------------------------------------------------------------------------------------------------------------------------------------------------------------------------------------ccaactactaccctgaagctcaacaagtacagctcgcgcatcactgaacccaagtcgcagggtgggtctcaggccatccttcatggcgtgggtctctccgatgatgatatgagtaagccccagattgggatatcgtcggtttggtacgaagggaacacttgcaatatgcacctattggagctctctgaggctgtgaaagaaggggttagagaagctggtatggttgggttcaggttcaacactattggggtcagtgatgctatctctatggggactagagggatgtgctttagcttgcagtctagggacttgattgctgatagtattgagactgttatgagtgctcagtggtatgatggcaatatctctattcctggttgcgacaaaaatatgccaggtacaatcatggcaatgggccggcttaatcggccaagtattatgatatatggtggaactatcaagtatggagaatatgttagcagatccataagtgacgagcagaggaagaatgtagtccttaactcttgtcctggggtaggggcttgtggtggaatgtatactgcaaacacaatggcctctgccattgaagctatgggaatgtctctttcatacagctcttcaacacctgctgaagacccattgaagttggatgagtgccgtctagctggaaaatatcttctggaattgtcaaaaatggacttaaaacctcgagacattatcactcaaaaatcactacgcaatgcaatggttattgtcatggcactgggtgggtctaccaatgttgtgttacacttgattgcaattgcaaggtctgttggtgtggaattgacgcttgatgactttcagaaagttagtgatcaggtcccatttcttgcagatctcaagccaagtgggaaatatgttatggaggatgtccacaaggtc------------------------------------------------------------------------------------------------------------------------------------------------------------------------------------------------------------------------------------------------------------------------------------------------------------------------------------------------------------------------------------------------------------------------------------------------------------------------------------------------------------------------aaggaaaacgagaccgtcgaccacattacgctgattagaactggcgaacggccgttgaaggatcgtgaggcgttgttggaatgcaaagggaggaatttctacagtgttctgacggcgtcgacaaggcgcgaggaggaacgacagcgtttggagtcccaccagcggaaggacgggttggttgctaagagtaggctaatgggtgcggacgagaggggtctgggagggtacggagacgagttgggatacgatcctaaccctaaacccaaaatgcatttgaagggtagcaaaattggtgaaggcgtgcccataattctggttccgagcgcgttccagactctgattactatttacaatgtgaaggagttcttggaagatggagtttttatacccactgatgtgaaggcgaagcagatgaaggttgcgaaaccagactgtgtgactgtgcagaagaagttcagcagggatagggatagagtggtgactgcatatgaggtgcgggacaagccctctgctttgaaggttgaggattgggacagggtcgtggcggtttttgtgttgggcaaagagtggcagttcaaggattggcctttcaaggaccatgttgagattttcaacagaattatggggtttttcatgcgttttgaagatgacagtgtggagtcagctaagattgtgaagcagtggaatgtaaagataatctcgatcggtggacataaggggtttgataagcagatatggcaggttgctgaatataaaaagtatggctttccatctattacttttaagtatcacagtcgtgatggggaagaaggttacccaggggatgttgcattgactgcaacttacacactcacatctagcacaacaatgaggcttgacatggaagcagtgcctgaaaacaagcccactccaatcaatttagctcagcatacctattggaacttagctggtcacgactcaggggacgtacttgaccattcaattcagatatgggcaaaccacgttacccctgtcgacgagaacactatcccaaccggcgaaatcatgcccgtcaaaggcactccttttgacttcacaactgagaagaggatcggcaatgatataaaggaggtcggcatgggatacgaccacaactacgtgcttgactgcggggaagaaaaatcgggtttgaaacatgctgcgaaagtgagggatccttcaagttcaagggtgctgaacttgtggaccactgcccctggaatgcagttttacactgggaactatgtcaatgggattaccggtaaaggagatgctgtttacaacaagcacgcgggtctctgtttggagacgcagggattcccgaacgcaataaaccagccagacttcccctctgttgttgttcaacctggtgagaagtacaaacatactatgctgttcgagttttcaatggacactttactcaaaacacataataagcttgaattcttgcatccactccatgggttttcagagaaactgagcaattcaatacctccaaggcttcaaaatcaggatcttagatttggaattaagaagtctcatctgaaatggggtaggaatgtttgtgttaaggctagtagtggtgcacttctggagcttgtgccagaaaccaagaaggagaatcttgattttgatctccccttgtatgatccatcaaagggtcttgtggtggaccttgcagttgtgggaggcggtcccgcaggccttgctgtggcacagcaagtctctgaggcagggctatcagtttgctctattgacccatctcccaaattaatttggcctaataattatggtgtttgggtggatgaatttgaggcaatggatttgcttgactgccttgatactacctggtctggtgctgttgtgttcatagatgatcaatccaaaaaggacctaggcaggccttatgggagggttaacagaaaacagctcaagtcaaaaatgctgcaaaaatgcatattaaatggtgttaagtttcaccaatctaaagttgttaaagtcattcacgaggagtccaaatctcttttgatttgcagtgatggagtaacaattcaggctgctgtggtccttgatgcaactggtttctctagatgccttgtgcagtatgataagccatataatccaggttaccaagtggcttatgggattttggctgaggttgaagaacacccatttgatgtagacaagatgctttttatggactggagagattcacatctcaaaaacaatatggagctaaaagagagaaatagcaagattcctacatttctgtatgcaatgcccttttcatccaactggatatttcttgaagaaacatctcttgtagctaggcctggactacctatgaaggagatccaggaaagaatggtggctagattaaggcacttgggcataaatgttaaaagcattgaagaagatgagcattgtgtcattccaatgggtgggcccctgcctgtgcttccacaaagagttgttggaattggtggtactgccggaatggtgcacccttcgactggttatatggtagcaagaactttggcagcggctcctattgttgccaactccatagttcagtaccttggttctgatagaggtcttccaggaaatgaattgtctgcacaagtttggaaagatttatggcccatacaaaggaggagacaaagggagttcttctgttttggcatggatattctgcttaagcttgatttggaaggcacacggaggtttttcgacgcattctttgatctagaaccccattactggcatggattcctgtcatctcggctgtttcttcctgagcttctattttttgggctttcactgttctctcatgcatctaatacttctaggatagagatcatggcaaagggaactcttcctctggtaaacatgatcaacaatttgatacaggataaagattaggaagtgttcgagaaattgcttcccaatgcaattaaagcaaccgattctcagccgccattgttaccaaaaccttatgctccgaactcgagaatctacacaactctgatgaaaggttatatgaatgcgggccgagttacagacacagttcgtatgctggaggcaatgcggcaccaagatgacagtgccagtcatccagaccacgtaacatacactactgttgtttctgcatttgcgaagtcagggtccattgacagggcacgccaagtgctcgctgaaatgacgagaattgcagtgcctgcgaatcggattacctataatatacttctcaagggttattgccagcaactgcagattgacaaagcaaaagagttgcttaaagagatggctgaagatgcagggattgagcctgatgtggtttcttataacatactaattgatgggtgtatattggttgatgatagtgccggggctctttcatttttcaatgaaatgcgagcaaaaggaatttctcccaccaagatcagttacaccactttgatgaaagctttcgccttgtcgggtcaacctaagctggctaacaaggtcttcgatgaaatgctcaatgaccctcgagtgaaggtcgatctgattgcttggaatatgttggttgaagggtattgtagactgggatgggttgaggaagctaagaagataattcagagaatgaaagagaaggggctttaccctaatgtggctacttatggtagtttggctaatggaattgcattggctagaaaaccaggagaggctcttctgctttggaatgaagtgaaggagaggtgtgaagtgaggaagggagagaagtctgatccttcatctccaccgccattgaaaccagatgaagggttgctagatacacttgctgatatctgtgttagggctgctttcttcaggaaagctttagagattgtggcttgcatggaagagaatggtattcctccaaataagaccaaatttacaagaatttatgtggaaatgcactctagaatgtttactagtaagcatgcttcaaaggccaggcaagataggaggattgaaaggaagagagctgcagaggctttcaagttttggttgggtttgcctaattcttactatgggagtgaatggcggttagagcctcagcttgatcagaaaggaactgggcctggagctagaagctcgcatgccatcaccctggtaggatcaaaggcatatgtttttggcggtgaatttgcaccacgtgtccccgttgacaacaagctccacgtcttcaacctcgcagatctcacatggtccgtagctgatgtaaccggcgacatccctcctccgagagttggtgtcaccatcgcagccgtcggatcaaccatttacgtttttggtggtagggactgtgaacacaacgagctcaacgagctctactctttcgacacgcgtacaaacaaatggaccctactatccagcggagacagtgggccacctcacaggagctaccactcaaccgcctccgatgttcgccacgtgtacattttcggcggttgtggtgttgccggccggctaaacgatctatgggcttacgatgttgtggatcagaagtggatcgaatacccaacagcgggtgagaaatgcaagggccgaggtgggcccgggttggttgtggccgaagaaaagatatgggtcgtgtatggttttgctggagatgaagtggatgatgtccatcggtttgacccgacctctgaggagtggacccaagtggagacagatggtgagaaaccaacggctcgaagtgtgttttcgacggttgggattggaacgtacatatttatatacggtggggaagtaaaccccagtgacctgggtcatatgggtgcggggaagtttacgggtgaagtgtacgcattggacacgaagacattgttgtggaagaggtgggaggatgggccagagtcgggtcatcatcctgggcctcgcgggtggtgtgcgtttgcgggtgggcagtggaatgggaaagagggacttttggtgtacggaggcaattcacccagtaacgatcggcttgatgacattttctttttcactcctcaactgtcgaacggaaacgacgccggattcgacctttccctcttggaggccgtcgagaaatcccaaaacgcaatggaaatgctggacctccgaaccctaaagaagctggtcctctccttcgagcgccgacttaaggacaacattgcagcccggctcaaatacccgaaccagcctgaccggtttgccgactccgaaatcgagctccatgaagagctccagaagctcaaggtactcgccggaggacccgagctttatccggaccttgtcgctctcaacacaatcccctccattctcaaccttctcggccacgacaacaccgacattgcgatcgttgttgttcagttgctccaggacttgacggacgaggacgttctcgaagacaacgacgagccggcacgtgtactagttgacgctctcatagagaacaatgttctggagctgttggtacagaacttgcatagactgtcggagactgacccggatgagatggccgccgtgtacagctcgctctctaccatcgagaatctgattgaagtgaagccgactgtggcggaattggtctgcgagaggaccaagttgctcaaatggttgctggggaagattaggattagggagtttgacagcattaagcagtacgcgtctgaaatactggccattttgctgcagaatagcacggcgaatcagaaaaggttggggcagatgaatggcgttgatgtgctgcttcaggcggtggccatgtacaagtctaaggatcctaagaacccggatgaggatgagatgttggagaatctgtttgattgcttgtgctgtttgttgatgccattggaaaacaaggagagatttgtgaaggctgaaggtgtggagttgatgattatcatcatgaagcagaagaagtctgcttatgggtcggccataagagcactcgattttgccatgaccaagtacccgcctgcctgcgaacgttttgttgatgttttggggttgaagactgcatttgctgcatttatgggtaagtgcggtcaccgagccgttgctttgattggtggtgccacggccagagtgggagacccttcaggtaagagctccgagaggccagagctcgacacagaaactctggtcaataacacattggggattaccgatacaatagctagaattctggaattctcttgtgattttgaataattatgattggtggaaagagtttcggtttttggattttcttaagcaagtaggtcgctttgcgagagtgggtactatgatgtccaaggagagtgtgaagaagaggttggaatctgaacaaggaatgagcttcaccgagttcacgtaccagttgatgcaggggtatgattttctttacctgtttgagaatgagggtgttaatgttcagattggtggcagtgatcaatgggggaatataactgctgggactgatctaattcggaaaatccttcaattagatggagcgtacggcttgacattccctcttcttttgaagagtgatggtaccaaatttggcaagtccgaggatggtgcagtttggctttcaccatcaatgttgtctccctataagttctatcagtatttcttctctgtcccagatgatgatgtggtgaggttcctcaagattttaactttcctggatatggaggagataagtgatgtggaaagggacatgaagaagccgggctatatacccaacacggctcaacgaaagcttgcagaagaagttacccgttttgtccatggtgaggatggtctagctgaggctcttaaggctactgaagcattaaggcccggtgctgagactacattggattggaagaccattgagggtattgcagaggatgtgccttcctgctctttggcttatgatcaggttcttaatctatcccttgttgatctttcggtttcggctggtttgcttgagagtaaatcggctgcccgtcgtttgttgaagcaaggaggcctttacttgaacaactctagagttgatagtgaaagtaagaaagttgaagaggaagatcttgtggatggtaaagttctacttttatctgctggcaagaagaacaaagttgttgtgcggattgggatgagcgagcaagatgttgctgaatatcgaaagagcttgtccatacatgtgtcaggttttgatgtaccaaggccagttaagacatttgaagatttcggtttttcttcgcaactcatgaatgctataaaaaaacaagcatatgaaaaacccacagcaatacagtgccaagctttacccattgctctttctggaagggatattattggcattgcaaaaactggttctggtaagactgctgcttttgttcttcccatgattgtccatatcatggatcagcctgaacttgagaaagaagagggtcctattggagtaatatgtgcacccactagagaattggcacaccaaatatatctagaggccaagaaatttgcaaaatcacatgggattcgtgtagctgcagtgtatggtggaatgtccaaactcgaacagttcaaagagctcaaggtaggatgtgaggtagttgttgctactcctgggagattgatagatatgctgaaaatgaaggctctgacaatgttgagggcaacttatctagtacttgatgaggctgatcggatgtttgatcttggatttgagccacaaattaggtctattgttggacagatcaggcctgatcgtcagaccttactcttctctgctactatgccccgtaaagttgaaaagttggctagggagactctgactgatcctgtaagagttacagtgggggaggtgggaatggccaatgaggatataacacaggttgttcaagtggttccttccgatgctgagaagttgccctggcttcttgaaaagctacctggaatgattgatgatggagatgtgttggtgtttgcttcaaaaaaagccacagtggatgagattgagtcccagctggctcaaagaagttttaaagttgcggctcttcatggtgacaaagaccaggcttcaaggatggagattttgcaaaaatttaaatccggcatctaccatgttcttatcgcaacagatgttgctgctcgtggtcttgacatcaagtcaattaaatctgtggtgaactttgatattgcaagagatatggacatgcatgtccatcgtattggaaggacaggtcgtgctggtgacaaagatgggactgcttacactcttataacgcataaagaggctcggtttgccggtgaattggtaaacagtttgattgctgctggtcagaatgtgtctgtggagctaatggatcttgccatgaaggaaaatgctttgtctgtaattggtccaaggccaatggattggtctgctgttccatataatgctccccaaggaccaggtcaaaatggaaaacaaaggacttcaagtttggaatctccaataatgttgctggtgggtcatcagagtgctatatacacaatgaagtttaatcccactggaacagtcgttgcatctgggtctcatgatagagaaatatttttatggaatgtgcatggtgattgcaagaactttatggttttgaaagggcataaaaatgcagttttggatcttcactggactaccgatggatcccagataatatcagccagtcctgacaaaactctgagggcatgggatgttgaaacagggaagcaaataaaaaagatggctgagcactcctcatttgtgaattcatgctgcccatcacgtagggggccacctcttattgtcagtggatctgatgatggaactgccaaactatgggatatgcgtcaaagaggtgccatccaaacatttccagataaataccaaattacagcagtcagcttctctgatgcatcagataagatattcaccggtggtatagacaatgatgtgaaggtttgggacttgcgcaagggtgaagtaacaatgacacttcaaggccatgaagatatgataacgggtatgtcattgagtcctgatggctcctatcttctgactaatggaatggactgcaagctctgcatttgggatatgcgtccgtatgcacctcaaaaccggtgtgtgaagataatggaagggcaccaacacaactttgagaagaatttgttgaaatgtagctggtcgtccgatggtagcaaggtcacagctggtagttctgaccggatggtttatatatgggatactacttcgcggcgcatattgtataagctccctggacatactggctctgttaatgagtgtgtcttccatcccagcgaaccaattattggatcttgcagtagcgataagcagatatttctgggggagatctgagaagaactcctcggcagcaaaaactgggacggccttctggacccacttaacctcgaccttcgaaaactcatcctccggtgcggcgacttctgccaagccacatacgacgccttcaacaacgaccagaactccaggtactgcggctccagccgatacggcaagtcgttgttcttccagaaagtcatgctccaaaacggcgcctattaccaggtcgtctccttcctctacggcactgccaaagtcagcgtccccgaggcctttattttgcattccaggtctcgcgagtcctgggaccgcgagtccaactggatcggctacatcgccgtcaccaccgatgacgtcagcagagccatcggacggcgagaaatctacgtcgcgtggcgcggcacgtgtcgggactacgagtgggtcaacgttttagcagccgaccttgattcggccaagtctcttcttcgcccgagcgccaacgaagacagaggttagcagcacgacgacgactgggaaacaaggcgttcaaagaaaggttggagaattacaagaacctgaaagtacttcacgtgaagaacacgatcgatttgataacccattatccagggaggctgcttgggtacgtggatacgggaactgagctagtgatcgacacgaggaagtcgccgagcttgaaggactcgaagaacccaagcgactggcacaacttgcaggcaatgcttcatgtggtggccggttggaacggagcagaaggagagtttgagttgaaggtgaagagaagcttggcgttggtgaacaagtcatgtgactttctaaaggatgagtatttggtgccaggttcgtggtgggtggagaagaacaaagggatggttttggatgaacatattggtgactgggttttggattcaatccctcctagtagatccacatataataacttgatcaacgcctgtgggtctagtggaaattggaaagaagctatgaaagtttgcaagaaaatgacagataatggagtcgggccggatcttgtaactcataacatcgttttatcttcattcaaaagtggggcccagttttctaaagctttatcttattttgaacttatgaagggcacaaacatccgtccagactcaaccactcttaacattgtgttacattgcctgataaagcttggacaatatggaaaagccattgagattttcaattccatgagaaataagagggcagaatgtcgccctgatgttgtaacattcaccagcatcattcatatgtattctgtatgtggtgagattgaaaattgtaaggctgtgttcaatacaatggttgcggaaggcttaaaacctaacatcgtttcatataacacattattgggtgcatatgcttcacagggtatgcacaaggaggctttatcagtttttaatgaaataaagcaatgtggttttcgccctgatgttgtatcatatacttctttactcaatgcttatggaagatcacagcaacctaaaaaggcaagggcagtatttaacatgatgaagagaaacaactggaagccaaatcttgtgagctacaatgcactaattgatgcctatggatctaatggtttgttagctgaagctgttaaagtgttgcgtgagatggaggaaaatagcattcatccaaatattgtgtcaatatgcaccattttggctgcctgtggacgaagtggtcaaaaggtgaatatagatgctgtgctttcagcagctaagatgcgaggcatcagattgaacacaattgcttataattctgctattggaagctatatgaatgtaggggaacatgataacgctataagtctttatggatcaatgaggaagaagaaagttaaaccagattctgttacttacactttgttaataagtggttgttgtaggatgtcaaaatacagtgatgctcttggtttttatgatgaaatggtggatttaaaaattcctttgtccattgaggtctattcatccgtgttctttgcctacagcaaacagcagagaaccccacgaggtaagcatcgaaacccagaaaagttagaggatgtcatctgtagaatgatggcgaaccgggcttggacaactcgtttacagaacacgattcgggatttagttcccgaattcgatcactctcttgtgtggaatgtgttgcacggtgcccggaactcggaacatgcgctccagttcttccggtgggtcgagcgtgccggtctgtttaagcacgaccgcgagacccatttgaaaattattgagattttgggccgagcttcgaagctcaaccatgcccgatgcatactattggacatgcccaagaagggtgtggaattggatgaggacctttttgttatactaattgatagttatggtcaagctggtattgttcaggaagctgtaaaaattttcaacaaaatgaaggaattaggtgtggagaggagtgttaaatcttatgatacattgtttaaggttatcctaaggaggggacggtatatgatggcaaaaagatacttcaatgccatgttgagtgcggggatagagcctactcgacacacatataatgttatgctttggggtttctttctctcagtgagattggagactgcaaaacggttttatgaagatatgaagagcaggggcattttgcccgatgttgtcacgtataacactttgattaatgggtatattcggttctcacggattgatgaggcagagaagttgtttacagagatgaagggacggaacctggcaccaacagtgattagttatactaccatgttaaaagggtatgtctcggttggacgagttgatgacgcgctgaaagtatttgaggagatgaagtctttaggtattaagcccaatgctgttacatatactacattgttgcctggactttgtgataaagaaaaaatgtctgaagctcggataatgttgaaggagatggtggagaagtatatagctcccaaggataattctatctttgtcagattgttatcttgccagtgcaagtctggtgatctgaatgctgctgcagatgttctcaaggcaatgattcggctgagcattcctacagaggctggtcactatggcatcttaatcgagagtttttgtaaggctgaggtttatgatcaggcagtcaagttgttagataagctcatcgaaaaggaaattatattaaggccccagagctcctttgagatggagcctagtgcttataatccaatgattgagtatttgtgcaaccatgggcagacagggaaagctgaaacctttttccggcagttgatgaaaaagggtgttgaggatccagttgcctttaacaatttgatccgtggtcattccaaagaagggaatcctgattctgcgtctgaaattttgaagatcatgggtaggagaggggtccctagagattcagagtcctgcaaattgctcattaagagctacttaagtaaaggtgagccttctgatgctaaaacagctttggatggtatgattgaaagtggccatgttccagattcgtcattattcaggacagtgatggaaaatctgtttgaagatgggagggttcaaactgcaagcagggtgatgatgactatgttggagaagggggttaaggagaatatggacttggttgctaaggttttggaagcccttctcttgagaggtcatgttgaggaagccttaggaagaattgatctacttatgcaaagtgggtgtgcacctaactttgatagtcttttatctgttctttgtgagaaagggaagaccattgctgctctcaagctcttagattttagtcttgagagagactgtgacgtagacttctcaagctatgataaggtgttggatgctcttctatcagcagggaagactcttaatgcttattcaatattgtgtaaaataatgacaaagggaggggccactgaatggagttgctgtgaagatcttattaggagccttaatcaggagggaaacacaaagcaggcagatactctctctagaatgataaagaaagtagccattgtcattgcgaattgtgtagcgttgttggtgataatttcgtttgtcgtggctcattactgcgccagagagcggagttcgaattccatggtgggtagtgagagtggaaagaggaggagtggtagtagctatggcagtgagaagaaggtgtacgctaacggaggtgcagatagcgacgggactaatgctacggatcgtagcaagcttgtatttttcgataggaggaagcaatttgagcttgaggatttgctccgggcatctgcggaaatgcttgggaaaggaagcttgggaaccgtatacaaagctgtactcgacgatggcagcacggtagcagtgaagagactcaaggacgctaacccctgtgctcgtaaagagttcgagcagtacatggatgtgatagggaagcttaagcaccccaacatagtgaaactaagagcttactactatgccaaggaggaaaagcttctcgtctatgattatcttcccaatggaagcttgcactcacttcttcatgggaatcgtggtcctggtagaattcctttggattggacgacaaggatcgggggagaagttggggaagatgaaaaagactctgggatcgtttactatggtccaatctcatccaccataaagaaagttaagcttctctcactttcaacctgctgcctttctgtatctctgggccctgtcataacgttcatgacatcacctgatatgaatgtgatcattaagggtgcagtagcatcttcagtaatattcttaagtgcatctaccactgcggcccttcactggtttgtaagtccttacattcacaagttaagatggaagcctggttcagacagtttcgaggtggagatgctgtcatggttagcgacacacattcctaagactatcaagttcgccgatatccgaccaccagagaccaacagacctttcgtgacatttaaggccaatggaaatttctacttcgttgacgcagagcactgtcacaacaaagcattgctcgcaagactgacccctaagaatgcaaatcaagaatcggcttttaagaatttgtgagtgtctgttgagcgtcctccctactatagttatttggattcaacatctgggcggcttgaaccagcatctggtgctcgtgccagcattccaggagaggactattggcctgaaggaactgctagtcgagttagggccgctagagctcctgagcccactggtaaatcagtaggatctccatcgtatggaaaacgtcctggaagtaggaggaagaagcaaatagcttcagttgctgcctctgaatccgaagtcagtgtagaaccaagtgatccagtggcaactgaaacttcagaggatgctgtagaagagcccatagacatctcttctgaatatgttgtatatcagacagaacctgataaagaagaagaaggatatgagctagacaagaaacttgggcgtcctcacccttttattgatccaaaagtaaaaaaaccaatagaggatccctgtacaagtgaagaactgtggtggaactggagaaagccagacaaggaacaatggtccagatggcagaggaggcgacctgatgttgaaacggtttttctcaaagcaatggcagagactgggcaagtaaagctgtatggtgaacatccaactttgactgaaacttctctctacagagctagacgacatcttttcaaggaggaaaggcttcaagctgagcatgagaaactggaaagactgggttcaatagcttactactcagaatgggtaaaggcatggaagagggacacttcaagggaagctgttcagaatcattttgaagagagtggtgaagatgaaattacccagctaattgatatgttttgtcatcaaacagatcgagagtataggataatgatgggaactgatgtccgtatacaaagggatcctttagcaatgcgaatgcgggaggatcaaataaagcaacaggtcctgcaatctttagtcctttgataaaaaaggatgacttagctttcttggagaaggaagaggggcttgcgtctttggagttaataggaagcggagggtgtggacatgtttataaagctgaattaccaggaagcaatggaaaaacgattgctataaagaagattattcaaccccctaaggatgcagcagaattgacagaggaagacagtaagtctatgaacaagaaaatgcgccaaatcagatcagagattaatactgtgggtcaaatccggcaccggaatcttctccctttgttagcccacgtttctcgacctgactgccactacttggtgtatgaattcatgaaaaatggtagtttacaagacatgctgaatgctgttgcagagggagcaaaggagttggattggttaacaaggcacaggattgttgtaggagtggctgccgggcttgaataccttcacttgaaccataaccctcgtataattcacagagatcttaagccggcaaacatacttcttgatgatgatatggaagctaggattgcagattttgggcttgcaaaggcaatgccagatgctcaaacgcatatcaccacttccaatgttgcaggaactgtgggatacatagcaccagaataccatcaaacacttaagttcacagacaagtgtgatatctacagctttggagtgatcctagcggttctggtgatgggaaagctcccatctgatgattttttccaaaatagaaatgagattggtttggttaagtggatgagaagtgtaatgacttcagagaatcctcaacaagcaatcgaccaaaagctgatgggaaatggctttgaagagcaaatgcttttggtattaaagcttgcatacttttgcactttggataatccaaaagagcggcctaatagtaaggacataagaattatgttggctcagatcaagcactaa---------------------------------------------------------------------------------------------------------------------------------------------------------------------------------------------------------------------------------------------------------------------------------------------------------------------------------------------------------------------------------------------------------------------------------------------------------------------------------------------------------------------------------------------------------------------------------------------------------------------------------------------------------------------------------------------------------------------------------------------------------------------------------------------------------------------------------------------------------------------------------------------------------------------------------------------------------------------------------------------------------------------------------------------------------------------------------------------------------------------------------------tgcgtaaaaatccctcagcttccagctgaggccaaaattcctcaatcagcctgccttaaaacataccaagtgaaggactctcaaggggttgtgtgggtttggatgtctctgaagactccgccaaaccccagtaaactaccctggtttgagaactttgccaggccagggtttcaagatatttcaacaatccatgagctcccatatgaccactccatacttcttgagaatctcatggaccccgcccacattccaatctcacatgacagaacagattggactgcaaagagggaagatgctcaagcattgggtttcgaggtgaccgaacgttctgacagaggatttgcagggtggtggggcaaggcacaggatcaacctttgccaaacttcttacggtttgaagcaccatgtgttcttcagaataatagagaacttgttgacaagaatggagaaaagaactacttcactggtctcttcctttgtagaccaagtggacagggaaaatctatgcttattgtgaggtttggaggaacaatgagttcgccactggcaaagttgtttccacaatggtacttccatcagaatgcttgtaaggtctttgagcaagatatgggatttctttcgtctcaaaacgagatactcatgaaagaaaaagttcccattaaagagctttaccttaacttgagatcctcagatacatgggtagctgaatacaggaagtggatggacaaggttggacatggtatgccttatcattttgggcacagcaccatatcattgcctaaagtgcctgctgtagtagaacatgctccagccggactaactgctgggctttctgcgtctttaccggctaagggaggaattggaacattgcatgctccgaatttgaccaacagatacttccggcatgtaatccattgcaaagggtgtagaaatgttgtcaaagcgttcgaaacatggaaaaatggcctctctgcaattgctatagcgctggccgcagtggctattattgtgtctggaaggcagtggaaagcgcttctgttggtagtagcagctgtgtgctcaggtggagcttatgcatgctcagctgctattgcattgaattccgaatcccaatcttcccctaacaaacgtctcgtcgccattggcgatctccacggcgacctcgacaagaccaagcaatccctaaggctcgccggcctcatcgacgcctccgattcatggatcggagattccaccaccgttgtccagatcggtgacgtcctcgaccgaggtggcgatgagctcaagattctctattttctcgagaaattgagacgagaggccgctagatccggcggcaccattatctccatgaatggcaaccacgagatcatgaacattgaaggcgattttcgcttcgtgactcgggagggttttgacgaatttagggtttgggcggattggtattgtattgggaacaaaatgaaagctctttgtaagggattagagaagcccgatgacccgtttcatggtatacctttggctttcccacagccttccgattcactctggtcacagatctccatgtttaagacagcggcttgggaagaatacagaagaaaatcaatctcatattgggttctactaactctgagcagtggtggaatgcttgtggccttccctgcttcatcaattctttctcgtgtctattactcaaatggtggtaacagcaagtggatcatttcttgggtggcagttgctggttggcctcttactcttcttttcttacttcctacatactactactgcaaaacttttcctactcctctgagcttaaagctcacactttcatatattgggctcgggttcttaagtgctgctgataacatgatgtatgcatatgcatatgcctatcttccagcatctactgcttctcttctggcatcttcttcactggttttttctgcactatttggataccttatcgtgaagaataagattaccacttcaataactaatgctattgtgataatcacttttgctgtgaccatcatagccttggactcagattcagacagatatggaaatatcactgatggccaatacatcttgggttttgtaatggacattctgggatctgctcttcacggtctcattttcgcactttcagagctagtgtttgtaaaattactcggtagaagatccttccatgttgtgttggagcaacaagtcatggtctgcttatttggttttgtattcaccaccattggtgtcattgtgaataaggattttcaagggatggcatccgaggctaccattttcaagggcggtaaaacttcctattaccttgttcttatcgtggcagcttcaattgaggatagttccattgattttggggacttcttcaaaggtccattaccaggaaagtttcttaagctattggcatatctggctgtatcccggctcggaatatatattcctttgggtggggtaaatcgggaggcttttgttggaaatttggatcaaaacagtttgttgagcactttagattcattttctggcggaggcattggtagacttgggatatgctcacttggtattgttccatttatcaatgcacagattgttttccaacttcttgcccaggtttaccccaaattacaagatcttcaaaaaagagaaggcgaagcaggtagaaagaagattctccagtatactcgatatgcttcagttggatttgccatagtacaggctattggccaagtactctatctacgtccctatgtaaatgacttcagcacacaatgggctattacttctgtcaccttattgacacttggctcaatattaacaacatacattggggaacgaatctctgacctaaaacttggaaatggaacatcccttttgatattcacaagcattatctcctacttgccagcatcttttggtaggactgttgctgaggcttttcaggatggtaactacattggacttgccaccatcatcttctccttctttctgttggtccttggaattgtgtatgttcaggaagcagagaggaaaattccacttaactatgcctcaagatataccagtagaactggagggcttcaaaaatctgcttacctgcccttcaaggttgcgatctgctaccaatctccgatcaaaccaatcacgatcccacatttgacagccctttccaacccaaagctccgttttagatgcaatctctccctcccttccagatacccactaacaagcatcgaacccgaacccgtatacgcctccgtcaaggcctttgcacctgccaccatagccaaccttggccccggctttgacttccttggctgtgccgtcgatggtctcggtgacttcgtctccctcagccttgacccacatgtccaccccggcgagatctccatctctgaaatctctggggacaacgcgaacaaactcagcaaaaatccactttggaactgtgctggaatcgcggccattgaggtcatgaagatgctcggaatccgatcggtaggtctgtcactttcccttgagaagggactgccactaggaagtggactcggatcaagtgcggctagcgcagctgctgcggcggtggcggtgaatgagattttcggaggaaaacttgacctagaggagctggtaatggccgggcttaaatcggaagagaaggtctccggttaccacgcggacaatgtcgcaccggcgataatgggaggctttgtattgattcggaactacgagcctctggagatgattcggttgagttttcctgaggacaagaaactgtttttcgtgttggccagcccggaattcgaggctccgacaaagaagatgcgggcagcgttgccaacagagataggaatgccgcatcatatatggaattctagccaagcaggggcattggtggcgggtatactacaaggggatttgatgggtttgggcaaggccttatcgtcggacaagattgtggagccgaggagggcacctctaattccaggcatggagggtgtgaagaaggctgctatggaagctggagcattcggatgcaccattagcggggccggacctacggcggttgcggtaatcgacgacgaggagagaggggccgaaatcggtgagcaaatggtcaaggccttcttgaaggagggcaatttgaaagctgtggcgaacgtacataggctcgaccgggtcggtgccagactcgtcggtagcatttccagatgacaggttttgatggaattgaaattcatggggcacatggctacctcattgaccaattcttaaaagatgggataaatgaccgagtagatgagtatggtggatcatttgcaaacaggtgcaaattcttaatgcaaatagttcaagcagtaattgcggccattggtgctgatagagttgctgtcagaatttcaccagcaattgatcatcttgatgctatggactctgatcccctcagcctaggtttggcagtggtagagaggctcaacaagctccagctaaactttggtgcaagacttgcttatctccatgtgactcagcctcgatacacagcttatggccagacagaatcagggagacctgggactgaagaggaggaaactcagttaatgaggacattgagaaaagcttacaagggaacattcatgtgcagtggtgggttcactcgggagcttggaatgcaagctgtggcagagggtgatgctgatttggtatcgtatggtcgtctatttatctcaaaccctgacttagtattgagattaaagctgaacgccccgttgaacaagtatgttaggaagactttctacacccatgatcctgttgttggctacacagactatccttttcttagcattttctcatccatatctccatctccatttgcggctgccagtctgggtcaagtgtacaaagctcaactcaagtattctggtcagattgttgctgtgaaggtgcaacgccctgctattgaagaagctattggactggacttctacctgataagaggtctaggttttctcataaataaatatgttgacatagtaagcagtgatgctgttgcccttattgatgaatttgcacgcagagtttatcaagagctaaactatgtgcaggagggaaagaatgcaaggaggtttaaaaaattgtacgctgacagggaagatgtccttgtccctgatattttctgggattataccagcagcaaagtgttgacaatggagtgggttgatggagtcaaattaaacgagcaagatgccattgagaaacaagggttgaaagtgttggatctagtgaatactggtatacaatgtagcctcaggcagctgctggagtatggatattttcatgcggatcctcatcccggtaatctattggcaacacctgagggaaaacttgctttccttgattttggaatgatgagtgaaaccccagaggaagcaaggtttgctatcattggtcatgttgtgcacatggttaatcgagattatgaagctatggcccgtgattattatgctctagatttcctgtcacccgatgtagatgttactccaattgtgccagcacttcggaacttttttgatgatgcactgaattcaactgtgagtgaactaaattttaagacattggtagatggtctaggtgccgttctataccaatatccattcaatgttcctgcatattatgcattgatattgaggtcacttactgtactagaaggtttagctctttatgctgatccaaatttcaaggtgctggctgcttcatacccatattttgctaaaaggcttttaacagatccaaatccatatctcagagatgcccttgttgagttgctttttaaggatgggaagtttaggtggaatagacttgaaaaccttttggttcagggaagaaaagatagagatttctctgcaaaagatgctttacagccagttttgaagttactattgggtccagatggtgaagaactccggattttagttattaaagaggcagtccgcatcacagaagcttttatgttaggcacagttattgatacatacaattcaatgcctgatcttgtgagagcactaatgcttaatggtaatgcaactggagttcttttgatgagtgatgctgaacagcaaagcatgatacagctcagaaatcaagtgtataggatctggggacttcttcaatcctctgaaaattttgattcatcccttttgcagccgattttacaagtaatggatcttcgtataagtttactagttgggggtgatagtatggagagtcagtttgaagaattagctcagagtcctgacattataatagcaactcctggtaggcttatgcaccatttatctgaggttgaagacatgtcactgcgttctgtggaatatgttgtttttgatgaagcggattgtctatttggcatgggttttgctgagcagttacataagatccttacgcagctgagtgaaaatcgtcagaccttgcttttcagtgcaacattacctagtgcccttgctgagtttgcgaaggctggtcttcgagaccctcagcttgtgcggcttgatttggagactaagattagccctgacttgaagcttatgttttttaccttgcgacaggaggaaaaacatgctgctctcctttatttgataagggagcaaattggtcctagtgagcagacattaatattcgtatccacaaaacatcatgttgagttccttaatgttttatttaaagaagagggtattgagccttctgtgtgttatggtgaaatggatcaagatgctcggaaaattcatatatcaaggtttagggcaagaaagactatgttgctaatcgtgacagacgttgcagccaggggcattgatattccattgcttgataatgtaataaactgggactttcccccaaagcctaaaatttttgtgcatcgtgtaggccgagctgctagggctggtcggactggtactgcgttttcttttctgacaactgaggatatgcctcaccttttagatctacatctgtttctttccaaaccgattagggctgcacccaccgaggatgaggttttgcaggatatggatggagtcttgtccaagattgaacaagctatagcaaatggggaaactgtttatgggcgttttccccagacagttattgatcttgtttcagacagagtcagggaaacaattgattcttctgcagatctcacttctatgataaaaacctgtacaaatgcatttcgcttgtattcaaagacaaaaccattgccttcaaaggagtccattaaaagatcaaaggagttaccccgtgaaggattgcatccaatttttaaaaatgtactggctggtggagagttaatggcattggcattttctgaacgcttgaagactttcagaatagagaagactttaggaccaaagggaaagataacacaggaagtgaagactttgccaggaaaaggggttggtgtgcactcaattggtgatcacacagccattgagctaattggcagagatcggccgggtctcttatctgagatctcagctgtccttgccaacctccacttcaatgtagctgctgctgaagtttggacacataataggcggattgcttgtgttctttatgtcaatgacgataccacatgtcgagctgtagacgatccaaacagattgtctaccatggaggagcagctcaagaacatcatccgtgggtgtgaggatgatgagaaagtgggttacactagtttctcaatggggttcacccacattgatcgtcggctccatcagatgttgtttgcggatagggattatgagggcactggacttaccagtgagatcgattatcctccttccttcaagccaaagatcacagttgagcgttgtgaggaaaagggatattcagcgattaatgtcaggtgtaaagatcgtgcaaaactgatgtttgacattgtgtgcacactcacagatatgcagtacgttgttttccacgccgccatctcatcagatggcccctatgcatcacaggagtattatattcgtcacatggatggttgcacgcttgatactgaaggagagaaggaaagggtcatcaaatgtcttgaagctgcaattcggagaagagtaagcgagctcctcaactactggggcaagacccccgagcaagacttctatgaccaccaaggcatcagatcttcctcttccttctacacttctcccagaggcttgaaggtcttcacccgctcatggcttccactttcctcctctcctcctcgcggcctcatcttcatgctccacggctatggcaacgacatcagttggaccttccaagccacggctatcttccttgcccagaaagggtttgcctgctttgctcttgacctcgaaggccatggcaaatccgatggcctcaggggtttcgtccccaacgtcgactttgtcgtcaacgattgcgtttcattcttcaatttcatcaaacaagatccccagtacctgggtctgccttcgtttctctacggcgaatcaatgggcggcgcaatttgcgtcctgatccatttcgccgatccggaagggtacaagggtgcgattctggtggcacccatgtgcaaaatctctgagaaagtgagacccagatggccaatccctcaaattctcacacaagtagccagattctttccgacctgggctatagttcccactgaggatatcatgcgcaagtccgtgagagtcaatgagaagaagatcatagcagacaaaaacccaatgagatataggggcaaaccaagactgggtacggtgttggatctgttgagagttacagagcagttgagcacaagactaagtgatgtgaagcttccattcatagtcttacatgggagtgcagatgtagtgacggatccgaatgtgagcagagcattgtatgaagaagcaaggagtgacgacaagaccatcaagatttacgatggaatgatgcattccttgttatttggagagactgatgagaatgtggaaatcgttcgtactgatattctttcctggttgatggaggagtccccgatctaccgtcttcctcaggactcgctccaccacatcttctcgacgcttcctctccgtcagatcatgatctgccgctccgtctgcaagctcttcaaccaggtccttagcgcaccttgcttcgttgatcacgtcttcacccgatcccctctccacctcctcgctctccgacctccatacatcaatcacaaccaccgccactcgtcgtctcatccatgcctccacgtcttcgatcccgacctggaccaatggctgaagttcaacctcgatttcctccccttccggtctccgcacccggtagcggcctcactcggactcgtttacctctggggtgagtcgccgggctcgcccgagtcgaacaagtcgttggtggtctgtaaccccttgactaggcagtttcgggtcttgccgcagctgggttcggcttggtcgcgtcacggctctgtcctggttgactcggctcgccaagtcatggtgctgactgaactcgccgcgctttacttctccggtgctcaccagtggctcacgttctcttcgaacctaccttcgaaacccagaagcccaatattggtgtccgactcggtttacgctctttgcgatgtggggtcgacttggaggagccaatggaagcttttctcttgcactatcacgaagctcaagagctcgcagacctggactcgactcgagaggcacgaatggggggacgtgttcgacattttgaaacgaccacgtttggttaggggaaccgggaatcgaatcttgatggttggtgggctaaagtcttcgtattctttgaacacatcgtgttcgacgatattgatactgaggttggacttggatagcttggagtgggacgaggcgggtcggatgcccatggacatgtacaggtgttttcaggagtcgagcaagttcaaagtgtttggtggaggcgacagggtttgcttttctgggaagaggattgggaggttggcgttgtgggaccactgttcgggtaaaggggagtggcggtggatagaaggcgtgcctggaaatggtgatggtctttgcagaggattcgttctcgagggcaagctaacagcattgccttga------------------------------------------------------------------------------------------------------------------------------------------------------------------------------------------------------------------------------------------------------------------------------------------------------------cctattgttgttcattttgagagcaatcaactctttgctgttgcccaagagttggtccgagagatagagatttcccattggggtaatgttcaggtgacagagcattacaatctcatccatggaggtgctcaaagcaaaggggaattttccagg---------------------------------------------------------------------------------------------------------------------------------------------------------------------------------------------------------------------------------------------------------------------------------------------------------------------agggcaaagacaaaggaagtcgtcctcggaaacccgtcggtgacggtggagaaaggaaagtacagctatgacgtggaaaccttaatcaacaagctcagtagcctccctccccgaggtagcatagctcggtgccttgacatcttcaagaacaagctctcgttaaacgacttcgctttggttttcaaggagttcgctcagcgcggtgattggcagcggtcgcttcggctattcaagtacatgcagcggcagatatggtgcaagcccaacgagcatatatacaccatcatgatcagcttgcttggacgcgaaggcttgctcgacaagtgcgctgagttgttcgacgaaatgcctagccaaggcgtggtacgtagcgtcttctcctacaccgctttgatcaatgcatatgggcgcaacggtcagtacgaaacctcgcttcaacttcttgatagaatgaaaaaggacagggtttcgccgagtatattaacatataatactgtaattaattcttgtgctaggggtggtttggattgggaagggttattaggattgtttgcggaaatgagacatgaaggggtacaacctgaccttgtaacttataatactttgcttagtgcttgtgctagtagaggtttgggtgatgaggcagagatggtgtttaggaccatggttgagggtggaatagttcccgatataaccacatatagttatcttgttgaaacttttgggaaattgggtaagcttgagaaagtctctgagctgcttaaggagatggagtccggagggaatttgcctgatataacctcgtataatgtgttactagaggcatatgcacaattagggtcaattagagaggcagtggaggtgtttaggcagatgcaagcggcagggtgttcaccaaatgctaccacttatagtattttgttgaatttgtatgggacgcatggaaggtacgatgatgttcgtgatctttttcttgacatgaaagttagcaatgcagagccagatgcagctacttataatattctcatccaggtctttggtcaaggagggtactttaaggaggtggtgacattgtttcatgatatggtggaggagactgtagagccaaatatggggacttatgaggggttgatagctgcttgtgggaaggggggtctccatgaggatgcgaagagcattttgcttcacatgaatgagaaaggaatagtgccaagttccaaggcttatacaggagtgatcgaagcatttgggcaagctgcattgtacgaggaagctcttgttgccttcaacacaatgaatgaagttgggggcaagccatctgttgaaacctacaattcactgattcatgcatttgcacgaggtggactttttaaggagtctgaagcgattatgttgagaatgggtgagtctggtattgcaaggaatgttgattcatttaacggcttgattgaagcatttaggcaaggaggtcagtttgaagaagctgtgaaggcatatgttgagatgggaaagaacagatgtgatcctgatgagcggacccttgaggcagttttaggtgtttactactctgcaggtcttgttgatgagtgtgatgagcacttcaaagagattaaggcttcaggaatattgcctagtatcatgtgctactgcatgatgcttgctgtttatgcaaggaatgtcaggtggatgatgctcatgagttgctgaacgagatgctgaataatagggtatctaatattcatcaagtcatggggaatatgattaagggagattatgatgatgatgctaactggcaaatggtggagtatatctttgacaaactaaactctgaaggatgtgggctggggatgaggttctacaacacacttctggaggcactttggtggttgggtcagaaagaacgagctgcaagagtgctcaatgaagcaacaaaacgggggctttttcctgaagatcaagattgtgggatacggtcggtagagtgcagtggtatggatttggcacgtttctcatatacgttgtgactttgtctatattcccaggatatataacagaggatgtgcactctgagattctcaaggattggtatccaatccttctcattactgccttcaatgtgtttgacctggttggcaagagtcttactgcggtgtacctccttgaaaatgcaaaggtagctatcggttgcactgtggtgagattgctgttttttcctctcttcttcgcatgcttgcatggtcccaaatttatgcgtacagagattccagtgacattgctaacttcccttttgggcctcaccaatggctacctgacaagtgtgttgatgattttggctcccaaagttgtggcattgcaacatgctgagactgcggggatagtgatggtactctacttagttgttggtttggccgctggttcaattgtatcttggttttgggtcgtttaaacgggtcaacctgaaggtgcacaattacctggaacaaccgaaaaggaaaatcaagaaagctctgttagtgattatactaatggaataatcaatgaaataaggaatttggcgagtggtatttcctctaataaaagtcagaaggcaaaaaccaaagacgcacaagaaatcattctccaagaaattgaaaagctggctgctgaagcctacagtatctttagaagctccattcctactttgacaaaggaagctgtgatagaatctgaggaaccaaaacctccatccactgccaaagtaagctcagggactggcacagggtttgaaatattatgccaaggatttaactgggaatctcataaatctgggagatggtacatcgaactcaaaagtaaagctgaagaattatctttgcttggtttcacagttatatggttgccgccacctacagaatctgtgtcacctgaagggtacatgccaaaagatttgtacaatctaaattccagatatgtagggggaatacccacatgtatttcttcacttaaagctttgactcatctaaacctctcattcaaccatttgagctataagatatctcctaggcttgtgttttctgagaagcttttcgtcttggacttgagtaacaatgatttatcgggtcctcttccaagcaagattgcagtgacgactgagaaatccgggcttcttcttcttgacctgtctcacaatcgtttctctggtgaaatccctttgaagattacagaactgaagagtttgcaggcattgttcctttcatataatcttcttgtaggggaaattccagctaggattggaaatttaacttatctccaagtgattgatctctcgcacaacttcttgtcgggttcaattccattgaacattgttggttgttttcagctgcttgcattgataatcaacaacaacaatctttctggtgtaattcaacctgagcttgatgcattggatagcttgaaaatactggacattagcaacaacatgatctctggtgagatcccactaactttggcaggctgcaagtctctggagattgtagatctcagctccaacaacctctctggagctttaaatgatgcaatcaccaaatggtcaaaactcaggtatctgtccattgctcagaataaatttactggaagtctacccatttggctgttcacatttgaagcaatgcagttgatggatttctcagacaacaaattttctggttttatacctgatggtaactttaatggtagcttgaagtttaacaatggtggcactgttaaaatgctaaaggggccaattgttcctgcacaaaatgtggataccaaagtttctattgttgtagccggtagcagtgaattacgcttcagttatgttctatcttcaatggttggaatcgatctctctgaggctaagcgtgctgtgccattgtatgattatcgcaatattggaattatggcccacatagatgcaggaaaaaccactacaaccgaacggattctgttttatactggaagaaactataaaataggggaagtacacgagggaacagcaactatggactggatggagcaggaacaagaaagaggcattaccataacttctgctgcaacaaccacgttttgggacaagcatcggattaacataattgacactcctgggcatgttgactttactcttgaagtggaacgtgctcttagggtgttggatggttctatatgtttgtttgacagtgttgctggggtagaaccacaatctgaaacagtgtggaggcaagccgataaatatggggtacccaggatttgctttgtcaataaaatggaccgtcttggtgcaaattttttccgaacaagagacatgatagtgacaaatttgggtgcaaacccactggtcattcaacttcctattggtgcagaagataattttcagggagttgttgatctcgtgaagatgaaagctataatatggtctggagaagaattgggagcaaagtttgcatacaatgacattccagcagatctgcaggagctggctcaagaatacagatcacagatgatagaaaacatagttgagttagatgatcaagctatggagagctacctagaaggagttgagcctgatgaagaaacaattaagaaattgattcgaaagggaacaatatcaaatagttttgtaccagtattatgtggctcagcttttaaaaataagggggttcagccattgcttgatgctgttgtcgattatttaccttctccacttgacttaccacctatgaaggggaccgaccctgagaaccccgaagtgacaatagagaggtctgccagtgatgatgaaccatttgctggactagctttcaagatcatgactgatccatttgtgggaactctttcatttgtgagagtgtatgcagggaagctatctgctgggtcatatgtactaaatgcaaacaaagggaaaaaggagaggattggtagacttttggaaatgcatgccaatagcagagaggacgtcaaggttgctttagcaggggatattgttgcgcttgcaggtttgaaagatacaataactggtgaaacattatgtgatgctgataatcctatcgttcttgaacgaatggacttccctgatcctgtgattaaggtggcaattgaacccaagactaaagctgatgttgataagatggccactggtttgattaaactcgctcaagaagatccttctttccacttctcacgggatgaagagatcaaccagacagttattgaagggatgggtgaattgcatcttgaaattattgttgataggctcaagagggaatttaaggtagaagctaatgttggagcaccccaagtaaactacagggaaagcatttccaagctctcagaagtgaagtatgtacacaaaaaacagtctggtggacaaggtcagtttgcagacatcacagtacggtttgaacccatggatgcaggaagtggttatgagtttaagagtgaaatcaagggaggtgcagtgccaaaagaatatattccaggagtgatgaaaggattggaggagtgtatgagtaatggtgttcttgcaggctttcctgttgtagatgtacgtgctgtactagttgatggttcttaccatgatgtcgattcgagtgtcttggccttccagctggcagccaggggagcttttcgtgaagggatgaagaaagctggccctaggatgcttgaacctataatgaaagttgaagttgtcacacccgaagaacatttaggagatgttattggtgatctcaactccagaagaggccaaatcaacagcttcggtgacaaacccggtggtctcaaggtggttgacgcactggttccactggcagagatgtttcaatatgttagtacgctgcgggggatgacaaaaggccgtgcgtcttacaccatgcaattagccaagttcgacgttgtccctcagcatattcagaaccagcttgctgaca---aggaacaagttgctgca---ccaaattgcagctgatggtaattcaactccaaatgctaacggtggtgttgatttggaatcctacgtatttttgaagagagcccatgagcttaaagaagaagggaataggaggtttcagaataaggactatgtgggtgctcttgagcagtatgataatgctcttaggctcaccccaaaaacccacccggatagggctgtttttcacagcaatagagcggcttgtttgatgcaaatgaagcctatagattatgaaactgtgattgctgagtgcactatggcgctccaggttcagccacggtttgtcagggcccttcttaggagggctcgggcatttgaggcaatagggaagtatgagatggcgttgcaggatgtgcagttcctattggtggctgaaccgaatcatcatgatgctctggatattgctcaacggttgcgtacggcacttggacctcgtcaggatgctcagcaagacctccaaagccgcccttcccctgctgcccttggggcttctgcagttcgtggtgccccaattgctgggttaggtccatgcctaccagctcggcctgcgcagaagaaggggaataccctccatttggatgccgtaattcaatggaggaagttgaagctagtttatgatcatgacataaggctagctcaaatgcctgtgaattgcagtttcaaagtgttaagggagattgtcacaaaaagatttccctcatcaaaatccgttttaatcaaatacaaggataacgatggtgatttggtgaccataacctctacaggtgaacttaggttggcagagtcttgtgcggacagccttatttcaaaagagcctgaaactgataaaacggaatcagttgggatgttgagattgcatattgtggaggtgagtcctgatcaagagccaactatattggatgaagaagaggagaaaatcatggagagtgaggtcatcaagggagatgaaaatgggtctcattcatcacttggtgaatctttggtggaagctgctgattctgaaattgataagacagataaagaagctccaaaggagaagccaggagcttcagaagatcctgaatgtaaggaattggaaatggatgattggttgtttgagtttgctcagcttttcagaacccatgttgggattgacccagatgctcatatagacttccatgagctcggaatggagctctgttcagaggctcttgaggagacagtgactagtgaagaagctcaaagtctttttgacaaggctgcctcaaagttccaggaggtggctgcattggcttttttcaattggggaaatgttcatatgtgtgcggcaagaaaacgaattcccttagatgagtctgctggaaaggagatagtagcgacacagcttcaaacagcttatgactgggtaaaggaaaaatataccttggccagagagaagtatgaggaggcactcttgattaagccagacttttatgaggggttgctggcactgggacagcagcaatttgaaatggccaaacttcattggtcatttgcacttgcgaagaaaatagatttctcaagctgggattctacagaaacgttgaaactttttgatagtgcggaggagaagatgaaagttgccactgagatgtgggaaaaactggaggtgcagagagcaaaggacctaaaagatccaaatgcaagcaagagagaagaattgttgaaaagaaggaaaaaacaagcaagtggtaatgaa---------gagatttcagctgatgaagcggcagaacaagcagcagtaatgagatcacagatccatcttttctggggtaacatgctttttgagcgatcccaggtagaatgcaaattgggcctaggtggttggagggaaaacttggatgctgctgttgagcgctttaagcttgctggagcttctgaggctgatatttcaacggttctgaagaatcattgctccattgaagattcagtgcaaggagatgagaaaaagattatggacgaaaggcagcaactttgcgaggcggcgcggagcggcgacatgaacaagttgaagactttgataaactccggagctgacgtttcctacttcgacggtgaaggcttcactccgctcatgcacgcggccaagcacggccatgcctgcgtggtaaagtccctgctcgaagctggtgccccctggaacgccctctctccttccaacctctccgctggcgattttgccttggaggtcggccaccaggaggctttcgacatccttctcaatgccgggattcaagctgagctggtactaggaaccattgcgaggaaagagaataagattggtgattgtaacggggattacttggatgatagggttagcttcagtgaggataagctgatggactccaatagcaaggcagtcatgatggcatgggagaaaccattgatggaggctcatgctaaagctgtatgctcagggggtggtcatatattgaacattggatatggaatgggtctcgtggatacggccattcagcaatatggaccaactacgcacaccatagttgaggctcacccagaggtttaccaacgtatgctttcttctggttgggctgagaaggataatgtgaagataatatttggccgttggcaagatgttataccacaacttgaatcttatgatggaattttctttgacacatatggagagtattatgaagacctgagagagttccatcaacatcttccttctttgttgaagcctgggggaatctactcattcttcaatggcctttgtggtggtaatgcatttttccatgttgtttactgtaacttagtttctttggaacttgagaatttaggatactcaacacagttaattcccttgcctgttaaggactgtttgggaaaagaagtctgggaaggtgtgaaacacaaatattggcaactggatacatattacctccctgtctgtcaaaatgatggtagcgaggtgagcgttcggcggcacctcaatcagttcattaagagccacaagcgcgtttacaaatgggagttcggtgacaccctcaagaagcttcgccaacgcaagctttactatcctgctctcaagctctcagaaactatggctaaaaggggaatgaacaagaccgttagtgatcaggctatacatcttgatctaattgccaaaacacgaggtattcctgctgcagaagattatttcatcgatcttcctgaatcttcaaagaaccatctctgttatggtgccctactcaactgttactgcaaggagttgatgactgaagaagccgaagctcttatggaaaagatgaaggaactcaatcttcctttgagttccatgtcttataacagcattatgacactttattccaaaactgggcggtcagaaaggataccagccataatacaagaaatgaagtccagcaatattatgttggattcttatacgtacaatgtctggatgcgggctcttgctgctgctaatgatatctctggggctgaaagggttattgatgagatgaagagggatggccgagttaccagagattggaccacttatagcaacttagcatcgatttatgttgatgtcggcttgtttgagaaggcagaaagtgcactcaaggaattagagaagataaattcctacaaagatctttctgcgtaccagttcctaattacattgtatggccgaacggggaacctgcttgaagtttatcggatatggcgttctttaagactggcttttcctaaaactgcgaacataagctatctaaatatgattcaggtgttggttaagttgaaagatctgccaggtgctgaaaaatgtttcagggaatgggaatctggatgctcaacttatgatattcgggttgctaatgttcttattggaaaatatgctgaagatgatttgctggagaaggctgaagagctcaaggaacgggcccgcagaagaggggccaatcccaatgcaaaaacctgggagatctttcttcaatattacttgaagaatggagaatttggttcagcggttgattgtgttgccaatgcagtatctgtaggtagaggggatggtagaaagtggattccgccacaagaaattgtcaacaccattatgggccattttgagcaaaagaaagatgtagaaggcgcagaaggctttctggatattgtgaaaaaggctgtagataccctagaggcagaggtgttagaatcattgataagaacttacgctgctgctggaaagacaagccctgtgctgcgtcgccggttgaaaatggagaatgtggaggtgagtgaggccagtaaaaagttgcttgagacaatatgtgtggacatggggttcccgcgaacacccatcgcctgctttttcttcctctacctcttggtttcttcccaggcgtccgagactttcacccgccggaaacacaaaatcgacggacccatcaaaaccattgttgttgtggtcatggaaaaccgctcatttgaccatgttttcggttggctcaaatcggcccgacccgaaattgacggcttgacgggcaaggaatctaaccggattttggtcactgaccgggattcgcaggatgttttcgtctccgacgatgctttgttcgttgactctgatccgggtcactcatttcaggccattcgggaacagatattcgggtcgaaccagagcgacgcgaacccagctccgatgaatgggttcgctcaacaagcggagagtatgatacctggaatgtcgaagaatgtcatgagcgggttcaagccggaagttctaccgacttacactgagttagcaaacgagttcgccgtgtttgatcgttggttcgcgtcggtgccggcgtcgactcagcctaaccggttctacgtccactcggcgacctctcatggcgccatgagcaacgtgaggaaggacctcatccatggcttcccgcagaggaccatcttcgattcactggacgagagtggactcaccttcggtatatattaccagaatatcccagcgaccctgttcttcaagagcttgaggaagctgaagcacgtgaccaagttccacagctatgcactgaaattcaagcggcacgcgaggttgggtaagcttccgaactacgtggtggtcgaacagcgttacttcgacattaatcacttcccggcgaacgacgaccacccgtcacatgacgtggcgaggggacagaagttcgtgaaggaggtgtacgagattctgagggcgagcccacagtggaaagagatggccttgttgattacatacgacgagcatggtgggttttatgatcatgtgcctacccctgttactggtgtgccaaatccggatgggataattgggccggacccatattacttccggttcgatcggctgggagttcgagttccgaccatacttgtctcgccgtggatcgacaagggtacc
>Rhamnus_dumetorum
gcagcagctccggcactagaaccctacgaggacccgaatgagatttctatgaaaggggtgaaaatcttaggtagaccactctacctagatatgcaggccacgtcgccggtggaccccagagtcctcgatgccatgcttcctttctatttgtctcgttacggtaacccccattctcggacccatctgtacggatgggaatccgaccaagctgtggaaaccgctcgctcccaggtggcttctctcgtcggtgcttccccgaaagagatcgtctttacctccggcgccaccgagtccaacaacatctccgtcaagggcgtcatgcacttctacaaggataagaaacgacatgtcatcactacccagaccgagcacaagtgcgtcctcgattcctgtcgtcatctacagcaggagggttacgaaattacctaccttccagtgggctccgatggacttgtcgacttagagaagctcaggtcagctattcgtcccgatactgggctcgtctcgatcatggcagtgaacaatgagattggtgtgattcagccaatggaggagattggcaggatttgcaaggagttcaatgttccattccacacggatgcggctcaggcattggggaagattcccatcgatgttgacaagtggaatgtgagtttgatgtcgctcagtgggcataagatttacggacccaaagggattggagctttgtatatgagacggcgtccgaggattcgtgtcgagccccagatgaacggcggtgggcaggagagggggataaggagtggcactgtgccaacccctttggttgtagggatgggtgcggcttgtgagctttcgaagaaggagatggagtacgatgagaagagaattactgccttgcaggaacggttgcttaatggtattagggccaagcttgatggggttgtggtcaatggaagtatagagaggcggtacgtgggaaatctgaatttgtcctttgcttttgttgaaggtgaaagcttgctcatggggttgaaggaagtggctgtttcgagcgggagtgcttgtacaagtgcgagtttggagccctcgtatgtgttgagggcattgggtgtggatgaagacatggctcacacttcgattaggtttggaattgggaggttcacgacagaggcagagattgatcgagcaattgagcttactgtacaccaggtggtaaaattgagggaaatgagtccgctttatgaaatgtttaaggaaggtatcaatctgaaggacataaaatggtcacagcactgagcccacgaaacaaacaccaaaaccagttctcaaaagagggttccgaagcgattcgtgaagagtcaagtcccggaatccattctccaagattcggccttgaacgccgccatagcccttctaccctccaactacaacttcgaggtccacaagtgtgtctggcgcgttcgctccgctggagcctcgcgcgttgctctccagctccccgagggccttctcatgtactccctcgtcctctccgatatcatctccgccttcggcggcgcctcccactgttacgtcctcggcgacgtcacctacggggcttgctgcgtcgacgatttcgccgccttagccctccaagccgaccttctcatccactacggtcacagctgcctagtccccgtccaggtcagcaccgtcccctgcctctacgttttcgttgacatctctatcgacgtcgaccgcctcgtccgcaccgtcgaactcagcctcaatccaatatcgtcctcgccggaacaatccaatttgcctccgcgatcagagcggccaaacccgaactggaaaatcgtgggttcaaggtcctgattccccaatcaaagccattatcagctggagaagtcctgggttgcacggccccaaaggtcaaggaaacagtggtggtgttcgttgctgacgggcggtttcatctggaagcattcatgatagcgaatccagggatgagagccttccgatatgacccatatatagggaagctatttttggaggagtacgatcacaagggaatgaaagagtcaaggaagagcgcggtgtcgaaggccaaggaggtaaacaactggggagtcattttgggaactctaggaagacaagggaatcccaggattctggataggttggagaagaagatgagagagaagggtttcacttatactgtcgttttgatgtcggagattagtccggcaaggattgcattgtttgaggactctgtggatgcttggatacagattgcttgtcctcggctgtccattgattggggtgatgcgtttcgtaagccgcttctgactccgtttgaggccgagattgctctgggatatatcccgggttggtgggagagagtaatagaaattcgggtgccgggcgtacagttttagggttaaaccagtggcttatatcgaaccctaatttcaaccacaccgacgagaccctttcgttcttcatcgattacttcggtcgccggaaggatttcaaggcgacccacgatgtcattgttagtgtgcacggcgttgcggggtctaaaaccctggcttccgccattgatcggcttgtgagggctggtcgacccactcaggcggtttcgttctttgagaggatggagaaggattacggcctcaagcgagaaaaagaatcgcttaggttggtggtggagaagctttgtgaaaatgggtttgctagttatgcagagaaaatggtgaagagcttggcagacgaattcttcccagatgagtttatctgtgatacgctgattaagggttggtgtgtggatgggaagctcgaggaagcgaagaggttagctggggagatgtatagaggaggttttgagattggagcaactgcctataatgcaattcttgattgcgtatgcaagctttgtagggaaaaagatccttttcggcttcattcggaggctgagaaggtgttggtggagatggaccttaatggagttccaagaaatgtggagactttcaatgtgttgattaccaatttgtgtaagattaggaagactgaggatgcagtaaagctgttttacagaatgggtgaatgggggtgttacccaaatgcaaatacttttcttgttttgacaagaagtttgtatcaggcagctagagtaggagaaggtgacgaaatgattgataggatgaagtctgctggttatggagaagccattgacaagaaagcttattatgggttcttgaagattttgtgtggaattgagagaattgatcatgctttgagtgtttttaggaagatgaagaaagatggctgtgaacctggggtcaagacttatgatttgttgatgagtaagttgtgtgctcataaccgagttgataaagctaatgcccttttcaatgaggctgtaagtagagggattgaattgaaacccaaagcttatcaggtggatccaagatttatgaagaaaccaaaggc------gaaggagaacaaaagagagacattgccggagaaaatggcaaggaagaggagacgcctcaagcaaatccgattgagttttgtaaagaaacccaaaaagatgatgcgccgttcttgtagaggccaaaatgctagcatccgaaacagccaacatgactggacaactgcagcagttgaagacatatttttgccaattgaagcttaccacctctatgaccgccttgggaaacgtattcctcatgaaaagagattttccgttcctcgaattccagcattaattgagctctgcattcaagctggtgttgatatccctgagtttcccacaaaaaggagaaggaagccaatcatccgcattgggaagagtgaattcatcgatgctgatgaaagtgaactaccagatcccgtccctaaagctcctgagcaactgatattaactgaaatacctgattcagacgtaataggcccgtctgatgaagaagaaacaaccttgcttgctgaggaaacactccgagcatgggagcagatgaggagaggagccaagaagctaatgaaggtgtattatgtgagagtttgtggctattgccctgaggtgcatgtcggtcccagtgggcacaaggcacagaactgcggcgctcataagcaccaacaaaggaatgggcagcatggttggcaggcagcggtgctcaatgacttgataccgccgaggtatgtgtggcatgttcctgatgttaatggaccaccattggaacgggagctaaggagctactatgggcaagccccagctgtagttgaaatgtgtatgcaggcaggtgctgcagtgcctgatgaatacaaagcaaccatgaggttggatgtggggatcccttcttcacttaaagaagctgagatggttgtttgagctctctcctctttccgtcagacccgcctcgccttcgccgctgccaagcacaaccagacccaccaatcctcatccgcctcctcctccaacgccgatacaaccgccgacttcgttgcatccatcggcgacgacccactcgccgccgctagcggtcagctcatcgtcggcgttgagagccgttatcgggtcgtataccgactcgtcaacagcatctatgttctgggcatcaccaccgccgaccacgacaactccatcaatgtcttcgagtgcatcaacgtcgttaaccaggccgtcagcgtcatcgtcactgcctgtcgcggcgttgacgtaacccccgagaagctcagccgtaagtatgccgagatctatatggccctcgacattgtcctgagaggcgttagcaatattagactcgccgcaatgctggcttcgttgcacggagatagcattgccaagatggtgcattcggccatcgacactgagaacaagattcgcggagccgaaagttggaggtcagtggaggggcactccgttgagcaccatgctagcattgacgcgttctctaatgtgaggttcgaattgcctcccgagacgattgcagcaggggatgaggtggctgcgagcatagctcctgttgtgcagagcgatcaactggatcagaagcaagagaaggacgaggaaagtgaagcagagaaagacccatttgcggcgagcgataagattaatcagcccgagtcgctggttggtgggttcaagaaggataaggattcggatgtgtccaaggcattggctggtcttgacgtgacaacgttgccacctgcggaggcgacccaatcgacgcatattgccgttgaagggtttgaaggagagtatggtggaattgagtttggaaatgagcaagcttcacttggtgaaacttttgaaggattcagtgacgcttggggtggaggattggacccctctgattttgttggtacgacgaaagttaagaaacagcaaggtctcggtgggcttgaattgctacagaccggagctgatcagctgatgctgctgctgctggtcaagcaggtactccacttgataatctggtgaagtctactgaaatgaagggccccgagatgtacatttccgaagagattagcgccgagttcagggaatcattgcttgctagagttggattaatgggtgttgtttatttgaaaactttgcctcccaaagcctctggtgataaagaaactgagttttcattccgggttgagggtacaagcgcagttaagagatttgttatgcagagttctcgggttagtagtctcggcaatgggatgtttcatgtgaggaccgcagcttctgaagaacctttaccaattttgaagtatagttttctaccaagatcaacaccattgcctttgagggttcgtcttataaaacgtcagagtggaaccttactgtctgtgatgatacagtatgtatcaaaccctgatttaccagcaccattgaatgatgtgacatttattttgaagctaccagttgacccttcattgctgaaggtttcgcccaaagcaatcttgaataggcatgagaaagaattgaaatggcatgttccagaaattcctttaaagggctttcctggacgtttaagggtgaggatgcctattgaatctgaggaagatatgaccgtgacgtccttcagatgtaatagcttcccgcgtagccgaattagtgcattcttcactcgagggatcttgaaaagactgaaaaccattgtgggaattgggctgattgttggcatgattttggggtttttggttggcgtcacatttttctcctataagattggagttgaggggaaagacgcggttatttcattaaaactacatgtagaagaaagcaattacgcagagaaaatgggtattaagcagtggatggatgaaaatgatctgcctggaatggtagatagctacactaccaagttttatgagactgtatggcaacagatagatagtttggcaatgcagtataatatgacagaatttgttaccgggattaagcattttgtgattaaacggcaagttaattcttcagtgtcttccacagccttaattagcccatcaccatacacagagaagcttttaagtttaaggaatcgtattagtaatagggaatggggtcagatttataccgagatggatgccattgtcagagaactaataatcagcagagaggatttggttgtaaaagcaaaagggtttgctgttcaagggttagatgtgtcacatcgtgtcttagctagtagtacatcaattctaggaggcagtgcaaaattcatgttttccattggaaattccatcatctctggagcagctgaagttttccactttgtttcccagtcaatggtattcttttgggtcttgtattatcttatcacaacggagtctggtggagtgaccgaacaagtcatgtctatgcttccaatctcaaagttgacaagggttagatgtgttgaagtacttgataaagctatttctggtgttcttttggctactgctgagattacatttttgcagggatgtctcacttggcttttgttcagattattcaaaatt------------------------------------------------------------------------------------------------------------------------------------------------------------ccaatcttcatcaacactgagtctctgcactccatcctttcgcaccgcactctaattgatcacttccagtcctctcttcccaaagtctcactctccctttgcaccccaatccgccaaagccatgccgtttcatccacttcctctctgctcctcatgccttcttggtcctcatccccttctctcccttacataggcgtcaagctagtcacctatttccctcaaaattccaccttgaatttacccagcatccacgccagttacgttctcttcaactccacaaatggccaaaccttggcttccatggatggaactgaactgaccctttacagaacctcatgcgtatccggcttagcttcaagaattctgtccagaaacgacagcaaagtcctcgtgatgatcggcgccggagctttggcaccacatctgatcaaagcccatctcgtagcaagacccagtttgaagaaagtcataatctggaaccgcacggtggaaaaagctagaaacttggcagagaaattgcaagaaagtgtggggcttgatggggtgagtttcgaaagcaatggttgtttggacgatgtgattgaaatgggagatatagtgagctgcgcaacgaattcggaggtgccgattgtgaggggagagaagctgaagaaaggagcacatttggacttggtgggttcgttcaagcattcaatgaaggagtgcgatgatgaggcaattaggagaggaagagttttcgttgacaatgaggctgcgttggtggaggctggtgagttggtgggtgcttttgagagagaggtcattgctaaggaagacattggaggaaatatggtggagttgataagtggagagaagactgggagaagaaattctgaggagatcactgtgttcaagtctgttggatccgcggtggttgatattctggctgcccagttagtgtatgagactcaacttcaacagcttcgcttgcctcccaaatatgcaaccacatagcctccatcttctccaaaccaacccacccccacccaccagttttggacgtcttggtttcagagctttcttccactgcggctcgaaaaggccgggtcttcctttacggtgtgggccgggagggcctcatgctcaaggctctctgcatgcgcctcttccacctgggcctctcggcccacttcgtcttcgacatgatcactcctcctattaccgccaacgacctcctcatcgcctccgctggccctggcggattctccaccgtcgatgctatatgctccgtcgctcgatcctacggtggtagagtgttgttactaactgctcaaccggagtccggatcgtgtgtgaagcacgccagtgtagtaggctacgtgccagctcagacgatggcgatgattcggatggtggaggggagaaatctcggccgttgcttccgatggggagtgtgtacgagggggctttgttcgtgttgtttgagatggtggtgtacaaattgggtgaagcactggatgagagccccgacgccgtacgagctcgccacaccaatctggagtgaagattattggggaaagtggcattggtcacaggtggagcctctggtattggggagagcattgtgcgcctattccatcaacagggtgcaaaagtttgtttagttgatgttcaggacaaccttggccagcatgtctgtgaaacccttggtggtgacccaaacacttgttacttcagtggtgatgtcacaaaagagaatgatgtccgtggtgcaattgatttcacagttgataaatatggcacacttgatatcatggtcaacaatgctgggatatcaggttcaccctgcaatgacatacgcaatgcagagttatcggagtttgagaaggtacttgatttgaatgtgaagggtgtcttcctgggaatgaagcatgcagctcggataatgattcctgcaaagaagggaactatcatttctctttccagtgtagtgagcactgttggaggtctcggtccacatccatacacagcttccaagcatgctgtgttggggctcaccaagaatgttgcagctgagctaggacttcatgggatacgtgtaaactgtgtctctccatattgtgttgcaacaggcttggctttggctcacttgcctgaggacgagagaactgaggatgccaaagctggttttcgtgccttcgtcgggaaacatgctaacttgcagggagtggaattgacagttgacgatgtagctaatgctgtactctttttagcaagtgatgaatcaaggtatataagtggtgcaaatctcatggtggatgggggctttacttgtgtgaatcactccctgcgagtctttagaaaaaacccatctttatctgagcagctcaggcctttaacgaaaaccactctctctgacactcccaaagaccaagctaatctcttgtccaagccaaagtcgacttgggttaaccccgctaagcccaagcgctcggtaatttcccttcagaggcagaagcgttcttctcattcttacaatcctcaggttagagacctcaggcggtttgcacagaagctcaataatagttatatatctgaagctggttttgtctctgctcttgaagaaatcccacacccactcactagagataatgcgcttctgttgctcaacagcttgaaaccgtggcagaaaacccatatgttctttaattggatcaagacccagaagttgttccccatggaaactatattatataatgtggcaatgaagtctctgaggtttgggagacagtttcagctcattgaagaccttgctaatgagatgataagcaatgagattgagcttgataatattacttactctactattattacttgtgctaaaaggtgcaaactttttgacaaggctgtggagtggtttgagagaatgtacaagaccggtatgatgcctgatgaggtgacttactctgctattctagatgtttattccaatttgggtaaggttgaggaagttctgagtttgtatgaaagaggtagagctagcggatggaaacctgaccctataacattctctgttttgggtaagatgtttggtgaaactggtgactatgatggtatcaggtatgtcttgcaagagatgaggtctcttgaggttcagccaaatgtggttgtgtacaatacattgttagaggcaatgggtaaggctgggaagcctggtttagccaggagcctgtttgaggaaatgcttgagtcgggtctaaccccaaatgagaaaacattaacagcgcttgtcaaaatctatggcaaagccagatgggctcgagatgctatggaattgtgggaacaaatgaggtctaactcttggcctatggatttcattttgtataacacattgttgaatatgtgtgcggatcttggattggaggatgaagctgagaagctctttgaggacatgaagcagtcagagcattgtaagcctgatagttggagctacacagctatgctcaacatatatgggagtggagggaatgctgacaaggcaatggaattgtttgatgaattgtctgttgtgggtgttcagctcaatgtgatgggttgcacttgtttgattcagtgcttggggaaggccaggaggatcagtgacatggttagagtttttggtatttccattgaacgaggagttaagccagatgacaggctctgtgggtgtttactctctgttgtgtcattgtgtgagaatgaagatgatgaagataaggtggtagcttgcttggagcaggccaatccaagattggttgctcttgtcaaacttaactattcggcttatatccaggtttacacaacaagacagcggacgaatggtgcttggatgttcgatctctatccgtgggtgcagctcataccgcactagaagagtggatgggaacactatgcaagattgttcagcggaaagaggcattgccagggatgttttcagctcaaactgggactggaactcataaattctcacaaggactaggcacttcatttgctgctcatgtgagaaaacttgctggggccagcagccttgcaccagatctacaagcacaaattgatgagacactggaagagattactcctcgttgtgttttagaactcttaggcttacccctggatgatgagtatcgatcaaaaagagaagagggcctccatggtgtccgcaacattttatgggctgttggaggagggggagcagctgcaattgctggaggattcacccgcgaagatttcatgaatgaggccttcttacgaatgacagcagctgagcaggttgatctatttgcagccacgccaagtaatatcccagctgaaagttttgaagtttatggagtggcacttggacttgttgcccaagcttttgtcggtaaaaaacctcatctcatccaagattctgataacctattccaacaactacagcagactaaggtaacagctctaggaaacactgactatacatccagcaaaaatcgtgagatagactttgctttagagagaggtctctgttcactgcttgtaggagagcttgatgagtgccgctcgtggttgggcttggacaatgagaattcaccatacagaaatccatctgttgttgactttgtcttggagaactcaaaggatgatgatggcaatgatctccctggtctttgtaagttgttggaaacatggttgatagaggtggtatttcccagatttagagacaccagagatattgagttcaaacttggagattattatgatgatcctactgtccttagatatttagaaaggttggagaatactaacggctcacccttagctgctgcagcagccatagttaggattgttattggttccgggttctccaacatctctcgacccggttgagttccagttagccgagaagtatggagctgttccggcctcactttggcactcccttctcaagtctctgtgttcctcttcctcctccattggtttagcttatgccgtcgtttcgtggctccaaaaacataacctttgtttctcctacgaattgctctactcaatcctcatacacgcgctcggccgttccgagaagctctacgaggcgttcttgctctctcaaaaacaatccctcacggcattaacatacaacgctttaatcggtgcttgtgctcgcaacaatgacctcgaaaaggcgctcaatttgatgtccaggatgcgccgagatggtttccaatcggatttcgtcaattacagcttaataattcagtcattaacgcgtacaaacaagattgactccccaattctgcagaagctttatagagaggtcgaatgtgataagattgagcttgatgggcagctactgaatgatataatcgtgggttttgcgaaatctggggatactaatcgcgctttgcattttctagcggtcgctcaggccactgggttgagccccaagaccgcatctttggtttcagttatatcggcattggggaattcaggtaggacagtggaagctgaagccatatttgaggaaatcaaagaaggtggattgcaaccgaggactcgagcatataatgcacttcttaaagggtatgtaaaggcaggctctttgaaagacgcggaatccatcgtgtcggagatggagaaaaatggggttgcaccagatgaacacacgtacagccttctaatcgatgcttatgcaaacgcgggtagatgggaaagcgctagaattgtgttgaaagaaatggaagctagcaatgtgcagcctaattcctatgttttcagtaggatcttagctagttatcgcgatagaggggagtggcaaaaatcgtttcaagttttgaaggagatgaagaatagtggtgtacgacccgacaggcacttttacaatgtgatgattgatacttttgggaaatataattgtcttgatcatgccatggctacgtttgagcggatgctatctgaggagattcagccagacacagttacttggaatacgcttatagactgtcactgtaagtcaggacgccatgctagagcggaggagttgtttgaggaaatgcaggaaagtgggtgctcaccttgctccacaacatacaacattatgattaattcttttgggcagcaggagagatgggatgatgtgaaaggcttgttagggaagatgcagagtcatggtttactgcccaatgtcgttacatacacaacactggttgatatatatggacagtctggcagatttaatgacgctatagaatgcttggaagtcatgaagtctgcaggattgaaagcatcaaccactatgtataatgccttgatcaatgcctatgcacaaagacccaaatcccaaaattggctcaaacccacctcacggaacagccccagagttcaatccctcttgaagaacctcactgttctcgagcgagctctcatcggcgcggccggtggcggcattgccggagcattcacgtacgtgtgtctgcacccacttgataccatcaagaccaagatgcaaaccaaaggggcatctgagatttacaagaacgcattcgacgctatggtcaaaaccttccaaagcaaaggcattctcgggttttacagtggcgtctcggctgtgattgtgggttcgaccgcttcttccgccgtatacttcgggacttgcgagtttggcaaatcgattttgtccaaatttgagggctacccatctgtgcttatacctccaactgccggagcaatgggcaatattgtgtcgtcggcgataatggtgccaaaggaattgattactcagagaatgcaagctggggcaaagggaaggtcttgggaggtgttgttgaggattttagagaaagatggtgtactgggtttgtacgcaggctactctgctacattgcttagaaacttgcctgctggggttttgagctattcttcgtttgaatatctgaaagccgccgtcttgactaggacgaagaagagcaatttggagccaattcagagtgtgttctgtggggcattggcgggtgctatttcggcgtccttaacgacgccgctcgacgtggttaagacgagattgatgactcagggtcatgtggaggccgtgaataaggtgtctgctgctatgtacactggggtttcatcgactgtgaagcagattttgaaggaagaagggtgggttgggcttacacgtggaatgggtcctcgagttcttcacagtgcttgtttttctgcactgggttactttgcatttgagacggctaggcttgcaatattgaatcagtatcttaagcagaaggagttgcaagaattctctgttttttccattctcctttcccttctcaggaccggtaatcttccgtccaaggccaaggctctcgatctccaagacttgatttttgaatctcagttctatggtattgaaccccttttggttaattccctatccaacccttcgcagttcgaagcctttaacctcgagaaatccatgattttgcccctgaacggaagggattcgccctccgcgatcgctacgacgccgttcggttccgtccatgttgcgcacggcagcaaaatcacctctttcgattggtctttgaggaagaaatctacgattttgactcaattcacggccgtcgattcgttgttggcgatatcgccgtcggtagctgccgccggagccacggatttctcggggcttcaaattctgaatctcgataatgggttggttaaggagactttgaattgggagaatgtgacgaggtctagttccaccgtgcaagcaattggg------------------------------------------------------------------gtccaagaagctctcaaatttctcaacaccctcttcgcctctcaagtcctttgccttggccggtcgtaacctcataaaactcacagagaccctgaaatgggcaactcacccacaaaccccacctcccattccaatcctcaccgccgacactaccgacccaccatccctccaccgcctttgcacccaaaccaagctcatcctcaactgcgttgggccttttcgcctctacggcgagcctgtggtcgctgcgtgtgttgaaaccgggtgtgattatttggatatatgtggggagccagagttcatggagagaatggaggctaaataccatgagaaggcggtggagacgggatctttgttgatttctgcttgtgggtttgattctattccggccgaattgggtttgatgttcaataccaggcagtggattggtccggtgaaccgggtcgaggcctacctgagcttggagtctgacaaaagggttgttgggaatttcgggacgtatgaatctgctgtgttaggtgttgctaatgcggaccaattgcaggagctaaggcggtcacgacccaaaagagctaggccatcgattcctgggcctcctcctcccaaaggaccaactatagaacaccagaagaatattggtctttgggctgtgaagctaccttcagcagattctgttgttgttcgaagaacacttgcaactctgacagaaaacccccaaggtcttcctgggttgaatgagagtgccgagcaaattgaaaagaggaaagctttttggtcgacagtgaagccttcacattttggtgtgaaaataggctctaaatctctgttgggcatcttttgtatcatgacagttggaatattcatagggctcttgggtagatttgcttttggcaggtggctcctcttaaaatttccctcattgttcagccttggagggttcaagaagaaaggtccttcagaggatgaggtgagaagtgcctcatttaagatgtggtttataggacatggtttcagcgacatcagtcttatttcacaaggaaattcaaaacctgatatggaagtagtcacaagagtgatgggacctgagattggctatgtgaccactccaataattcttctccagtgtgctctcattgttctgaaccaacgtgataacctaccaaagggaggagtttacacacctgggattgtatttggtccaaccgatctccaagaaagactccaacagcatggaatatcatttgatgtcatctcaaagcagttaaccaagctgaaagacggaattgcaatcggctgcgctttcaaccacgcgattctagatggaacatccacgtggcacttcatgagctcttgggcccagatctgcagtgggtcctccgaagtttcggtcccacctttctacgaacggacaaaatcccgaaacacgcgcgtgaaactcgacctcccagccggacccgatactcagagagaaagtcttcaaattctcggaagcggctatcgacaagatcaagtcggaactcaacgcatccgacggctcaaagccattctcaacattccaatcactctccgtccacatctggcgccacgtcaccattgctcgcaacctgaagcccgaagacatcacggtgttcaccgtcttcgccgattgccggaaacgagtggacccgccgatgccggagagctacttcggaaacttaatccaggccatcttcaccggcaccgccgccggactactgctggcgaatcctccggagttcggagcgtcgatgatccagaaagcgatagagatgcacaacgcgaaggccatagatgagaggaacaaagagtgggagagcgctccaaagatattccagttcaaggacgccggaacgaactgcgtggcggtcggaagctcgccgagattcaaggtctacgaggtggatttcgggttcgggaagccggagggtgtgaggagtggctgcaacaacaggttcgacggaatggtttatctgtaccagggcaaggccggcgggaggagcatcgacgtcgagattagcttggaagcttctgctatggagagtttggagaatgacaaggacttccttttc------------------------------------------------------------------------------------------------------------------------------------------------------------------------------------------------------------------------------------------------------------------------------------------------------------------------------------------------------------------------------------------------------------------------------------------------------------------------------------------------------------------------------------------gcaaatgctgctctggtatttttcacgagcagggcggctgcagctgctgcagctcagagtctacttgccccaatggttgacaaatggacagtcactgaagctccagagcctcgtcaattactgtggaataatcttaaattaaagttttttcagagggaagcgcggcagtatattgtgtatgtcatcgtggctctgaccatactcttttacatgattccaattggattgatctctgcattaacaacactagagaatttggagaaaattcttacatttataaagccagtagtgaagatggaggcaattaggacagttcttgaagcttaccttcctcagcttgcactcataatatttttggctttgttgccgaaacttcttatgttcttatcaaaggctgagggcataccatccgagagccgtgcagtgagggctacttctggaaaatatttttatttcatagtgttggatgtttttattggatttacagtgagtggaaccttgttcagtacattcaagaccattcagaatcagccaaagaaacttgtttctatactagcaactagccttccgggcaatgccactttcttcctcacctttgtggctttgaagaagacagggaccctcacagaaggaaaaccttctgtttctgctgtgacttcttttgtttatgaagaatcagaaattcttcaaattgctgctgctgtagagaatacagcttcacatccaattgctaaggctatcataaataaagcagaatcattgaatttgagtgtcgcaaacacaagacggcaattatcagaaccaggttttggaaccttagctgaagtagatgggcgtttggttgctgttggtaccttagaatgggtgcatgaacgattcgagaccaaaaggaatgtctctgaccttctgactctggaacatactatccgtcaatcatctggagtgacatattccaattgctcaaaaacaattgtttatgttggacgtgaaggcgaaggcattattggtgctattgcaatatctgataatttgcgccatgatgctaaatttaccgttactaggtcaattggtgaccttcctccggcgttgatatctgaaattctgaacggccttggtccaaaagagcttggtataatttcatgtgtatctacaaatctgtgtaggcttgcatctgagcatcacgtttggaaggaattctattgtgagaggtggggccttccatcaatcccagcacatttggattcagaatcccttgagaagtcatggaaggacctttttgtggaaagggagtttagaagtaagacttttttgggacgttatagcatagatgttctctatggacacactgaagctgttcgcacggttttccttttggcttcagcaaaactcatatttacttcaggttatgattctgttgttcgaatgtgggacatggaagaaggtttggccgttgcatcatcacgtccacttggttgcactattcgtgcagttgctgcggatacgaaacttttggttgctggtggtactgatggctttattaactgttggagagcagtggagggtcttcctcacttgtttgaaattaggggtcctcataaccagagtaccgaatttcgtctgtgggagcatgagggtcctataacttgtcttgctttggatttcaccaagatttatagtggatcatgggacatgactgttagattatgggatcgatcttcattgaagtgcttaaaggtcttgaggcatagtgactgggtctgggggctagtccctcgtgatactacagttgctagcacgtccggttcagatgtgtatctgtgggatatcggtagtggggctctagtgactgtcattcataatgctcatgttggtaacacttacactattgctagaagcctctctgggaatttcctttttacaggaggagaggatggtgcaatacgcatgtatgaaatcgtaagcacttgtattgagactaatgttttgcaggtagcaacatggattcctcactcgggtcctgtgtattccctggcatttgaatttccatggcttgtttcggcttctagtgatgggaagctgtcgctagttgatgtgagaaaactgcttaggaccagcaagcaggctgtaggaaagaacgagtggagcagagtagtgtggagcctccacagaggatgttacatggatttgggaacaatctgttctctttggacattggtgctgatcgtatcgtatgtggaggcgaggagggtgtggttaggatctggaatttttcacaagctttggaaattgagcagagggtccgtgccttaagaggaatacgattggaaaataggatgaggagacgtaagctccaattagaaattggtaataaaggcggccggagtgatcaatgttcagttgcagccaagaagaattcaattaatggggataggaatggtgtttggtatagtaaacgagggatgagtggcaagctgaaggcataagtcctcaatgaaggtgttggtgctgattttgtgcagaaagagaaggttgttccacatggctttggttcacaggacgttggtttaaggtgtgctagtttggatggagatgctgatcggcttgtatattttactgtactttcagaaagtggtaatgagattaaactagttgatggggacaagatattatctttgtttgctgtattcatcaaggagcaactaagcattcttaagaatggagctactaaattgagtgatgattatccatgtcgtattggtgttgtacaaactgcttatgcaaatggagcatccacggattttttgaaacagcaaggcctagaagttgtttttactccaacaggagtgaaatacctgcatgagaaagctgctcggtatgatattgggatctatttcgaagcaaatggccatgggaccatcttgttctcggagcttttcttatcctggttggaggccatgaataatgagctttcatctgtttctaaagaggttcagagcaacaaaaggctgctttgagattattggctgtcagtaagttgatcaatcaagctgttggagatgctttgagcgggatgctcttggtggaggccattttacggcacatgggatggtcaataaatagatggaatgagctttaccttgatctacccagtcggcaacttaaggtgaaattatcctaaaggccggtgtttcatacgaccatcggggacagaagatgttatacgtgtatatgcagaggcgtcgacacaggatgaagcagacaggctagccgaatctgtagcaaacctggtggataagttccttggtttggttgaagagcttcgcgacaaagacacgtacaaaactttctgtgaggacctcaaggacgccaacattttcatcgggtctttgatttttgtggaggaacttgctctcaaagtcaaggttgcggtggagaaagaaagggacaggcttgacgcagtcttggtgtttccttcgatgcctgaagtgatgaggcttaacaagttgggttctttcagtatgtcgcagctcggacagtccaagagtccatttttccagctcttcaaggggaagaagcagtctgctggctttgctgatagtatgttgaagcttgtcaggactttgcctaaggttttgaaatacttgcctagtgataaagctcaggatgctaggttgtatattctgagtcttcaattttggcttggtgggtcacctgataatttgcagaatttcttgaaaatgatatctgggtcttatgtgccagctctgaaaggaactaagatggagtattcggacccagttttgtatttggatagtggaatctggcaccctttggctccttcaatgtatgatgatgtgaaggagtacttgaattggtatgatactaggagggatgccaatgagaagcttaagagtccgaacgcaccaattattgggttggttttgcagaggagtcacattgttacaggagatgaaagtcactatgtggcagtgattatggaattggaggcaagaggggctaaagtgataccactttttgctggtggacttgacttttcagggcctgttgagaggtttttgatcgatccgattactaggaaaccttttgtgcattcggtaatatcgcttactggttttgctctagttggaggaccggcaaggcaggatcacccgcgggctattgaggctctgatgaagcttgatgttccttatcttgttgcattgcctctggtgtttcagacaactgaggagtggctaaacagtactttggggctgcatccaattcaggtagccttacaagtggctcttcccgagctcgatggagccatggagcccattgttttcgctggtcgggatcctagaactggaaaatcacatgctctacacaagagggtggaacaactgtgtaccagggcaatcagatgggctgaactgaagaggaagtcgaagacagagaagaaggtagcaatcactgtgttcagtttccctccagacaaaggcaatgtcggaacagctgcctatcttaatgtcttttcctccatcttctcagttttaaaagaactcaaaagagatggttacaatgttgaaggccttccagagacttcagaagcattaattgaggaagtaattcacgacaaagaggctcagttcagtagcccaaacctgaatgttgcttacaaaatgggtgtccgtgaatatcaaagcctaactccttatgctacttccttggaggaaagctggggaaaacctcctgggaatctgaattccgatggagagaatctcctagtatatgggaaacaatatggtaacgtcttcattggggttcaacccacatttggctatgagggtgatcctatgaggctattgttctcaaaatcagctagtccgcatcatggctttgctgcatactattcatttgtcgaaaagattttcaaagctgatgccgttcttcattttggtactcatggctcacttgaattcatgcccggaaaacaggtgggaatgagtgatgtatgttaccctgacagtctgatcgggaacattcccaatatttattactatgctgctaataacccatctgaggctaccatagcaaaacgccgcagctatgctaataccatcagctacctgacccctccagcagaaaatgcagggctttacaagggccttaagcagttgagtgaactcatatcttcttaccaatctcttaaagacacagggcgtggtccacaaattgtgagctcaatcatcagcacagctaaacaatgtaatcttgacaaggatgtggaactacctgatgagggggaggaaatcacagcaaaagaacgagatcttgtggttgggaaagtttattccaaaatcatggagattgaatcccgtcttttaccttgtggacttcatgtgattggtgagcctccatcagccatggaagcaatagcaactcttgtcaacattgctgctctggaccgtcctgaagacgagatattgtcactcccatctatattagctaagacagtgggaagagagatagaggacgtttatagagggagtgacaaaggaattttgaaggatgtagaacttcttaggcaaataactgaggcatcacgtggagctattacggcttttgtggagcgtacaacaaataagaagggtcaagttgttgatgtagctgataaactcagctcgatccttggatttggtattaatgaaccttgggttcagtacttgtcaaacactaagttttaccgagcagacagggacaagcttagaacattatttgagttcttaggagactgtttgaagctaattgtggctgacaatgagttagggagtttgaagcaggcattggagggaaagtatgtggaaccagggcctggtggagacccaatcagaaaccctaaagttttgccaacgggaaagaatattcatgcacttgatccacaagcgatacccacaacagctgcaatgcaaagtgcgaaggttgttgttgagaggttaattgaaaggcagaaggttgacaatggaggaaaatatcctgagaccgttgcacttgttttgtggggcacagacaatataaagacttatggtgagtccttggcccaagttttatggatgattggtgtattgccagttgctgatactctaggtcgagtcaaccgtgtggaaccagtcagtttggaagagcttggaaggcctaggattgatgttgttgttaattgctcgggagtgttcagagacctctttattaatcagatgaaccttcttgaccgggcagtgaagatggttgctgaactagatgagccagcagaaatgaacttcgttaggaagcatgcgctggaacaagcagaaaccctaggaattgacattcgagaagctgcaacaagggtcttctcaaatgcctcaggatcctactcttctaacataaaccttgctgttgagaattcttcatggaatgacgagaaacaactgcaagacatgtatttaagcaggaaatcttttgcttttgatagtgatgcccctggtgtaggaatgactgagaaaagaaaagtttttgagatggctttaagcacagccgaggcaacattccaaaatcttgactcctcagaaatctcgctcactgatgtgagtcactattttgactcggatccaaccaatctggtacagaacctaaggaaagatgggaagaaacccagtgcatacattgctgacaccaccacagcaaatgcacaggtccgtacactttctgagaccgtgcgacttgatgcacgaaccaagttattgaatcccaagtggtatgaaggaatgatgtctagtggatacgagggtgtacgtgaaatcgagaaaaggttaactaacacagttggatggagtgcaacttctggtcaagttgataactgggtttatgaagaggccaacacaacattcattcaagatgaggagatgttgaataggctcatgaacagcaacccaaattccttccggaagatggtgcagaccttcttggaggccaacggacgtggctattgggaaacttcagaacaaaacattgaaaagttgaggcagttgtactcagaagttgaagacaaaatcgaaggaattgaccggtaaatggcggtcgttgaccctcattcgttcaccgattcaactcaaccattcgccacccacgtcaacctctctctatacctcgacttcccttccttaaccatccacggctcggccctcatttccctctcgacccctcacaccggacctctctccctcgacactcgatctctcaccattcactcagtcctcgaaccccgttccaatactccgcttcaattctcgctctctgctcccgacccaatcaaaggcagccacctcactgtttccctctccaaccattcctcggtcctcatcgtttactctacttcgccttcttcctctgctctccaatggctttcgccgccccagacgtttaacaagacctacccgtttgtctacacccaatgccaggccatccacgcgcgctcagtcttcccctgccaggacacaccggcggcgcgtgtttgctacagcgcgcgcttgaatgttccacgccagttgtcggcggtgatgtcggctcggcacatcgagaggcgtgctccgatcgctcgcgaggctgcggaactggtctgcggcgattcgttgtggtgcgcggaggggagggtggtggaggagtttgcgatggagcagccgattccgccctacttgtttgcgtttgcggttggggagattgcgttcagggaggtgggacccaggacgagggtctatgcggagtcggtgccggcgctgctggacttggcggcaacagagttcgcggggacggaggatattattaggcaaggggagagattattcggaccgtacgagtgggaacggttcgatttgttggtgttgccgccgagcttcccgtacggtggaatggagaatccgaggatggtgttcttgactccgacggtgattaagggcgacgctagtggcgcacaggtcgtggctcacgagcttgctcatagctggactggcaatttgatcacaaacaagaacaatgaacacttttggttgaatgagagttcaagtcaattgacactgaaacctttcttcattttctgaaaacgaacatccctggagtagaaaaggacatagacttagaattgtggactgagggtgttggtatccctccagatgcctatgaacctgtttccagtttatacacaaagattgtgtcgcttgcaaatgaatttaacctgggtaggatgccaagggaggatgaagttgctgattggaaagggcaggaatgggagctctacttggagagcttgcccaaatctgttgaagcttcacagatcttatcgctagatgcacagtacaggctatcagaatcaaaagattacgaggtgaaggtggggttcctccaactggcaatttcttcaaagtgcaaagattactatgcagaggtggaaaaaaccctgaaggaagttgggaggatgaagtaccttcgtccactgtacactgcccttgtacaaggcactggaaaggaagaagaaaagatttttgccaaaagggtatttgctgaggctcgtgacagttatcaccctattgcacaaggtgttgttgagtccattctcatcaagcatgtgtagtacaggcataggttgccaggaggcagccctctcacaagggttgtccaagtcctggttgctgccttcaggaagagaaaagcctctttctctagcagtgagttaataggcttgtatgaggttcctggtaaacaatctgctataaagggtagtggaaagatagctcatactgaggattttagatgtttggacaaagcagcgctgcaactgaaggaagatggtgctgatccaagtccttggaggctttgtactgtgactcaagtagaggaagtgaagatcctactgaaacttattccaataccggcttgtacaataatgctcagtatgatattaacagagtttcttactctctcagtgcagcaggcatatacaatgaatacccatatgggtcgtctgaaacttcctgtaacatgcatgccagtgttccctggtctcagcatatttctcatactgtccatctattactcagcgtttgttccactgtcccgacgcatcaccggtcatcctcatggtgcttctcagcttcagagggtaggaattggtctggcaatttcaattctatccgtggcatgggctggccttttcgaaaggtaccggagaaactatgctataaagcatggatatgagtctttgtttttaagtcaaatgcccaacctaagtgcatactggttgctgatccaatattgccttataggcattgctgaagtgttttgcatagtaggattgttagaattcctgtacgaggaagccccagatgccatgaaaagcataggttcagcctacgctgctctagctggtggtttgggttgctttgcagcctccatactgaacagcattgtcaaatctatcacggggaatccagagaaaagccagccctcatggctgtcccagaatattaatactggtagatttgattatttgtactggctgcttacagttattagtctaatcaatttctgcatttttctatattcggcacatagatctggtgagtcccccactatcgtcgattggatggccgactccatcaacagtggatctctacgccacgtcgacctccataccggtacgaacggctgggcctcaccacccggtgaccttttttctctccgagccaagaactactttacaaagcgactgaaatctccctccggcggttatttactctcaccggccggtatggactggctcaaatccactactaaactcgataacgtactcgctcgtccagataaccgcgtggcagcttcgcttcgaaaagcgcaaggtcaagggaagtcacttaagagcttcgttttcgctgtgaatctccaggtccctggtaaagaccatcacagtgcagttttttatttcgccacagacgacgccgttcaaccgggttcgctactttaccggttcgtcaacggcgacgacactttcaggaaccaacggtttaaaatcgtgaaccggatagtgaaaggaccttggatcgtgaagaaagcggtgggaaattacagtgcgtgcttgttggggaaggccttgacatgcaattaccatagaggaccaaactacttggagattgacgtagatatcgggagctcggcaatcgcgagcgccattttacacctagcattgggatacgtgaccagcgtgacgatcgacatggggttccttgtggaggcgcaggcagaggatgagttgcccgagaggttggtcggtgcggttagggtttgccagatggaaatgtcttcggccaccgtggtggcacccattaggggcattctttctctgcaaagggcagctttggctcggaattacagtgaaaagtggagcattggcttcagatccttcagtacccaaggtgcaacttctgctagtactccacaacccccaccacctcccccccctcctgagaagacccattttggtggcttgaaagatgaagaccgaatttttaccaacttatatgggttgcatgatccttttctgaaaggatccatgaaaagaggtgactggtacagaaccaaagatttagtactcaaaggtgctgattggattgttaatgaaatgaagaagtctggcctccgtggacgtggtggagctggtttcccatctggtctcaagtggtcttttatgccaaaagtatcggatggccgtccttcctatcttgttgtcaatgctgatgaaagtgaacctggaacttgtaaggacagggaaattatgcggcatgatccacacaagctgttggagggttgtctgattgctggtgtgggaatgagggctactgctgcttatatctatataaggggtgaatatgtgaatgaacgtctaaaccttgaaaaggccagaaaagaagcttatgcagctggattattgggtaagaatgcatgtggatctggttacgattttgatgttcacatccattatggagctggtgcttatatttgtggcgaggaaactgcactcttggagagccttgaagggaaacaagggaagccaagattgaagcctccattcccagctaatgcaggtttatatggctgccccaccaccgttacaaatgttgaaacagtagctgtttctcctaccattttaaggcgtggaccagaatggtttgccagctttggtaggaagaacaattcaggaacaaaattgttttgtgtgtccggacatgtgaacaagccatgcactgttgaagaggaaatgagtatacctttgaaagagttgatagagagacactgtggaggtgttagaggtggatgggacaacttacttgcgataattcctggtggttcttctgttcctttgatacccaagaacatatgtgatgatgtgatgatggattatgatgcactcaaagcagtccagactggattggggactgcggctgtgattgtgatggataaatcaaccgatgttgtggatgcaattgccagactttcttacttctacaagcacgagagctgtgggcagtgcacaccctgcagggagggaactggatggctctggatggtcatggaaaggttgaaagttgggaatgcaaagttggaagaaattgacatgcttcaagagttgaccaagcagattgaagggcacacaatctgcgcattgggtgatgctgctgcttggcctgtgcagggtctcataaggcattttaggccagagcttgaaagaaggatcaaggagcgagcagagagggaattgctggaggttgctgcttaatcctcttcttcttcttcctctaaagccctaaccttagccgacctttcgctctcctccacttgccgcgaggtcagcgaccttacactctcctcggtccagtcaaacattgagtccctcatcatcaagcttgcccactctatactctccggcaacggcttcgcctttgacgtcccttcgcgttccgcagccaaccagctctacgtcccggagctcgaccgcatcgttctcaaagacaagtcttctcttcgacagtacgccaacatttccaccgtccgtaagaccaccatcaccacccgcatcctccagctcattcaccagctctgcatgaagagcatccatgtcacaaagagagaccttttctacaccgatgtcaagctcttccaagaccagacccaatccgattccgttcttgacgacgtctcttgcattcttgggtgcactcgttccagcctcaatgtcatcgccgccgagaaaggcgtggtcgtgggtcgacttattttcagcgacaatggcgatatgatcgattgcaccaaaatgggcatgggcggaaaagcgattcctccgaatattgacagagtaggggatatgcagagcgacgcactgttcatactcttggtcgagaaggacgctgcttacatgagattggctgaagataggttttacaatcggtttccatgcattatagtgacggccaaagggcaaccagatgtggcaaccagattgttcttgaggaagatgaagatggagttgaagcttcctgtgcttgctcttgtggatagtgatccgtatgggttgaagatcttatcggtttatggatgtgggtcgaagaacatgtcctacgatagtgcaaatttgaccacccctgatatcaaatggctggggattaggcctagcgatttggacaagtataagataccagagcaatgtaggctgccaatgacagagcaggatattaagactgggaaggatttgttggaggaggattttgtgaagaagaatccagggtgggttgaggagctgactttgatggtgaagaccaagcagaaggctgaaattcaagctttaagcacttttgggtttcagtatttgtctgaggtttatttgccactaaagctgcagcagagagattggttgtgaatgccagtcttcaaaacccctttcaatggctactccgtcaaattcagtcctttctacgagtcccgaatcgccgtcgctactgcccagaactttggcatcctcggcaatggccgcctccacgttctcgacctctctcccactcccaattctccacccatctccgagctcgcctcctacgacaccgccgacggcgtctacgatgtctcttggtccgagtcccacgattccctcctcgttgccgccctggccgatggctccgtcaagctctacgacctcgcactcccgccctcctccaaccccattcgctctctccatgagcacacccgtgaggtccagtccactgattacaaccccgtccgtcgcgattcgttcatcacctcttcttgggatgacaccgtcaagctctggactttggaccgacccaccagcgtccgtaccttcaaagagcacgcttattgcgtttactccgccgtatggaacccccggcacgccgacgtgttcgcctccgcctctggtgactgtacggttcgaatttgggatgttcgcgagccgggctccaccatgatcatcccgggtcacgagtttgaaatcctgacctgcgattggaataagtacgacgattgcattatctctacggcttcggtggacaagtcgattaaggtgtgggatgtgaggaactacagggtacctatttcggtgcttaacgggcacggatacgcagtgaggaaggtgaagttctcgccgcatagacggggcttgctgatgtcgtgctcttacgatatggcggtttgcttgtgggattacatggtggaggatgctctcgttgggcgatacgaccatcacacggaattcgctgttggggtggatatgagcgtgcttgttgagggacttcttgccagcactggctgggacgagcttgtttacgtttggcagcatgggactgacccaagagcactcgattttgtgcggacgaagctgaaagagaaagagaatgtgggggatctgaacgtctctgtgaaagtgtggaagaagagggaggttttcgtgatgcattccatcattgggctccatctaagcaacaaggagttctctgtgtgtttgagcttgttcgaagaattgctcaagcgcgactctaaggatccaattttgctttcgaagctcgggtacattcagatgcagattggcgatttagaaggtgccaagagctcgttcaagcgggtcgaggggttgatggtagtagggaggagagtaatgtgtcgctgaacgaggtccagtttcagaacctcgtgaatagaaataaggcattggtgtacatggtgggcaaagactatgtgtcggcggtgagagagtacgaggagtgcattgagagggataacggcgacatattggctctgaataacaaagctctttgcttgatgtacttgcgggacttgtcggattcaatcaaggttttggaaagtgctctggaaagggttcccacggtggctttggatgagactgttgtagtgaatttgtgtagtatgtatgaattagcttatgttaatcactccgacaataagaggacgctcagtaactggatttctcgtgttgctcctgatgattttgattcatcctgtactcggatatgaaccactcaaggtggtgttatgtggttcttcagggataaaggttttgatgataagagcatccatgacatgttcaaaaagtgcaagcgtcttgaggggttgcaaagagaaagggcctctgaaaactggacttacttgaaaagcattggcattgaggagagaaagctaccgtatgttgtgtcaaagtgtcctaaaatccttgttttgagtctacatgagaagcttgttcccacagttgaatgccttgccacccttagtaagaaacgctgtgaagttgcttctgctattgctaaattccctcacatactatcccatagtgttgaagagaagctctgtccccttttggctttctttcaggcacttggtattcctgaaaagcagcttggcaagatgattttgctcaacccaaggcttatcagttacagcattgagacaaagcttactgatattgtggattttcttgctagtcttggccttgccagagatgggatgataggcaaagtcttggtgaaaaacccttttattatgggttatagtgttgataaaaggctccgccccactatggagtttctgaaatcaataggtcttacagaggtgggccttcagacagtggcaatgaatttccctgaagttgtgtgtagagatgtgaacaaggttctgagacccaatttttcttatctccaaagatgtgggttcaatgatggtcaaatagcaaatttagttactggttatccccctattctcatcaagagtgtccaaaactctttggaacctagaatcaggtttttggtagaggtaatggggagacagattgatgaagtagccaattttcctgactttttccggtatggattgaagaagaaattggaaatgggtcgcatttatcatgagacttatggatgtcaaatgaatataaatgacatggagatcgtcctgtccattatgaagaatgctggatatagtgaaactgtgaataatccagagagtgcagaggtgatttttatcaacacttgcgctatcagggacaatgcagaacagaaggtgtggcagcgacttaactacttttggtttcttaagaggcattggaagagtaatgttgctagtgggaggtcacagtccatgtgccctccaaaagttgttgtcctaggatgtatggctgagaggttaaaggacaagatactagatgcagacaaaatggttgatgtggtctgtggccctgatgcataccgagacttgccacgattgctaggagaggtagattatggtcagaaagggatcaatactcttctttcactggaagagacttatgctgatattagtccagttagaatctctaaaaactctgtaactgcatttgtgtcagtgatgaggggttgcaataatatgtgctcattttgcattgttcctttcaccagaggcagagagcgatcacgtccagttgaatcgatagtgagggaagtggctgagcttgggaaagaaggtgtgaaagaggtaacacttcttggtcagaatgtaaacagctacaatgacgcatccggcgaagaaaatgaagttgaaccaggatctaattggagattaagcgatggcttttccagcatatccaaggtgaaaaaaatgggtttacgatttgctgatctcttagatcgactttcaagagagtttccagacatgagattcagatacacatcgccgcaccctaaagatttccctgatgaattcctgtatttgatgcgagatagacataatatatgcaaatatatccatttacctgcacaaactgggagtacaacagtgctggaaagaatgcgtcggggatacaccagggaggcttacttggaacttgtacaaaagattcggagaactattccagatgtggggataagcagtgatttcatatgtggtatggagcctttgtggaaacttttgtatttgctggagcctgcacccgttgcactaattgtgacagcagtaggtgtgacatttggatctgcatttcgtgctctaaactatggaaaagaaatggagcgaaatcgcgatttatcggaagcatccattattttagatcagtcccaagcactcatgatccctataatgagttcttttagtttgcttttgatgttttacctgttctcttccgtctcgcaacttctcactgcatttacagccattgcctctgcttcatcccttttcttctgcctagctccttgtgtagcctatttgaaggcacagtatgggctggctgatccatttgtgtcacggtgctgttcaaaatcaattacgcgaatccaagggctgttattattgttatgttctggtatagtagctgcttggcttgtctctgggcattggatattaaacaatttgttgggcatctctatatgtattgcctttgtgagccatgtgcgtcttccaaacattaaaatatgtgcgatgctcctagtttgtttgtttgtttatgacattttctgggttttcttctctgagagattttttggggcgaatgtcatggtatcagttgcgacacaacaagcaacaaatcctgttcacactgtcgctactagttttagtcttcctggaatacaaatgataacaaaaaagctggagttgcctgtgaagattgtctttcccagaaacttgt---------taacttctggaggaaatgcctcagacttcatgatgcttggtcttggcgacatggcaattccagccatgcttctggccttagtcctctgttttgatcatcaaaggaacagggatccattaaatctcttagacatacattcctcaaaggggcataaatacatttggtatgctctccctggatatgccattggactggttactgctttagcagctggtgttttgactcactcccctcaacctgctcttctttatctggttatgaaactcgcggggctgaaatccgttgaaaacgctcacgacgagtcggtttgggcggccacgtgggtcccggcgacagataccagatccgccttgttgctcactggttcactcgacgagactgtgaagctatggaaacccgacgacctcctccttcagcgcaccaacaccggccactgccttggtgtagcttccgtcgccgctcacccctccggccacattgccgcttcctcctccctcgacagctttgttcgtgtattcgacgttgacaccaacgctaccattgccactctcgaagctccgccatccgaagtctggcaattacgcttcgatcccaagggtaccattcttgcagttgctggtgggggtagtgcctcggtcaaactttgggacactgccacatggaatctggttgctaccctgtcaattcctcgtccagaaggaccaaagccatctgataaaagcagcagcaagaaatttgtgctttcggttgcttggagtcctgatgggagacgtcttgcttgtggctcaatggacggaaccatttctgtttttgatgtagctcgcgccaagtttctacaccacctcgaaggtcatttcatgcccgtgcgaactctcgtgtattcacctgctgaaccccggctgctcttttcagcctcagatgatgctcatgtcaacatgtacgatgccgaaggcaagaccttggttggggcaatgtcaggtcatgcgagctgggtactgagtgtcgatgttagcccagatggggctgctattgctacaggctcaagtgacagaactgtgcggctctgggatctcagtatgagggctgctgtacagacaatgagcaaccacacagaccaagtatggggagtgacatttctaccagggggaggggctggccgacttgccagtgtttcagatgacaagagtatatcgctttatgactactcctgaaacattcagaggacttatacgtcggccggtgacctgctaactctagattatagtgcagaaagcgagtaccggatgttcccgggagaagaaatcaccatagccaaaggctacttgagcataattgaatctctggcctctgttctaccacctgctttaatccaactaggccgaaaggttacacaaattgaatggcggccagagcctgtgaagctacacttctgtgatgggtcggtgctgtttgctgatcatgtcattgttacagtttctttgggggtacttaaagccggaattcgacaggactcaggtatgttcaatcctcctctgccttctttcaagactgaggcaatatcaaggctcggttttggcgtcgttaacaagttgtttatgcaactgagttccatggccaccatcggcgacaccgtaagcccatcaaacacccgtgtgggctggattggaaccggagtcatggggcaatccatgtgtgcccatcttctcaattccggttttaccctcaccgtcttcaaccgcacaatctctaaggcacaacctcttatcgaccgaggggcccacctggctcaatcccccttcgccgtcgcatcccaatccgacgtcgtcttctctatcgtcggctacccttccgacgtccgctccgttcttctggacccaacctctggcgccctcgccggccttcgtcctggtggagtccttgtcgacatgaccacttcggaaccctccctcgccgtcgagatagccaccgctgcagccgccaaaggctgtgcctcaatcgacgcgccagtctccggcggcgaccgtggagccaaaaacggaactttggctatcttcgctggaggcgacgtatccgaagtttgccgcttaaaccctctgttttcactcatgggtaaggtcaactacatgggttcaccaggcaaaggacagtttgcgaagctagcgaaccagataaccatagcttcgaccatggtgggactagtggagggcatggtttacgcttgcaaggctggtcttgatgtgggtttgtatctaaacgcgatatcaaccggtgcggctgggtccaaatcactggatttgtatggcggtaggattctgaaccgggacttcgaaccagggttttttgtgaatcacttcgtgaaggacttggggatttgtttgaaggagtgccagaacatgggacttgctcttcctggattggctttggctcagcagctttatgtatcgctcaaggctcatggggaggggaatttgggtacccaagctcttattttggctctggagcggattaacaatgtgtcccttcaaccctcaatggaccctccaccacccaagagctggagcatccatacccgacccgagatcatccagaagtacgagattctggaacgggtaggctccggtgcctactccgacgtgtaccgggcccgtcgcctttccgataaccttatcgtcgcactcaaggaggtccacgactacaagtccgccttccgcgagattgaggccctccagatcctccacaactctccgaacgtcgtcgttttgcacgagtacttctggcgggaggacgaggacgccgtgctagtgttggagttcgtcaggacagacctggcttccgtcatcaaggatgccaagaagagggagggtggtgggataggtgttggcgagctcaagagatggatgctccagattctctctggggtcgacgcgtgccataggaatatgatcgttcaccgggatttaaagcccagcaacttgttgatctccgacgaaggagtgctcaagctggccgattttgggcagactagtggtgctacggttgtttcatctgaggatattgtggcatcacggaaaggatcgttatctgagatcatcagccctggtgaaaaactggctgctgtaactggattttccccttcaaagcacagtcatttctcttggtcaccagaatctggggattcattccctgctgagaaccttgcaaggctggatgtgaggtcaccagatagattggttggggagctgtattttcttgatgatacaatcacattgacgccagaggaactgtcaagagcccctgctgaactgttaggaagaagtagccatgggacttcttctagggctactttggagaacgggatgttctcgacagtaaaatggttgagagaaggggtggcaaaacagaaaaaggaatttgccaaggaggctaaaaaatttgcaaacatcagacatccaaatgtggtgggtctgaaaggtggtgttccacatggtaaccttaaagcaacgaacatattgttagatgggcctgatctgaatgctcgtgttgctgattattgcctccaccgcctcatgacacaggctggcaccattgaacagattcttgatgccggtgtcttgggttatcgctcaccggagttggctgcttcaaagaagccacttccctccttcaagtctgatgtttatgcatctggagtgatactgttggagcttttaactggaaggtgtgctggtgatgtgatttcaggtgaggatggaggggttgatttgacagattgggtgcggttgagggtatcagaaggtcgtggctcagactgctttgatgctgcattgatgcaagaagtggggaattcagcagctgagaagggaatgaaggaagtccttggaatcgctttacgatgtatacgatctgtttctgagaggccaggtatcaagactatatatgaggatctttca---------caggttcagaaggagcaatggcatggatataaacggcctcccagtgaacaagaatactctgaagaggttgaaattggttctaacatagaaccctcagaagaagagcttgctgacctgtcacaagcatgcagaaaactgtgggaacttgacacaaaccgtttggtacctggaaaggactatgaaattgattgtggagaagggaagaaggtcttccaaacagaagatgttgcacaaggaagcttgtttaggtggctgaatgaagatatattcagaagacccactctttctcgtttctgttctcttctggataactataacccaaatgaaggatccaaagaagttgtcacatctgaagagaagcaagagcaagttgcattcatagaagaaatcagcagaactgcacctattaagtaccttcacaagtacctctcatctaagggcattgtatctgaaaacttccaagattttaagagagtgatgactagtctctggtttgatctctatggccgaggtggtacatcctattcctcctcggctttcgaacatgttttcgttggagaagttaagcaacgtggtgagcaagaggtttgtggcttccataattggcttcagagggtggggaagcttgttctgtatggcctattgatggtatgatgcaatctatatcaacccaaagcactcttcgatgcctctcacggatgcttgatgaggaaatccatgctgatgtcaccatcaacacagctgatggaaatttaagggctcacaaagcaattctgtctgcaagttcttctgtgttccaaagcatgttccatcacgacctccaggagaaagagtcttccacaatccgcatagaagacatgtcaagggaatcttgtgtggcacttctcagttacttgtatggaaccattaaacaagaggatttctggaagcaccggcttgcacttcttggagcggcaaacaaatacgacataacagacctaaaagatgcttgtgaggaaagcctcttggaagacatcaacactgggaatgtccttgagaggctgcaagaggcctggctgtaccagctaaacaagctgaagagaggatgcttgatgtacttgtttgaattcggcaagatatatgacgttagagacgaaatcaacagctttttcaggcatgcggacagggatcttatgctggagatgtttcaagaagtgcttacagtttggaagccagtatgagagatgccacaccgagcccgagccttgcctagggtttctccagagggagactttctcaacagagataatcgagagcatatcgccggaggatcttcaaccgactgtgaaaatgtgcgtggactgtctacagtcaccgtcggtcgccgtgaagcgatccgctgcggcgaagctcagattactagcgaagaacagggccgataaccgcgttctgattggtgagtccggtgcggtacctgctctgattcctctgcttcgttgcagcgatccgtggactcaagagcacgcggtcacggccctactaaatctctctctccatgaggtaaacaaggcgctgataacgaatgccggagcgataaagtcactggtctatgtgctcaagactggcaccgagacttcgaaacagaacgcggcgtgtgcgcttctaagcctggctttagttgaggaaaacaagagctcaatcggggcttgcggggctatcccgccgttggtttcgttgttgctgaatggatctactaggggaaagaaggatgctttgacgacgctgtacaagctctgctccataaagcagaacaaggaaagggcagtgagtgctggtgctgtgaagcccctggtggctttggtggcggagcaagggacggggctagcagagaaagcaatggtgatcctgagcagcttggctgcgattgaggaagggaaagatgctattgtggaagagggtgggattgcggcgcttgtggaagccattgaagatggttcagtgaaagggaaggagttcgcggtgttgacgctgttgcaactgtgtgctgacagtgtgaggaacagaggtttgttggtgagggagggtgggattcctccattggttgctctttcgcagactggtagtgttcgagctaagcacaag---------------------------------------------------------------------------------------------------------------------------------------------------------------------------------------caagatgctgtggttattctcaataatatgttgaatccagaaaatgcactgcttgctcttaagttctttcaaagtaaactgaaacttaagagggagataattctatacaacgtaaccttaaaagtgtttaggaagtgtaaggatatggaaagagcagagaagctgtttgctgaattgatcgatagaggtgttaaacccgataatgtcactttttcgactttgattagctgtgctaggatatcttctttgcctgataaggctgtggagttgtttgagaaaatgcccagttttgggtgtgatccagatgaggtgaccttctctgcaatgattgatgcctatgggcgtgctggtaatgttgatttggctttcagcttgtatgaccgtgctagaacagagaaatggcgcattgatccggtgacattctctactttgattaaaattcacgggaaatcagggaattttgatgggtgtttgaatgtctatgaggagatgaaggctataggggctaagcctaacttggttatttataacaccttattggatgctatgggaagagctaagagaccttggcaggccaagaagatttaccaagagatgaatgacaatggatttttgccaaattggataacctatgcagctctcttgcgggccttttgtagagctcgatatggtgatgatgctcttaacgtgtatagagagatgaaggagaagggattggagttgaatgtgattctctacaatacacttttagcaatgtgtgctgatatcggctatgctgatgaagctattgagatcttcgaagacttgaagaattccagcactgagcctgacagttggacattttcatcaatgcttactatatattcatgtagtgggaaagtctctgaagctgaggcggtgttcgatgagatgatggaagcaggttttgagcctaataaatttattttgacctcgcttatccaatgctatgggaaagtaaagcgtactgatgaggttgtgaagacatttaatcaactcttagaactaggaataactccagatgaacgtttctgcggttgtctcctgaatgtaatgacccagaccccagaggaagaacttagtaagctttctgattgcattgaaagggcttcttcaaagcttgggcatgtggtaaaacttttgttagaggaaggtgatgggagtgagaattttaagagggaagcctatgagcttcttgattcaattggtgctgatgtaaagaaggcttactgcaattgcttgattgatctttgtgtgaacctcaatatgctacaaaaagcatgtgagctactggaactggggattacactagagatatacacagatattcagtccaggtctccaacccagtggtctctttatctgaagggtctatctcttggggcagctcttactgcattacatgtttggataaatgacttgtctaaggctttggaatccggtgaggagtttccaccattgcttgggatcaatactggacatgggaaacacaagtattctgacaaaggtttggctacagtgttcgagtcacatttgaaggaattaaatgccccgttccatgaagctcctgatcaagttggctggtttttgacaacaaaagttgcagcaaaatcatggttggaatctagaagttcgtctgacttacttacggccgaacaacaaaagcaagaaagcttacttactgggagaggggtcttgttctatcgtgcattagaagcagttccttttcggggtaatggagataagatcaaacttccgccttcttgcttcacagagttgtctgatcaaggagcttttgataagggacccatgtattttcaactgactctagctcatcataaggaaaatggtcggactactcattcaggggttttggagttcactgcggatgaaggtaccgttggggttcctcctcatgtatggcagaacttattcccaacagacacaccaaatgttagtttgattgaagttcgttatgtctggctaccaaaaggaacttatgcaaaacttcaacctgatcaacttggcttttctgacttgcctaatcacaaggctatccttgagacaagcctgagacaacatgccaccctttctgaacatgacatatttacagttaattatggggaactgatatacaagttacgggtccttgaactaaaaccttcttcaagtgtgtctgttctagaaactgatattgaagttgacatagttggctctgattcatctgtggagaggacagagcagaatgttctaatgccactccaatttggaaaaccagaatctggaatagttgatgaaggaaattacatgtattacaagttcttgatggacaatgatacttgggagaaagttgtttctgaaggtgctcacgttgaagtaagggtagaagcagagaaagatggtggtgatactgatctttacatttccaagcatcctctcctgttcccaacccggcaccagcatgaatggtcttcccatgacattggttcaaaggccctgatccttagctctaaagataagagctttggagtaggtaattacagtgttggcatttatggctttaagggaagaattaagtaccatgtatccgtgagtcttcaggatggccatcatagtaaagtaggtcatcaggttgcatcttcctcatcatccatggagatagatactgtagaatgtaagaactgcaagcatcatatacccagtcgaactatagcactgcatgaagcctattgcagcagacataatgctgtttgtcagcatgctggctgtggagttgtccttagggttggagaggccaagaaccatgtgcattgtggcaaatgtggacaagcctttcagcaaggggaaatagaaaagcacatgaaggtgttccatgagccacttcactgcccatgtggtatagtccttgagaaggaagagatggtgcaacaccaatcatcattttgtcccttgcgacttgttgtatgtagattttgtggggacatggttcaagctgggaattcagctatggatgttcgggatagaatgagaggattatctgagcatgaaagcgtttgtgggtcaaggactgctccatgtgattcttgtggccgttctgtcatgttgaaggagatggacattcatcagattgctgttcatcaaaagaacgggcataatcttataaatcttataagcaaccgctgcttcgcagtgtttgtgttctcagtgctcatatttacggtgattgccatcacctaccagcccccagatccatggttggagtcagctcccgctatgaccgaactcttcacccaaagcgaaaacgccaccttcaagaacgacgtctccatcctcaaaaccgggagaggatgtgtcatggaggtttcggaataagaaggagaattcttggaggaagtacagggattttaggagatttaagtttggatttgacgagaattgttcgtataaagtggtgcacgcaagtgggtggcattcgggtatcaatgcacgtcgctctagagacgaggagataaacgacaccatccccagtttgggatcggagatgaactttaggaaagggaggtacttgtactattctcgtggcggtgattattgtaagggaatgaatcattacatgtggagtttcttgtgtggtttaggtgaggctatgtatttgaataggacatttgttatggatttgagtgtatgcttgtctgcaacttataatcctactaataaagatgaggaggggaaggattttcgatactattttgattttgagcatcttaaggaggttgcctcaatcgttgaggagggtgaattcgtaagagactggaaaaagtgggatcgtggccataagaggaaagttcctgttaggaaggttgtgagttataagaccacaccaatgcaactgaaaaaagataggaatgccattctatggaggcagtttgatgctccagagcctgagaattactggtacagagtttgtgaaggacaagctgcaaagtatattcagagaccgtggcatgccttgtggaaatcaaagagattgatgaatattgttacagagatcagtggcaaaatggactgggattttgatgctgttcatgtggttcgaggagagaaggcacagaataaggagctgtggccacatctggattatgatacatccccagacatgctccttgagaagcttaaagggatgattcagccttggaggaatctgtatatagccaccaatgaacctttctataattactttgataaattaaggtctcagtacaaggttcatttgcttgatgattacaaggaattgtggggaagtacaagtgaatggtacaatgagactaagctcttaaacgatggtcgagcagttgagtttgatgggtacatgagagttgcggtggataccgaggttctttacagggcaaagaaacgtgtggaaacattttataatttgacaaaagattgcaaggatggaatcaatacttgctgaaacccacaggacgacccctctttttctctccctgaaatcgtcatcttccggtcgtcttcttcgtcgtcctcatcctcgcagtcctcctcagaaaacgaagatgtctccactctacaccccaaccccaacgaaattaccaccaaaaacccatcacacccacctctctatatcagcccggaggcacacatctcgactcagttctacaccttcaacccggagtcacatggtctgatgattcgctgcctgctcgagcgccgcctagccaccccagtcgagatccgcgccgccacgccgcgagccgtcctcaagtcctggcgcgccgtttggaaggaccgcaacgaggacacggcttacctaaccgcttggaagcggatccaggacaaactcgctgctcatgtcgaccaaaatggtaatgaatttctctgctttaagaacaacacccagcaattcgtttcccatattaaccagtggcaggacattgtcatgagctaccatagcgataccgatttgaagcatttagctcttaaggataccgttgataggattaagcaggtgtggaccgtaggtgctaagttttatggcatacctgaaagttatattagggtctgtatcgctgcctgccctgtttgctcttcggcctcctctggggcagctggtaggagtaaaagacgtagatttgagtatactgagtcctttgatgtgcctgcaaaagaagtgcctcataggcttcaacaattggctgccaagcacaaggttgtgctttgcattaggcagaaatatattaggtataagccctttatggctgaggtcaaggactatgcttgtcatagggcaggcgaaccggctgccaagaagtccaaaattttgaagagagaaccatatgcatccaagcgttgcgggtgtggattccgtattcgggccattgttcccattgcgaattacaacgataaggacaagacttttgtctatcaagaggaaggggtggctgtgtttaaattgtttgctgtgcattcaggacatgagccaggacccttggatggaaatgctaggattatgcatcgggttgtggggcacaagggaggttttttgatggatcaagagacggtttatggggtgagtgaggaaatggagaatgagggctttggattgcttgggaaggaagaagggaatttgcatctttctgttttgcaccaggttcaggaattgagaggtgaagttgggttgttagaggcgaaaattgcaaaagtcccaagagagctgttgggttcagtgtctcaagaattgtttgatattgtgagtaaagttagacatctgagggaggagtgctcaaagcctcttggattgctccaggacaagcctcattcggatgatgtgttggttggggaggatgatttggcacattggagcgatcatcaccatgaacgaatatatggggatggcaaggacactgaattgattgaggatgatgaagatagttttggtagaactcttagggatgttgttccttggg---agatgagaacagattgtaggaatcaaaaagatctcttgaacgagacttgtaaatccgaaaagtggttaaaatgcagtaactttgatgagaagagtattcttgattgcgaggatacaaagctaaccaagcccttaagacacgatgagagtatagttgcagatgtaggtcttgtcggtatacaggttgacagtttctatcaagataatccaaaatggtatgattctccatgtggattggactctggtgctgattgtgaggatagtggattcaggcatggggagattgtgtagttccgtcctgatcagtttacgtacaacactttggtcaatggtttgtgcaggattgggcatgttaagcatgctttagagatcatggatgcaatggttcaggagggattcgatctggatatttttacttacaactcattgatttctggactttgcaaatcaggtgaagttaaagaggcagtggaaattctggaccagatggtttcacgggattgtaacccaaatactgtcacatataacactctgattagcaccttgtgcaaggagaaccaagttaaagaggcaactgaactggctcgtgtgctatcaagcaagggaattttacctgatgtttgtacgttcaattctctgattcaaggtctctgcttgaccagtaatcacaagtatgctagggaactgtttgaggaaatgaagaataaagggctccaacctgatgagtttacttacaacatgttaattgacagctactgttctagagggagactgaaggaagctttgaacctactgaaagaaatggagtcaagtggctgtgcacgaaatgtggttgtatacaatactttaattgatggattctgcaaaaataagaggattgaaggagcggaggagatttttgatcagatggaactccaagggatttcaagaaatgcagtgacttacaacaccctcattgatggcctttgtcagagcagaagggtggaggaagcttctcagctcatggatcagatgataatggaaggcttgaaacccgacaagttcacgtacaattccctgctcacgtacttttgcagggctggggatattaaaaaggcagcagatattgttcagactatggcttcaaatgagtgtgaaccggacattgtcacttatgggaccattattggggggctgtgtaaagcaggtagagttgaggttgcaagtaggctccttagaagtgttcaaatgaaaggaatggtcttgactccgcacgcttataaccctgtaatacaagcactattcaagcggaagagaacgaaagaagccatgaggctttttagagaaatgatagagaacgctgaacctccagatgctgtatcacataagatagtctttcgtgggctctgtagtggtggaggaccaattggagaagctgttgatgttatggttgaaatgatggagaagggatttttaccggaattctcatcatttgttatgctggccgaaggactttgtgctttatccatggaggaaaccctaattaagcttgttcatatgatcatgaagaaagcagagttgtcgggcaatgaagtttcaatgataagtggttttctcaagatcaataaatttcgtgatgcattggccacacttggtggtattctgaatagccgaaagcccagaaaagctaactcctacagctccgacgagttccccgttgatgaaaccttcctggataaattcggccccaaagacaaagaaactgaggatgaagctcgaattcgcaactgggtcgagcatggctgggctccatgggaagaaatcctctcccctgaagctgattttgcccggaaaagcttgaacgaaggcgaggaagtgccgcttcagtcccctgaagccattgaagcctttagaatgttgagaccgagttacgtgaagaagaaaatagcggagatgggtctgaccgaggacgagtactacaggaaacagtttgagattaagggtgagatgccggagccactaaagacggtgtgggcgggaccgttggttgtgaggcacttgccgccaagagattggccgccgaggggctgggaagttgataggaaggagctggagtttataagagaagcgcataagttacaggcggtgagagtgagtatggacaagttggaaagtgaggtgagaacggacacggatactatgtgtttggataggtacaaaattttcttgaagcagtataaggaatgggttgccgcaaacaaggataggttggaagaggaatcttataaggttcagaagtaattgaggaatatttacggaaaagaggttgtagatctctgcagtaccccagaggttccagcttcacaatctacatgaagccaccatcggatcctcaaagtgggctgaaaaaaccattaaaaacaccaacagttaataaacaggtttcaactgagaccagaaaatccacgaacaaagggaaccaaggtaattctaaaaagaagaaagctggaagagttgtttcacttgctgaggctgccaaagggtcaattgtgttccagcaggggaaaccatgctcatgccaagctcgtcaacacaaactggtgagcaattgcttatcttgtggtaagatagtatgtgaacaagagggagagggtccttgcaaattttgcggtgcccttgtactgagagaagggagtacttatgctggtttggatgaaactatgcctcactcatcggatgctgaagcggcagctgaagcttatgcaaagagacttgttgattatgaccgaaactctgcagcacgtacagcagttattgatgaccaaagtgactactatgagattgagggaaacagctggttgtcaatggaggaaaaggaactgttaaggaaaaagcaagaggagattgaagaagctgagagagcaaaaagaaataaagtgattgtgacgtttgacctggttggccgcaaggtttttggagaaatggagaaaatcttgaattgtatggctgaggaaggggtggtgcccaatgttgtgacgtacaacactgtgatggccatttacttagagcaagggcaagctgctaaggcccttaatgttcttgaggagattcaagagaaaggcctcaccccatctcctgtgtcctattctacagccttgttggcttatcgaagaatggaagatgggaatggagctttaaagttcttcattgacatccgagaaaagtatcataaaggggagataggtaaggatgctgatgaagattgggaaaatgagtttgttaagcttgaaaactttacaatcagggtttgctaccaagtgatgcggtgttggcttgtgaaggatgatgacttgagcaccaaggtgttgaaacttctcatagaaatggataatgctggcgttccacttggtagtgccgaacatgagcgccttatatgggcttgtacccgtggagaacattatattgtggcaaaagaattgtatgataggataagagaaaggcattatgcgataaggttatctgtgtgcaaccatgctatttggttgatgggaaaagctaaaaagtggtggatagctttggagatctatgaggatttgttggacaaggggccaaagccaaacaacatgtcatatgaactaatagtgtctcacttcaatgttcttctgacttcagctagaaaaagaaggatttggaaatggggagtaagattgctcaacaagatggaagagaaaggcctaaaacctggtaataaggagtggaatgcagttcttattgcctgttccaaagcttcacaaacttctgctgctgtgcagacttttaggagaatggtggaacaaggtcaaaaaccaacaatcatttcgtatggggcattgcttagtgcccttgaaaaggggaaactctacgatgaggctcgccgtgtgtgggatcatatgataaaggtgggtgtgagaccaaacttatatgcctacacaattatggcttccgttttctctggacaaggaaagtttaatatggttgataccgtcattcatgacatggtttcatcaggtgttgaaccaacagtcgtcacgtacaatgcaattattagcgcctgtgcagggaatagtatgagcactgaagcatacgactggtttcaccgcatgaaagttcagaacatttctccaaatgaggtttcttatgaaatgctaattgaggcgctagcaaaggattgtaaaccaaggcttgcatttgagttgtatttgagggcccaaaatgagggcattcgcctctcctcaaaggagggccaagatgacttgcctggaatggctcaggctttcaacatatcttctagcactgcttcagccatttcgatatgcatagcatttgcagctctcactcttccgttgtttatgtcgtccctggggcagggttttgccttgaagacaaagttgttgtcgtatgcaacgcttctgtttgggttttatatggcttggaatattggagccaacgacgttgctaacgccatggggacttcagtgggttctggagcattgacacttcggcaggctgtgataacggctgcggtgttggaattctcaggggcattgttgatggggaggcacgtgaccagcacaatgcaaaagggtattcttgtcgctaatgtgtttcagggaaaggatactctgctctttgccggtttgctctcctctctagccgctgctggtacttggctgcaggtagaatgtaatgtttcgtatgacttctcatcagatgaaaaaccattgttggaggataaaatagtctctgtgcttggttgtatggtttccctcctgaacaaagggagggaagatgttctttctggaagagcttccattatgaattcctttagcattgcagatgcaagtgtaatggatgatgagcttcctccacttgccactttcaggcgtgagatgaaaaggtgttgtgagagcttgcatgttgcccttgagaactatttgatgcctggtgatgatcggagtttggatgtttggaggaaacttcagagacttaagaatgtctgctatgattctggatttccccgtgaagaggattatcccagccagatgctgtttgcaaattggactcctgtgtacttctctacttctaaagaagaattgggatccaattctgaggttgctttctggaggggtggccaggtaactgaagaaggcctgaagtggttagtgaatagaggatataaaaccataattgatctacgagcagagaatgtaaaagataacttttatcaagaagccataaatgaggctattgcatctgggaatattgaattgatcaaaattccagttgaagttgggactgcacctttaatggagcaggttgagaagtttgcatctttagtttctgattgtagcaagaggcctatctatctccatagtaaggaaggaatttggagaacttctggcatggtctccagatggaggcagtacatgagtcgctttagtgatgatgaactgtgtccaattgaaggaaatatgtgtgcttctacaactggtgttgtgagggtacagtcaagaaagaaagcagagatgttcctggttcgaacagatggattcacttgtgccagagaaaaggtgacagaatcctccttagccttcacccatccaagcactcagcaacagatgcttatgtggaaatctacaccgaagactgttttattgttgaagaagctaggggaagaactcatggaagaagctaaagagccaactactaccctgaagctcaacaagtacagctcgcgcatcactgaacccaagtcgcagggtgggtctcaggccatccttcatggcgtgggtctctccgatgatgatatgagtaagccccagattgggatatcgtctgtttggtacgaagggaacacttgcaatatgcacctattggagctctctgaggctgtgaaagaaggggttagagaagctggtatggttgggttcaggttcaacactattggggtcagtgatgctatctctatggggactagagggatgtgctttagcttgcagtctagggacttgattgctgatagtattgagactgttatgagtgctcagtggtatgatggcaatatctctattcctggttgcgacaaaaatgta---------------------------------------------------------------------tatggagaatatgttagcggatccataagtgacgagcagaggaagaatgtagtccttaactcttgtcctggggcaggggcttgtggtggaatgtatactgcaaacacaatggcctctgccattgaagctatgggaatgtctcttccatacagctcttcaacacctgctgaagacccattgaagttggatgagtgccgtctagctggaaaatatcttctggaattgttaaaaatggacttaaaacctcgagacattatcactcaaaaatcactacgcaatgcaatggttattgtcatggctctgggtgggtctaccaatgctgtgttacacttgattgcaattgcaaggtctgttggtgtggaattgacgcttgatgactttcagaaagttagtgatcaggtcccatttcttgcagatctcaagccaagtgggaaatatgttatggaggatgtccacaagattttctagggaaaagtcgtggttattagaggagagggacctaagggaggacctggcatgcctgaaatgttgacaccaactagtgcaataatgggagcaggtcttgggaaggatgttgcattgttgacagatggtaggttttcgggtggttcacatggatttgttgtaggtcacatatgtcccgaagctcag---------------------------------------------------------------------------------------------------------------------------------------------------------------------------------------------------------------------------------------------------------------------------------------------------------------------------aaggaaaacgagaccgtcgaccacattacgctgattagaactggcgaacggccgttgaaggatcgtgaggcgttgttggaatgcaaagggaggaatttctacagtgttctgacggcgtcgacaaggcgcgaggaggaacgacagcgtttggagtcccaccagcggaaggacgggttggttgctaagagtaggctaatgggtgcggacgagaggggtctgggagggtacggagacgagttgggatacgatcctaaccctaaacccaaaatgcatttgaagggtagcaaaattggtgaaggcgtgcccataattctggtgccgagcgcgttccagactctgattactatttacaatgtgaaggagttcttggaagatggagtttttatacccactgacgtgaaggcgaagcagatgaaggttgcgaaaccagactgtgtgactgtgcagaagaagttcagcagggatagggatagagtggtgactgcttatgaggtgcgggacaagccctctgctttgaaggttgaggattgggacagggtcgtggcggtttttgtgttgggcaaagagtggcagttcaaggattggcctttcaaggaccatgttgagattttcaacagaattatggggtttttcatgcgttttgaagatgacagtgtggagtcagctaagattgtgaagcagtggaatgtaaagataatctcgatcggtggacataaggggtttgataagcagatatggcaggttgctgaatataaaaagtatggctttccatctattacttttaagtatcacagtcgtgatggggaagaaggttacccaggggatgtttcattgactgcaacttacacactcacatctagcacaacaatgaggcttgacatggaagcagtgcctgaaaacaagcccactccaatcaatttagctcagcatacctattggaacttagctggtcacaactcaggggacatacttgaccattcaattcagatatgggcaaaccaccttacccctgtcgacgagaacactatcccaactggcgaaatcatgcccgtcaaaggcactcctttcgacttcacaactgagaagaggatcggcgatgatataaaggaggtcggcatgggatacgaccacaactatgtgcttgactgcggggaagaaaaatcgggtttgaaacatgctgcaaaattgagggatccctcaagttcaagggtgctgaacttgtggaccactgcccctggaatgcagttttacactgcgaactatgtcaatgggattaccggtaaaggaggtgctgtttacaacaagcacgcgggtctctgtttggagacacagggattcccgaacgcaataaaccagccagactttccctctgttgttgttcaacctggtgagaagtacaaacatactatgctattcgagttttcaatggacactttactcaaaacacataataagcttgaattcttgcatccactccatgggttttcagagaaactgagcaattcaatacctccaaggcttcaaaatcaggatcttagatttggaattaagaagtctcatctgaaatggggtaggaatgtttgtgttaaggctagtagtggtgcacttctggagcttgtgccagaaaccaaaaaggagaatcttgattttgatctccccttgtatgatccatcaaagggtcttgtggtggaccttgcagttgtgggaggcggtcccgcaggccttgctgtggcacagcaagtctctgaggcagggctatcagtttgctctattgacccatctcccaaattaatttggcctaataattatggtgtttgggtggatgaatttgaggcaatggatttgcttgactgccttgatactacctggtctggtgctgttgtgttcatagatgatcaatccaaaaaggacctaggcaggccttatgggagggttaacagaaaacagctcaagtcaaaaatgctgcaaaaatgcatatcaaatggtgttaagtttcaccaatctaaagttgttaaagtcattcacgaggagtccaaatctcttttgatttgcagtgatggagtaacaattcaggctgctgtggtccttgatgcaactggtttctctagatgccttgtgcagtatgataagccatataatccaggttaccaagtggcttatgggattttggctgaggttgaagaacacccatttgatgtagacaagatgctttttatggactggagagattcacatctcaaaaacaatatggagctaaaagagagaaatagcaagattcctacatttctgtatgcaatgcccttttcatccaactggatatttcttgaagaaacatctcttgtagctaggcctggactacctatgaaggagatccaggaaagaatggtggctagattaaggcacttgggcataaatgttaaaagcattgaagaagatgagcattgtgtcattccaatgggtgggcccctgcctgtgcttccacaaagagttgttggaattggtggtactgccggaatggtgcacccttcgactggttatatggtagcaagaactttggcagcggctcctattgttgcaaactccatagttcagtaccttggttctgatagaggtcttccaggaaatgaattgtctgcactagtttggaaagatttatggcccatacaaaggaggagacaaagggagttcttctgttttggcatggatattctgcttaagcttgatttggaaggcacacggaggtttttcgacgcattctttgatctagaaccccattactggcatggattcctgtcatctcggttgtttcttcctgagcttctattttttgggctttcactgttctctcatgcatctaatacttctaggatagagatcatggcaaagggaactcctcctctggtaaacatgatcaacaatttgatacaggataaagattaggaagtgttcgagaaattgcttcccaatgcaattaaagcaaccgattctcagccgccattgttaccaaaagcttatgctccgaactcgagaatctacacaactctgatgaaaggttatatgaatgcgggccgagttacagacacagttcgtatgctggaggcaatgcggcaccaagatgacagtgccagtcatccagaccacgtaacatacactactgttgtttctgcatttgcgaagtcagggtccattgacagggcacgccaagtgctcgctgaaatgacgagaattgcagtgcctgcgaatcggattacctataatatacttctcaagggttattgccagcaactgcagattgacaaagcaaaagagttgcttaaagagatggctgaagatgcagggattgagcctgatgtggtttcttataacatactaattgatgggtgtatattggttgatgatagtgccggggctctttcatttttcaatgaaatgcgagcaaaaggaatttctcccaccaagatcagttacaccactttgatgaaagctttcgccttgtcgggtcaacctaagctggctaacaaggtcttcgatgaaatgctcaatgaccctcgagtgaaggtcgatctgattgcttggaatatgttggttgaagggtattgtagactgggattggttgaggaagctaagaagataattcagagaatgaaagagaaggggctttaccctaatgtggctacttatggtagtttggctaatggaattgcattggctagaaaaccaggagaggctcttctgctttggaatgaagtgaaggagagatgtgatgtgaggaagggagagaattctgatccttcatctccaccgccattgaaaccagatgaagggttgctagatacacttgctgatatctgtgttagggctgctttcttcaggaaagctttagagattgtggcttgcatggaagagaatggtattcctccaaataagaccaaatttacacgaatttatgtggaaatgcactctagaatgtttactagtaagcatgcttcaaaggccaggcaagataggaggattgaaaggaagagagctgcagaggctttcaagttttggttgggtttgcctaattcttactatgggagtgaatggcggttagagcctcagcttgatcagaaaggaactgggcctggagctagaagctcgcatgccatcaccctggtaggatcaaaggcatatgtttttggcggtgaatttgcaccacgtgtccccgttgacaacaagctccacgtcttcaacctcgaagatctcacatggtccgtggctgatgtaaccggcgacatcccccctccgagagttggtgtcaccatcgcagccgtcggatcaaccatttacgtttttggtggtagggactgtgaacacaacgagctcaacgagctctactctttcgacacgcgtacaaacaaatggaccctactatccagcggagacagtgggccacctcacaggagctaccactcaaccacctccgatgttcgccacgtgtacattttcggcggttgtggtgttgccggccggctaaacgatctatgggcttacgatgttgtggatcagaagtggatcgaatacccaacagcgggtgagaaatgcaagggccgaggtgggcccgggttggttgtggccgaagaaaagatatgggtcgtgtatggttttgctggagatgaagtggatgatgtccatcggtttgacccgacctctgaggagtggactcaagtggagacagatggtgagaaaccaacggctagaagtgtgttttcgacggttgggattggaacgtacatatttatatacggtggggaagtaaaccccagtgacctgggtcatatgggtgcggggaagtttacgggtgaagtgtacgcattggacacggagacattgttgtggaagaggtgggaggatgggccagagtcgggtcatcatcctgggcctcgcgggtggtgtgcgtttgcgggtgggcagtggaatgggaaagagggacttttggtgtacggaggcaattcacccagtaacgatcggcttgatgacattttctttttcactcctcaactgtcgaacggaaacgacgctggattcgacctttccctcttggaggccgtcgagaaatcccaaaatgcaatggaaatgctggacctccgaaccctaaagaagctggtcctctccttcgagcgccgacttaaggacaacatcgcagcccggctcaaatacccgaaccagcctgaccggtttgccgactccgaaattgagctccatgaagagctccagaagctcaaggtactcgccggaggacccgagctttatccggaccttgtcgctctcaacacaatcccctccattctcaaccttctcggccacgacaacaccgacattgcgatcgttgttgttcagttgctccaggacttgacggacgaggacgttctcgaagacaacgacgagccggcacgtgtactcgttgacgctctcatagagaacaatgttctggagctgttggtacagaacttgcatagactgtcggagactgacccggatgagatggccgccgtgtacagcacgctctctaccatcgagaatctgattgaagtgaagccgactgtggcggaattggtctgcgagaggaccaagttgctcaaatggttgctggggaagattaggattagggagtttgacagcattaagcagtacgcgtctgaaatactggccattttgctgcagaatagcacggcgaatcagaaaaggttggggcagatgaatggcgttgatgtgctgcttcaggcggtggccatgtacaagtctaaggatcctaagaacccggatgaggatgagatgttggagaatctgtttgattgcttgtgctgtttgttgatgccattggaaaacaaggagaggtttgtgaaggctgaaggtgtggagttgatgattatcatcatgaagcagaagaagtctgcttatgggtcggccataagagcactcgattttgccatgaccaagtacccgcctgcctgcgaacgttttgttgatgttttggggttgaagactgcatttgctgcatttatgggtaagtgcggtcaccgagccgttgctttgattggtggtgccactgccagagtgggagacccttcaggtaagagctctgagaggccagagctcgacacagaaactctggtcaataacacattggggattaccgatacaatagctagaattctggaattctcttgtgattttgaataattatgattggtggaaagagtttcggtttttggattttcttaagcaagtgggtcggtttgcgagagtgggtactatgatgtccaaggagagtgtgaagaagaggttggaatctgaacaaggaatgagcttcaccgagttcacgtaccagttgatgcaggggtatgattttctttacctgtttgagaatgagggtgttaatgttcagattggtggcagtgatcaatgggggaatataactgctgggactgatctaattcggaaaatccttcaattagatggagcgtacggcttgacattcccgcttcttttgaagagtgatggtaccaaatttggcaagtccgaggatggtgcagtttggctttcaccatcaatgctgtctccctataagttctatcagtatttcttctctgtcccagatgatgatgtggtgaggttcctcaagattttaactttcctggatatggaggagataagtgatgtggaaagggacatgaagaagccaggctatatacccaacacggctcaacgaaagcttgcagaagaagttacccgttttgtccatggtgaggatggtctagctgaggctcttaaggctactgaagcattaaggcccggtgctgagactacattggattggaagaccattgagggtattgcagaggatgtgccttcctgctctttggcttatgatcaggttcttaatctatcccttgttgatctttcggtttcggctggtttgcttgagagtaaatcggctgcccgtcgtttgttgaagcaaggaggcctttacttgaacaactctagagttgatagtgaaagtaagaaagttgaagaggaagatcttgtggatggtaaagttctacttttatctgctggcaagaagaacaaagttgttgtgcggattgggatgagcgagcaagatgttgctgaatatcgaaagagcttgtccatacatgtgtcaggttttgatgtaccaaggccagttaagacatttgaagatttcggtttttcttcgcaactcatgaatgctataaaaaaacaagcatatgaaaagcccacagcaatacagtgccaagctttacccattgctctttctggaagggatattattggtatagcaaaaactggttctggtaagactgctgcttttgttcttcccatgattgtccatatcatggatcagcctgaacttgagaaagaagagggtcctattggagtaatatgtgcacccactagagaattggcacaccaaatatatctagaggccaagaaatttgcaaaatcacatgggattcgtgtagctgctgtgtatggtggaatgtccaaactcgaacagttcaaagagctcaaggtaggatgtgaggtagttgttgctactcctgggagattgatagatatgctgaaaatgaaggctctgacaatgttgagggcaacttatctagtacttgatgaggctgatcggatgtttgatcttggatttgagccacaaattaggtctattgttggacagatcaggcctgatcgtcagaccttactcttctctgcgactatgccccgtaaagttgaaaagttggctagggagactctgactgatcctgtaagagttacagtgggggaggtgggaatggccaatgaggatataaaacaggttgttcaagtggttccttccgatgctgagaagttgccctggcttcttgaaaagctacctggaatgattgatgatggagatgtgttggtgtttgcttcaaaaaaagccacagtggatgagattgagtcccagctggctcaaagaagttttaaagttgcggctcttcatggtgacaaagaccaggcttcaaggatggagattttgcaaaaatttaaatctggcatctaccatgttcttatcgcaacagatgttgctgctcgtggtcttgacatcaagtcaattaaatctgtggtgaactttgatattgcaagagatatggacatgcatgtccatcgtattggaaggacaggtcgtgctggtgacaaagatgggactgcttacactcttataacgcataaagaggctcggtttgccggtgaattggtcaacagtttgattgctgctggtcagaatgtgtctgtggagctaatggatcttgccatgaaggaaaatgctttgtctgtaattggtccaaggccaatggattggtctgctgttccatataatgctccccaaggaccagggcaaaatggaaaacaaaggacttcaagtttggaatctccaataatgttgctggtgggtcatcagagtgctatatacacaatgaagtttaatcccactggaacagtcgttgcatctgggtctcatgacagagaaatatttttatggaatgtgcatggtgattgcaagaactttatggttttgaaagggcataaaaatgcagttctggatcttcactggactaccgatggatcccagataatatcagccagtcctgacaaaactctgagggcatgggatgttgaaacagggaagcaaataaaaaagatggctgagcactcctcatttgtgaattcgtgctgcccatcacgtagggggccaccacttattgtcagtggatctgatgatggaactgccaaactatgggatatgcgtcaaagaggtgccatccaaacatttccagataaataccaaattacagcagtcagcttctctgatgcatcagataagatattcactggtggtatagacaatgatgtgaaggtttgggacttgcgcaagggtgaagtaacaatgacacttcaaggccatgaagatatgataacgggtatgtcattgagtcctgatggctcctatcttctgactaatggaatggactgcaagctctgcatttgggatatgcgtccgtatgcacctcaaaaccggtgtgtgaagataatggaagggcaccaacacaactttgagaagaacttgttgaaatgtagctggtcgtctgatggtagcaaggtcacagctggtagttctgaccggatggtttatatatgggatactacttcgcggcgcatattgtataagctccctggacatactgggtctgttaatgagtgtgtcttccatcccagcgaaccaattattggatcttgcagtagcgataagcagatatttctgggggagatctgagaagaactcctcggcagcaaaaactgggacggccttctggacccacttaacctcgaccttcgaaaactcatcctccggtgcggcgacttctgccaagccacatacgacgccttcaacaacgaccagaactccaggtactgcggctccagccgatacggcaagtcgttgttcttccagaaagtcatgctccaaaacggcgccgattaccaggtcgtctccttcctctacggcactgccaaagtcagcgtccccgaggcctttattttgcattccaggtctcgcgagtcctgggaccgcgagtccaactggatcggctacatcgccgtcaccaccgatgacgtcagcagagccatcggacggcgagaaatctacgtcgcctggcgcggcacgtctcgggactacgagtgggtcaacgttttagcagccgaccttgattcggccaagtctcttcttcgccggagcgccaacgaagacagaggtcagcagcacaacgacgactgggaaacaaggcgttcaaagaaaggttggagaattacaagaacctgaaagtacttcacgtgaagaacacgatcgatttgataacccattatccagggaggctgcttgggtacgtggatacgggaactgagctagtgatcgacacgaggaagtcgccgaacttgaaggactcgaagaacccaagcgactggcacaacttgcaggcaatgcttcatgtggtggccggttggaacggagcagaaggagagtttgagttgaaggtgaagagaagcttggcgttggtgaacaagtcatgtgactttctaaaggatgagtatttggtgccaggttcgtggtgggtggagaagaacaaagggatggttttggatgaacatattggtgactgggttttggattcaatccctcctagtagatccacatataataacttgatcaacgcctgtgggtctagtggaaattggaaagaagctatgaaagtttgcaagaaaatgacagataatggagtcgggccggatcttgtaactcataacatcgttttatcttcattcaaaagtggggcccagttttctaaagctttatcttattttgaacttatgaagggtacaaacatccgtccagactcaaccactcttaacattgtgttacattgcctgataaagcttggacaatatggaaaagccattgagattttcaattccatgagaaataagagggcagaatgtcgccctgatgttgtaacattcaccagcatcattcatatgtattctgtatgtggtgagattgaaaattgtaaggctgtgttcaatacaatggttgcggaaggcttaaaacctaacatcgtttcatataacacattattgggtgcatatgcttcacagggtatgcacaaggaggctttatcagtttttaatgaaataaagcaatgtggttttcgccctgatgttgtatcatatacttctttactcaatgcttatggaagatcacagcaacccaaaaaggcaaggtctgtatttaacatgatgaagagaaacaactggaagccaaatcttgtgagctacaatgcactaattgatgcctatggatctaatggtttgttagctgaagctgttaaagtgttgcgtgagatggaggaaaatagcattcatccaaatattgtgtcaatatgcaccattttggctgcctgtggacgaagtggtcaaaaggtgaatatagatgctgtgctttcagcagctaagatgcgaggcatcagattgaacacaattgcttataattctgctattggaagctatatgaatgtaggggaacatgataacgctataagtctttatggatcaatgaggaagaagaaagttaaaccagattctgttacttacactttgttaataagtggttgttgtaggatgtcaaaatacagtgatgctcttggattttatgatgaaatggtggatttaaaaattcctttgtccaatgaggtctattcatccgtgatctgtgcctacagcaaacagcagagaaccccacgaggtaagcatcgaaacccagaaaagttagaggatgtcatctgtagaatgatggcgaaccgggcttggacaactcgtttacagaacacgattcgggatttagttcccgaattcgatcactctcttgtgtggaatgtgttgcacggtgcccggaactcggaacatgcgctccagttcttccggtgggtcgagcgtgctggtctgtttaagcacgaccgcgagacccatttgaaaattattgagattttgggccgagcttcgaagctcaaccatgcccgatgcatactattggacatgcccaagaagggtgtggaattggatgaggacctttttgttatactaattgatagttatggtcaagctggtattgttcaggaagctgtaaaaattttcaacaaaatgaaggaattaggtgtggagaggagtgttaaatcttatgatacattgtttaaggttatcctaaggaggggacggtatatgatggcaaaaagatacttcaatgccatgttgagtgaggggatagagcctactcgacacacatataatgttatgctttggggtttctttctctcagtgagattggagactgcaaaacggttttatgaagatatgaagagcaggggcattttgcccgatgttgtcacgtataacactttgattaatgggtatattcggttctcacggattgatgaggcagagaagttgtttacagagatgaagggacggaacctggcaccaacagtgattagttatactaccatgttaaaagggtatgtttcggttggacaagttgatgacgcgctgaaagtatttgaggagatgaagtcttttggtattaagcccaatgccgttacatatactacattgttgcctggactttgtgataaagaaaaaatgtctgaagctcagataatgttgaaggagatggtggagaagtatatagctcccaaggataattctatctttgttagattgttatcttgccagtgcaagtctggtgatctgaatgctgctgcagatgttctcaaggcaatgattcggctgagcattcctacagaggctggtcactatggcatcttaatcgagagtttttgtaaggctgaggtgtatgatcaggcagtcaagttgttagataagcttatcgaaaaggaaattatattaaggccccagagctcctttgagatggagcctagtgcttataatccaatgattgagtatttgtgcaaccatgggcagacagggaaagctgaaacctttttccggcagttgatgaaaaagggtgttcaggatccagttgcctttaacaatttgatccgtggtcattccaaagaagggaatcctgattctgcgtctgaaattttgaagatcatgggtaggagaggggtccctagagattcagagtcctgcaaattgctcattaagagctacttaagtaaaggtgagccttctgatgctaaaacagctttggatggtatgattgaaagtggccatgttccagattcgtcattattcaggacagtgatggaaaatctgtttgaagatgggagggttcaaactgcaagcagggtgatgatgactatgttggagaagggggttaaggagaatatggacttggttgctaaggttttggaagcccttctcttgagaggtcatgttgaggaagccttaggaagaattgatctacttatgcaaagtgggtgtgcacctaactttgatagtctcttatctgttctttgtgagaaagggaagaccattgctgctctcaagctcttagattttagtcttgagagagactgtgatgtagacttctcaagctatgataaggtgttggatgctcttctatctgcagggaagactcttaatgcttattcaatattgtgtaaaataatgacaaagggaggggccactgaatggagttgctgtgaagatcttattaggagccttaatcaggagggaaacacaaagcaggcagatattctctctagaatgataaagaaagtagccattgtcattgcgaattgtgtagcgttgttggtgataatttcgtttgtcgtggctcattactgcgccagagagcggagttcgaattccatggtgggtagtgagagtgggaagaggaggagtggtagtagctatggcagtgagaagaaggtgtacgctaacggaggtgcagatagcgacggcactaatgctacggatcgtagcaagcttgtatttttcgataggaggaagcaatttgagcttgaggatttgctccgggcatctgcggaaatgcttgggaaaggaagcttgggaaccgtatacaaagctgtacttgacgatggcagcacggtggcagtgaagagactcaaggacgctaacccctgtgctcgtaaagagttcgagcagtacatggatgtgatagggaagcttaagcaccccaacatagtgaaactaagagcttactactatgccaaggaggaaaagcttctcgtctatgattatcttcccaatggaagcttgcactcacttcttcatgggaatcgtggtcctggtagaattcctttggattggacgacaaggatcgggggagaagttggggaagatgaaaaagactctgggatcgtttactatggtccaatctcatccaccataaagaaagttaagcttctctcactttcaacctgctgcctttctgtatctctgggtcctgtcataacgttcatgacatcacctgatatgaatgtgatcattaagggtgcagtagcatcttcagtaatattcttaagtgcatctaccactgcggcccttcactggtttgtaagtccttacattcacaagttaagatggaagcctggttcagacagtttcgaggtggagatgctgtcatggttagcgacacacattcctaagactatcaagttcgctgatatccgaccgccagagaccaacagacctttcgtgacatttaaggccaatggaaatttctacttcgttgacgcagagcactgtcacaacaaagcattgctcgcaagactgacccctaagaatgcaaatcaagaatcggcttttaagaatttgtgagtgtctgttgagcgtcctccctactatagttatttggattcaacatctgggcggcttgaaccagcatctggtgctcgtgccagcattccaggagaggactattggcccgaaggaactgctagtcgagttagggccgctagagctcctgagcccactggtaaatcagtaggatctccatcgtatggaaaacgtcctggaagtaggaggaagaagcaaatagcttcagttgctgcctctgaatctgaagtcagtgtagaaccaagtgatccagtggcaactgaaacttcagaggatgctgtagaagagcccatagacatctcttctgaatatgttgtatatcagacacaacctgataaagaagaagaaggatatgagctagacaagaaacttgggcgtcctcaccctttcattgatccaaaagtaaaaaaaccaatagaggatccctgtacaagtgaagaactgtggtggaactggagaaagccagacaaggaacaatggtccagatggcagaggaggcgacctgatgttgaaacggtttttctcaaagcaatggcagagactgggcaagtaaagctgtatggtgaacatccaactttgactgaaacttctctctacagagctagacgacatcttttcaaggaggaaaggcttcaagctgagcatgagaaactggaaagtctgggttcaatagcttactactcagaatgggtaaaggcatggaagagggacacttcaagggaagctgttcagaatcattttgaagagagtggtgaagatgaaattacccagctaattgatatgttttgtcatcaaacagatcgagagtataggataatgatgggaactgatgtccgtatacaaagggatcctttagcaatgcgaatgagggaggatcaaataaagcaacaggtcctgcaatctttagtcctttgataaaaaaggatgacttagctttcttggagaaggaagaggggcttgcgtctttggagttaataggaagcggagggtgtggacatgtttataaagctgaattaccaggaagcaatggaaaaacgattgctataaagaagattattcaaccccctaaggatgcagcagaattgacagaggaagacagtaagtctatgaacaagaaaatgcgccaaatcagatcagagattaatactgtgggtcaaatccggcaccggaatcttctccctttgttagcccacgtttctcgacctgactgccactacttggtgtatgaattcatgaaaaatggtagtttacaagacatgctgaatgctgttgcagagggagcaaaggagttggattggttaacaaggcacaggattcttgtaggagtggctgccgggcttgaataccttcacatgaaccataaccctcgtataattcacagagatcttaagccggcaaacatacttcttgatgatgatatggaagctaggattgcagattttgggcttgcaaaggcaatgccagatgctcaaacgcatatcaccacttccaatgttgcaggaactgtgggatacatagcaccagaataccatcaaacacttaagttcacagacaagtgtgatatctacagctttggagtgatcctagcggttctggtgatgggaaagctcccatctgatgattttttccaaaatagaaatgagattggtttggttaagtggatgagaagtgtaatgacttcagagaatcctcaacaagcaatcgaccaaaagctgatgggaaatggcttcgaagagcaaatgctcttggtattaaagcttgcttacttttgcactttggataatccaaaagagcggcctaatagtaaggacgtaagaattatgttggctcagatcaagcactgagttgcaggttccttatgccatcagctattgttatttatcatctggttgtccagtttccaagatgtcatgccgttgcacactctgattgaacaaactcacatgctgtctaccctggagcttgctaatcctcccattagtggactctttgagccaatagaaatatcacctgctgttcttccgcataatccacaccctgatgaatcattgcctccaatgtacccaacctttccaactagatatgaaccagttttgaccggaagatgtcctgtaaacttctctgcgatatcaagtatcatggaaaaaacagcatctgattgttcccaacctttggcagcacttgtaggaaatgtaatatgttgtccacaatttagtagtctagtgcacattatccagggattctacagcatcagttcagatgaattggttctgaaagattcagttgctaatgattgttttaaagatattattagtatcttagccagcaggggtgcaaacagtacaatagctacaatttgctctatcaaatcgtcaaatcttacagctgggacttgcccggtgaaggattctattatgtttgagaaaactgttaatacaagtaatttactggaggcctgtagcagtgttgatcctctcaaagagtgttgcagacctgtttgtcagcctgcaattatggatgctgcacttcagattgcaggaaaacagttgatgaccaatgaaaataaaaatgtagtgggagagtttgaccatattgattctcttaatgattgtaagcgagtggtttattcatatcttacaaggaaactccaaatggatgttgcaaatagtgcatttcgaatattatcttcttgcaaagttaacaaagtttgtcctttggattttaagcagccttcagaagtaatcaaagcatgtcgtaatgttgctgcccccagtccttcctgttgtagctcattaaataattacattgcgggaatacaaaagcagatgttaattacaaataaacaagctataatctgttctacagtgtttggatccatgttacggaaaggtggggttatgacaaatatttatgagctttgtgatgttgacttgaaagattgcgtaaaaatccctcagcttccagctgaggccaaaattcctcaatcagcctgccttaaaacataccaagtgaaggactctcaaggggttgtgtgggtttggatgtctctgaagactcctccaaaccccagtaaactaccctggtttgagaactttgccaggccagggtttcaagatatttcaacaatccatgagctcccatatgaccactccatactccttgagaatctcatggaccctgcccacattccaatctcacatgacagaacagattggactgcaaagagggaagatgctcaagcattgggtttcgaggtgaccgaacgttctgacagaggatttgcagggtggtggggcaaggcacaggatcaacctttgccaaacttcttacggtttgaagcaccatgtgttcttcagaataatagagaacttgttgacaagaatggagaaaagaactacttcactggtctcttcctttgtagaccaagtggacagggaaaatctatgcttattgtgaggtttggaggaacaatgacatcgccactggcaaaattgtttccacaatggtacttccatcagaatgcttgtaaggtctttgagcaagatatgggatttctttcgtctcaaaacgagatactcatgaaagaaaaagttcccattaaagagctttaccttaacttgagatcctcagatacatgggtagctgaatacaggaagtggatggacaaggttgggcatggtatgccttatcattttgggcacagcaccatatcattgcctaaagtgcctgctgtagtagaacatgctccagccggactaactgctgggctttctgcgtctttaccggctaagggaggaattggaacattgcatgctccgaatttgaccaacagatacttccggcatgtaatccattgcaaagggtgtagaaatgttgtcaaagcgttcgaaacatggaaaaatggcctctctgcaattgctatagcgctggccgcagtggctattattgtgtctggaaggcagtggaaagcgcttctgttggtagtagcagctgtgtgctcaggtggagcttatgcatgctcagctgctattgcattgaatctgcgtacacgattcccttctgtcgaacgtctcgtcgccattggcgatctccacggcgacctcgacaagaccaagcaatccctaaggctcgccggcctcatcgacgcctccgattcatggatcggagattccaccaccgttgtccagatcggcgacgtcctcgacagaggtggcgatgagctcaagattctctattttctcgagaaattgagacgagaggccgctagatccggcggcaccattatctccatgaatggcaaccacgagatcatgaatattgaaggcgattttcgcttcgtgactcgggaaggttttgatgaatttagggtttgggcggattggtattgtattgggaacaaaatgaaagctctttgtaagggattagagaagcccgatgacccgtttcatggtatacctttggctttcccacagccttctgattcactctggtctcagatctccatgtttaagacagcggcttgggaagaatacagaagaaaatcaatctcatattgggttctactagctctgagcagtggtggaatgcttgtggccttccctgcttcatcaattctttctcgtgtctattactcaaatggtggtaacagcaagtggatcatttcttgggtggcagttgctggttggcctcttactcttcttttcttacttcctacatactactactgcaaaacttttcctactcctctgagcttaaagctcacactttcatatattgggctcgggttcttaagtgctgctgataacatgatgtatgcatatgcatatgcctatcttccagcatctactgcttctcttctggcatcttcttcactggttttttctgcactatttggataccttatcgtgaagaataagattaccacttcaataactaatgctattgtgataatcacttttgctgtgaccatcatagccttggactcagattcagacagatatggaaatatcactgatggtcaatacatcttgggttttgtaatggacattctgggatctgctcttcacggtctcattttcgcactttcagagctagtgtttgtaaaattactcggtagaagatccttccatgttgtgttggagcaacaagtcatggtctgcttatttggttttgtattcaccaccattggtgtcattgtgaataaggattttcaagggatggcatccgag------------------------------------------------gtggcagcttcaattgaggatagttccattgattttggggacttcttcaaaggtccattaccaggaaagtttcttaagctattggcatatctggctgtatcccggctcggaatatatattcctttgggtggggtaaatcgggaggcttttgttggaaatttggatcaaaacagtttgttgagcactttagattcattttctggcggaggcattggtagacttgggatatgctcacttggtattgttccatttatcaatgcacagattgttttccaacttcttgcccaggtttaccccaaattacaagatcttcaaaaaagagaaggcgaagcaggtagaaagaagattctccagtatactcgatatgcttcagttggatttgccatagtacaggctattggccaagtactctatctacgtccctatgtaaatgacttcagcacacaatgggctattacttctgtcaccttattgacacttggctcaatattaacaacatacattggggaacgaatctctgacctaaaacttggaaatggaacatcccttttgatattcacaagcattatctcctacttgccagcatcttttggtaggactgttgctgaggcttttcaggatggtaattacattggacttgccaccatcatcttctccttctttctgttggtccttggaattgtgtatgttcaggaagcagagaggaaaattccacttaactatgcctcaagatataccagtagaactggagggcttcaaaaatctgcttacctgcccttcaaggttgcgatctgctaccaatctccgatcaaaccaatcacgatcccacatttgacagccctttccaacccaaagctccgttttagatgcaatctctccctcccttccagatacccactaacaagcatcgaacccgaacccgtatacgcctccgtcaaggcctttgcacctgccaccatagccaaccttggccccggctttgacttccttggctgtgccgtcgatggtctcggtgacttcgtctccctcagccttgacccacatgtccaccccggcgagatctccatctctgaaatctccggggacaacgcgaacaaactcagcaaaaatccactttggaactgtgctggaatcgcggccattgaggtcatgaagatgctcggaatccgatcggtaggtctgtcactttcccttgagaagggactgccactaggaagtggactcggatcaagtgcggctagcgcagctgctgcggcggtggcggtgaatgagattttcggaggaaaacttgacctagaggagctggtaatggccgggcttaaatcggaagagaaggtctccggttaccacgcggacaatgtcgccccggcgataatgggaggctttgtattgattcggaactacgagcctctggagatgattcggttgagctttcctgaggacaagaaactgtttttcgtgttggccagcccggaattcgaggctccgacaaagaagatgcgggcagcgttgccaacagagataggaatgccgcatcatatatggaattctagccaagcaggggcattggtggcgggtatactacaaggggatttgatgggtttgggcaaggccttatcgtcggacaagattgtggagccgaggagggcacctctaattccaggcatggagggtgtgaagaaggctgctatggaagctggagcattcggatgcaccattagcggggccggacctacggcggttgcggtgatcgacgacgaggagagaggggccgaaatcggtgagcaaatggtcaaggccttcttgaaggagggcaatttgaaagctgtggcgaacgtacataggctcgaccgggtcggtgccagactcgtcggtagcatttccagatgacaggttttgatggaattgaaattcatggggcacatggctacctcattgaccaattcttaaaagatgggataaatgaccgagtagatgagtatggtggatcatttgcaaacaggtgcaaattcttaatgcaaatagttcaagcagtaattgcagccattggtgctgatagagttgcggtcagaatttcaccagcaattgatcatcttgatgctatggactctgatccactcagcctaggtttggcagtggtagagaggctcaacaagctccagctaaactttggtgcgagacttgcttatctccatgtgactcagcctcgatacacagcttatggccagacagaatcagggagacctgggactgaagaggaggaaactcagttaatgaggacattgagaaaagcttacaagggaacattcatgtgcagtggagggttcactcgggagcttggaatgcaagctgtggcagagggtgatgctgatttggtatcgtatggtcgtctatttatctcaaaccctgacttagtattgaaattaaagctgaacgccccgttgaacaagtatgttaggaagactttctacacccatgatcctgttgttggctacacagactatccttttcttagcgttttctcatccatatctccatctccatttgcggctgccagtctgggtcaagtgtacaaagctcaactcaagtattctggtcagattgttgctgtgaaggtgcaacgccctgctattgaagaagctattggactggacttctacctgataagaggtctaggttttctcataaataaatatgttgacatagtaagcagtgatgctgttgcccttattgatgaatttgcacgcagagtttatcaagagctaaactatgtgcaggagggtaagaatgcaaggaggtttaaaaaattgtacgctgacagggaagatgtccttgtccctgatattttctgggattataccagcagcaaagtgttgacaatggagtgggttgatggagtcaaattaaacgagcaagatgccattgagaaacaagggttgaaagtgttggatctagtgaatactggtatacaatgcagcctcaggcagctgctggagtatggatattttcatgcggatcctcatcccggtaatctattggcaacacctgagggaaaacttgctttccttgattttggaatgatgagtgaaaccccagaggaagcaaggtttgctatcattggtcatgttgtgcacatggttaatcgagattatgaagctatggcccgtgattattatgcccttgatttcctgtcacccgatgtagatgttactccaattgtaccagcacttcggaacttttttgatgatgcactaaattcaactgtgagtgaactaaattttaagacattggtagatggtctaggtgccgttctataccaatatccattcaatgttcctgcatattatgcattgatattgaggtcacttactgtactagaaggtttagctctttatgccgatccaaatttcaaggtgctggctgcttcatacccctattttgctaaaaggcttttaacagatccaaatccatatctcagagatgcccttgttgagttgctttttaaggatgggaagtttaggtggaatagacttgaaaaccttttggttcagggaagaaaagatagagatttctctgcaaaagatgctttacagccagttttgaagttactattgggtccagatggtgaagaactccggattttagttattaaagaggcagtccgcatcacagaagcttttatgctaggcacagttattgatacatacaattcaatgcctgatcttgtgagagcactaatgcttaatggtaatgcaactggagttcttttgatgagtgatgctgaacagcaaagcatgatacagctcagaaatcaagtgtataggatctggggacttcttcaatcctctgaaaattttgattcatcccttttgcagcccattttacaagtaatggatcttcgtataagtttactagttgggggtgatagtatggagagtcagtttgaagaattagctcagagtcctgacattataatagcgactcctggtaggcttatgcaccatttatctgaggttgaagacatgtcactgcgttctgtggaatatgttgtttttgatgaagcggattgtctatttggcatgggttttgctgagcagttacataagatccttatgcagctgagtgaaaatcgtcagaccttgcttttcagtgcaacattacctagtgcccttgctgagtttgcgaaggctggtcttcgagaccctcagcttgtgcggcttgatttggagactaagattagccctgacttgaagcttatgttttttaccttacgacaggaggaaaaacatgctgctctactttatttgataagggagcaaatcggtcctagtgagcagacattaatattcgtatccacaaaacatcatgttgagttccttaatgttttatttaaagaagagggtattgagccttctgtgtgttatggtgaaatggatcaagatgctcggaaaattcatatatcaaggtttagggcaagaaagactatgttgctaatcgtgacagacgttgcagccaggggcattgatattccattgcttgataacgtaataaactgggactttcccccaaagccaaaaatttttgtgcatcgtgtaggccgagctgctagggctggtcggactggtactgcgttttcttttctgacaactgaggatatgcctcaccttttagatctacatctgtttctttccaaaccgattagggctgcacccaccgaggatgaggttttgcaggatatggatggagtcttgtccaagattgaacaagctatagcaaatggggaaactgtttatgggcgttttccccagacagttattgatcttgtttcagacagagtcagggaaacaattgattcttctgcagatctcacttctatgataaaaacctgtacaaatgcatttcgcttgtattcaaagacaaaaccgttgccttcaaaggagtccattaaaagatcaaaggagttaccccgtgaaggattgcatccaatttttaaaaatgtactggctggtggagagttaatggcattggcattttctgaacgcttgaagactttcagaatagagaagactttaggaccaaagggaaagataacacaggaagtgaagactttgccaggaaaaggggttggtgtgcactcaattggtgatcacacagccattgagctaattggcagagatcggccgggtctcttatctgagatctcagctgtccttgccaacctccacttcaatgtagctgctgctgaagtttggacacataataggcggattgcttgtgttctttatgtcaatgacgataccacatgtcgagctgtagacgatccaaacagattgtctaccatggaggagcagctcaagaacatcatccgtgggtgtgaggatgatgagaaagtgggttacactagtttctcaatggggttcacccacattgatcgtcggctccatcagatgttgtttgcggatagggattatgagggcactggacttaccagtgagatcgattatcctccttccttcaagccaaagatcacagttgagcgttgtgaggaaaagggatattcagcgattaatgtcaggtgtaaagatcgtgcaaaactgatgtttgacattgtgtgcacactcacagatatgcagtacgttgttttccacgccgccatctcatcagatggcccctatgcatcacaggagtattatattcgtcacatggatggttgcacgcttgatactgaaggagagaaggaaagggtcatcaaatgtcttgaagctgcaattcggagaagagtaagcgagctcctcaactactggggcaagacccccgagcaagacttctatgaccaccaaggcatcagatcttcctcttccttctacacttctcccagaggcttgaaggtcttcacccgctcatggcttccactttcctcctctcctcctcgcggcctcatcttcatgctccacggctatggcaacgacatcagttggaccttccaagccacggctatcttccttgcccagaaaggttttgcctgctttgctcttgacctcgaaggccatggcaaatccgatggcctcaggggtttcgtccccaacgtcgactttgtcgtcaacgattgcgtttcattcttcaatttcatcaaacaagatccccagtacctgggtctgccttcgtttctctacggcgaatcaatgggcggcgcaatttgcgtcctgatccatttcgccgatccggaagggtacaagggtgcgattctggtggcacccatgtgcaaaatctctgagaaagtgagacccagatggccaatccctcaaattctcacacaagtagccagattctttccgacctgggctatagttcccactgaggatatcatgcgcaagtccgtgagagtcaatgagaagaagatcatagcagacaaaaacccaatgagatataggggcaaaccaagactgggtacggtgttggatctgttgagagttacagagcagttgagcacaagactaagtgatgtgaagcttccattcatagtcttacacgggagtgcagatgtagtgacggatccgaatgtgagcagagcattgtatgaagaagcaaggagtgacgacaagaccatcaagatttacgatggaatgatgcattccttgttatttggagagactgatgagaatgtggaaatcgttcgtactgatattctttcttggttgatggaggagtccccgatctaccgtcttcctcaggactcgctccaccagatcttctcgacgcttcctctccgtcagatcatgatctgccgctccgtctgcaagctcttcaaccaggtccttagcgcaccttgcttcgttgatcacgtcttcacccgatcccctctccacctcctcgctctccgacctccatacatcaaccacaaccaccgccactcgtcgtctcatccgtgcctccacgtcttcgatcccgacctggaccaatggctgaagttcaacctcgatttcctccccttccggtctccgcacccggtagcggcctcactcggactcgtttacctctggggtgagtcgccgggctcgcccgagtcgaacaagtcgttggtggtctgtaaccccttgactaggcagtttcgggtcttgccgcagctgggttcggcttggtcgcgtcacggctctgtcctggttgactcggctcgccaagtcatggtgctgactgaactcgccgcgctttacttctccggtgctcaccagtggctcacgttctcttcgaacctaccttcgaaacccagaagcccaatattggtgtctgactcggtttacgctctttgcgatgtggggtcgccttggaggagccaatggaagcttttctcttgcactatcacgaagctcaagagctcgcagacctggactcgactcgagaggcacgaatggggggacgtgttcgacattttgaaacgaccacgtttagttaggggaaccgggaatcgaatcttgatggttggtgggctaaagtcttcgtattctttgaacacatcgtgttcgacgatattgatactgaggttggacttggatagcttggaatgggacgaggcgggtcggatgcccatggacatgtacaggtgttttcaggagtcgagcaagttcaaagtgtttggtggaggcgacagggtttgcttttctgggaagaggattgggaggttggcgttgtgggatcactgttcgggcaaaggggagtggcggtggatagaaggcgtgcctggaaatggtgatggtctttgcagaggattcgttctcgagggcaagctaacagcattgccttgatattcggtatctctaccaaagggattgggcaagggggacagcttgacatttgatgtcttggctgtcttcacccatacattgcagccatttcctgaggaaatcacacaggctgatgtgcagctcttagtcttccaggaaagtgcacactatctctctccttatgaagtgaaagtccagtcacttagtctaaaattacctgatgcaagaattgaatcttatacaaaattagaaaatacaaagattcatggttcagagatcaaatatggtccacacgagaatcttcctcctttctcatactcgcctattgttgttcatttcgagagcaatcaaccctttgctgttgcccaagagttggtccgagagatagagatttcccactggggtaatgttcaggtgacagagcattacaatcttatccatggaggtgctaaaagcaaaggggaattttccaggcttgattatcaagctagacctcatgtaagaggtgcatctgcctttaggcatcttgttgcaagattgccaccaagagctcattctgtttattatagggatgagatcggaaatatctcaacatctcatttgtggggtgattctaaaaagaccgaactggaaattgaacctagatatcccatgtttggtggttggagaactactttcaccattggatatggcttgccacttcaggacttcttatttgagtcggagggaaagcgcttccttaacatctcttttggttgccctatgactctcattgtgaaggttagggcaaagacaaaggaagtcgtcctcggaaacccgtcggtgacggtggagaaaggaaagtacagctatgacgtggaaaccttaatcaacaagctcagtagcctccctccccgaggtagcatagctcggtgccttgacatcttcaagaacaagctctcgttaaacgacttcgctttggttttcaaggagttcgctcagcgcggtgattggcagcggtcgcttcggctattcaagtacatgcagcggcagatatggtgcaagcccaacgagcatatatacaccatcatgatcagcttggttggacgcgaaggcttgctcgacaagtgcgctgagttgttcgacgaaatgcctagccaaggcgtggtacgtagcgtcttctcctacaccgctttgatcaatgcatatgggcgcaacggtcagtacgaaacctcgcttcaacttcttgatagaatgaaaaaggacagggtttcgccgagtatattaacatataatactgtaattaattcttgtgctaggggcggtttggattgggaagggttattaggattgtttgcggaaatgagacatgaaggggtacaacctgaccttgtaacttataatactttgcttagtgcttgtgctagtagaggtttgggtgatgaggcagagatggtgtttaggaccatggttgagggtggaatagttcccgatataaccacatatagttatcttgttgaaacttttgggaaattgggtaagcttgagaaagtctctgagctgcttaaggagatggagtccggagggaatttgcctgatataacctcgtataatgtgttactagaggcatatgcacaattagggtcaattagagaggcagtggaggtgtttaggcagatgcaagcggcagggtgttcgccaaatgctaccacttatagtattttgttgaatttgtatgggacgcatggaaggtacgatgatgttcgtgatctttttcttgacatgaaagttagcaatgcagagccagatgcagctacttataatattctcatccaggtgtttggtcaaggagggtactttaaggaggtggtgacattgtttcatgatatggtggaggagactgtagagccaaatatgggtacttatgaggggttgatagctgcttgtgggaaggggggtctccatgaggatgcgaagagcattttgcttcacatgaatgagaaaggaatagtgccaagttccaaggcctatacaggagtgatcgaagcatttgggcaagctgcattgtacgaggaagctcttgttgccttcaacacaatgaatgaagttgggggcaagccatctgttgaaacctacaattcactgattcatgcatttgcacgaggtggactttttaaggagtctgaagcgattatgttgagaatgggtgagtctggtattgcaaggaatgttgattcatttaacggcttgattgaagcatttaggcaaggaggtcagtttgaagaagctgtgaaggcatatgttgagatgggaaagaatagatgtgatcctgatgagcggacccttgaggcagttttaggtgtttactactctgcaggtcttgttgatgagtgtgatgagcacttcaaagagattaaggcttcaggaatattgcctagtatcatgtgctactgcatgatgcttgctgtttatgcaaggaatgtcaggtggatgatgctcatgagttgctgaacgagatgctgaataataggatatctaatattcatcaagtcatggggaatatgattaagggagattatgatgatgatgctaactggcaaatggtggagtatatctttgacaaactaaactctgaaggatgtgggctggggatgaggttctacaacacacttctggaggcactttggtggttgggtcagaaagaacgagctgcaagagtgctcaatgaagcaacaaaacgggggctttttcctgaa-----------------------------------------------------------------------------------------------------------------------------------------------------------------------------------------------------------------------------------------------------------------------------------------------------------------------------------------------------------------------------------------------------------------------------------------------------------------------------------------------------------------------------------------------------------------------------------------------------------------------------------------------------------------------------------------------------------------------------------------------------------------------------------------------------------------------------------------------------------------------------------------------------------------------------------------------------------------------------------------------------------------------------------------------------------------------------------------------------------------------------------------------------------------------------------------------------------------------actgagaaatccgggcttcttcttcttgacctgtctcacaatcgtttctctggtgaaatccctttgaagattacagaactgaagagtttgcaggcattgttcctttcatataatcttcttgtaggggaaatcccagctaggattggaaatttaacttatctccaagtgattgatctctcgcacaacttcttgtcgggttcaattccattgaacattgttggttgttttcagctgcttgcattgataatcaacaacaacaatctttctggtgtaattcaacctgagcttgatgcattggatagcttgaaaatactggacattagcaacaacatgatctctggtgagatcccactaactttggcaggctgcaagtctctggagattgtagatctcagctccaacaacctctctggagctttaaatgatgcaatcaccaaatggtcaaacctcaggtatctgtccattgctcagaataaatttactggaagtctacccatttggctgttcacatttgaagcaatgcagttgatggatttctcagacaacaaattttctggttttatacctgatggtaactttaatggtagcttgaagcttaacaatggtggcactgttaaaatgctaaaggggccaattgttcctgcacaaaatgtggataccaaagtttctattgttgtagcgggtagcagtgaattacgcttcagttatgttctatcttcaatggttggaatcgatctctctgaggctaagcgtgctgtgccattgtatgattatcgcaatattggaattatggcccacatagatgcaggaaaaaccactacaaccgaacggattctgttttatactggaagaaactataaaataggggaagtacacgagggaacagcaactatggactggatggagcaggaacaagaaagaggcattaccataacttctgctgcaacaaccacgttttgggacaagcatcggattaacataattgacactcctgggcatgttgactttactcttgaagtggaacgtgctcttagggtgttggatggttctatatgtttgtttgacagtgttgctggggtagaaccacaatctgaaacagtgtggaggcaagccgataaatatggggtacccaggatttgctttgtcaataaaatggaccgtcttggtgcaaattttttccgaacaagagacatgatagtgacaaatttgggtgcaaacccactggtcattcaacttcctattggtgcagaagatagttttcagggagttgttgatctcgtgaagatgaaagctataatatggtctggagaagaattgggagcaaagtttgcatacaatgacattccagcagatctgcaggagctggctcaagaatacagatcacagatgatagaaaacatagttgagttagatgatcaagctatggagagctacctagaaggagttgagcctgatgaagaaacaattaagaaattgattcgaaagggaacaatatcaaatagttttgtaccagtattatgtggctcagcttttaaaaataagggggttcagccattgcttgatgctgttgtcgattatttaccttctccacttgacttaccacctatgaaggggaccgaccctgagaaccccgaagtgacaatagagaggtctgccagtgatgatgaaccatttgctggactagctttcaagatcatgactgatccatttgtgggaactctttcatttgtgagagtgtatgcagggaagctatctgctgggtcatatgtactaaatgcaaacaaagggaaaaaggagaggattggtagacttttggaaatgcatgccaatagcagagaggacgtcaaggttgctttagcaggggatattgttgcgcttgcaggtttgaaagatacaataactggtgaaacattatgtgatgctgataatcctatcgttcttgaaagaatggacttccctgatcctgtgattaaggtggcaattgaacccaagactaaagctgatgttgataagatggccactggtttgattaaactcgctcaagaagatccttctttccacttctcacgggatgaagagatcaaccagacagttattgaagggatgggtgaattgcatcttgaaattattgttgataggctcaagagggaatttaaggtagaagctaatgttggagcaccccaagtaaactacagggaaagcatttccaagctctcagaagtgaagtatgtacacaaaaaacagtctggtggacaaggtcagtttgcagacatcacagtacggtttgaacccatggatgcaggaagtggttatgagtttaagagtgaaatcaagggaggtgcagtgccaaaagaatatattccaggagtgatgaaaggattggaggagtgtatgagtaatggtgttcttgcaggctttcctgttgtagatgtacgtgctgtactagttgatggttcttaccatgatgtcgattcaagtgtcttggccttccagctggcagccaggggagcttttcgtgaagggatgaagaaagctggccctaggatgcttgaacctataatgaaagttgaagttgtcacacccgaagaacatttaggagatgttattggtgatctcaactccagaagaggccaaatcaacagctttggtgacaaacccggtggtctcaaggtggttgacgcactggttccactagcagagatgtttcaatatgttagtacactgcgggggatgacaaaaggccgtgcgtcttacaccatgcaattagccaagttcgacgttgtccctcagcatattcagaaccagcttgctgcca---aggaagaagttgccgct---ccaaattgcagctgatggtaattcaagtccaaatgcaaacggtggtgttgatttggaatcctacgtatttttgaagagagcccatgagcttaaagaagaagggaataggaggtttcagaataaggactatgtgggtgctcttgagcagtatgataatgctcttaggctcaccccaaaaacccaccaggatagggctgtttttcacagcaatagagcggcttgtttgatgcaaatgaagcctatagattatgaaactgtgattgctgagtgcactatggcgctccaggttcagccacggtttgtcagggcccttcttaggagggctcgggcatttgaggcaatagggaagtatgagatggcgttgcaggatgtgcagttcctattggtggctgaaccgaatcatcatgatgctctggatattgctcaacggttgcgtacggcacttggacctcgtcaggatgctcagcaagacctccaaagccgcccttcccctgctgcccttggggcttctgcagttcgtggtgccccaattgctgggttaggtccatgcctaccagctcggcctgcgcagaagaaggggaataccctacatttggatgccgtaattcaatggaggaagttgaagctagtttatgatcatgacataaggctagctcaaatgcctgtgaattgcagtttcaaagtgttaagggagattgtcacaaaaagatttccctcatcaaaatccgttttaatcaaatataaggataacgatggtgatttggtgaccataacctctagaggtgaacttaggttggcagagtcttgtgcggacagccttatttcaaaagagcctgaaactgataaaacggaatcagttgggatgttgagattgcatattgtggaggtgagtcctgatcaagagccaactatattggatgaagaagaggagaaaatcatggagagtgagggcatcaagggagatgaaaatgggtctcattcatcacttggtgaatctttggtggaagctgctgattctgaaattgataagacagataaagaagctccaaaggagaagccaggagcttcagaagatcctgaatgtaaggaattggaaatggatgattggttgtttgagtttgctcagcttttcagaacccatgttgggattgacccagatgctcatatagacttccatgagctcggaatggagctctgttcagaggctcttgaggagacagtgactagtgaagaagctcaaagtctttttgacaaggctgcctcaaagttccaggaggtggctgcattggcttttttcaattggggaaatgttcatatgtgtgcggcaagaaaacgaattcccttagatgagtctgctggaaaggagatagtagcgacacagcttcaaacagcttatgactgggtaaaggaaaaatataccttggccagagagaagtatgaggagtcactcttgattaagccagacttttatgaggggttgctggcactgggacagcagcaatttgaaatggccaaacttcattggtcatttgcacttgcgaagaaaatagatttcacaagctgggattctacagaaacgttgaaactttttgatagtgcggaggagaagatgaaagttgccactgagatgtgggaaaaactggaggtgcagagagcaaaggacctaaaagatccaaatgcaagcaagagagaagaattgttgaaaagaaggaaaaaacaagcaagtggtaatgaa---------gagatttcagctgatgaagcggcagaacaagcagcagtaatgagatcacagatccatcttttctggggtaacatgctttttgagcgatcccaggtagaatgcaaattgggcctgggtggttggagggaaaacttggatgctgctgttgagcgctttaagcttgctggagcttctgaggctgatatttcaacggttctgaagaatcattgctccattggagattcagtgcaaggagatgagaaaaatattatggacgaaaggcagcaactttgcgaggcggcgaggagcggcgacatgaacaagttgaagactttgatagactccggagctgacgtttcctacttcgacggtgaaggcttcactccgctcatgcacgcggccaagcacggccatgcctgcgtggtaaagtccctgctcgaagctggtgccccctggaacgccctctctccttccaacctctccgctggcgattttgccttggaggtcggccaccaggaggctttcgacatccttctcaatgtcgggattcaagctgagctggtactaggaaccattgcgaggaaagagaataagattggtgattgtaacggggattacttggatgatagggttagcttcagtgaggataagctgatggactccaatagcaaggcagtcatgatggcatgggagaaaccattgatggaggctcatgctaaagctgtatgctcagggggtggtcatatattgaacattggatatggaatgggtctcgtggatacggccattcagcaatatggaccaactacgcacaccatagttgaggctcacccagaggtttaccaacgtatgctttcttctggttgggctgagaaggataatgtgaagataatatttggccgttggcaagatgttataccacaacttgaatcttatgatggaattttctttgacacatatggagagtattatgaagacctgagagagttccatcaacatcttccttctttgttgaagcctgggggaatctactcattcttcaatggcctttgtggtggtaatgcatttttccatgttgtttactgtaacttagtttctttggaacttgagaatttaggatactcaacacagttaattcccttgcctgttaaggactgtttgggaaaagaagtctgggaaggtgtgaaacacaaatattggcaactggatacatattacctccctgtctgtcaaaatgatggtagcgaggtgagcattcgacggcacctcaatcagttcattaagagccacaagcgcgttttcaaatgggaggtcggtgacaccctcaagaagcttagccaacgcaagctttactatcctgctctcaagctctcagaaactatggctaaaaggggaatgaacaagaccgttagtgatcaggctatacatcttgatctaattgccaaaacacgaggtattcctgctgcagaagattatttcatcgatcttcctgaatcttcaaagaaccatctctgttatggtgcccttctcaactgttactgcaaggagttgatgactgaagaagccgaagctcttatggaaaagatgaaggaactcaatcttcctttgagttccatgtcttataacagcattatgacactttattccaaaactgggcggtcagaaaggataccagccataatacaagaaatgaagtccagcaatattatgttggattcttatacgtacaatgtctggatgcgggctcttgctgctgctaatgatatctttggggttgaaagggttattgatgagatgaagagggatggccgagttacgagagattggaccacttatagcaacttagcatcgatatatgttgatgtcggcttgtttgagaaggcagaaagtgcactcaaggaattagagaagataaattcctacaaagatctttctgcttaccagttcctaattacattgtatggccgaacggggaacctgcttgaagtttatcggatatggcgttctttaagactggcttttcctaaaactgcgaacataagctatctaaatatgattcaggtgttggttaggttgaaagatctgccaggtgctgaaaaatgtttcagggaatgggaatctggatgctcaacttatgatattcgggttgctaatgttcttattggaaaatatgctgaagatgatttgctggagaaggctgaagagctcaaggaacgggcccgcagaagaggggccaatcccaatgcaaaaacctgggagatctttcttcaatattacttgaagaatggagaatttggttcagcggttgattgtgttgccaatgcagtatctgcaggtagaggggatggtagaaagtggattccgccacaagaaattgtcaacgctgttatgggccattttgagcaaaagaaagatgtagaaggcgcagaaggctttctggatattgtgaaaaaggctgtagataccctagacgcagaggtgttagaatcattgataagaacttacgctgctgctggaaggacaagccctgtgctgcgtcgccggttgaaaatggagaatgtggaggtgagtgaggccagtaaaaagttgcttgagacaatatgtgtggacatggggttcccgcgaacacccatcgcctgctttttcttcctctacctcttggtttcttcccaggcgtccgagactttcacccgccggaaacacaaaatcgacggacccatcaaaaccattgttgttgtggtcatggaaaaccgctcatttgaccatgttttcggttggctcaaatcggcccgacccgaaattgacggcttgacgggcaaggaatctaaccggattttggtcactgaccgggattcgcaggatgttttcgtctccgacgatgctttgttcgttgactctgatccgggtcactcatttcaggccattcgggaacagatattcgggtcgaaccagagcgacgcgaacccagctccgatgaatgggttcgctcaacaagcggagagtatgatacctggaatgtcgaagaatgtcatgagcgggttcaagccggaagttctaccgacttacactgagttagcaaacgagttcgccgtgtttgaccgttggttcgcgtcggtgccggcgtcgactcagcctaaccggttctacgtccactcggcgacctctcatggcgccatgagcaacgtgaggaaggacctcatccatggcttcccgcagaggaccatcttcgattcactggacgagagtggactcaccttcggtatatattaccagaatatcccagcgaccctgttcttcaagagcttgaggaagctgaagcacgtgaccaagttccacagctatgcactgaaattcaagcggcacgcgaggttgggtaagcttccgaactacgtggtggtcgagcagcgttacttcgacattaatcacttcccggctaacgacgaccacccgtcacatgacgtagcgaggggacagaagttcgtgaaggaggtgtacgagattctgagggcgagcccacagtggaaagagatggccttgttgattacatacgacgagcatggtgggttttatgatcatgtgcctacccctgttactggtgtgccaaatcctgatgggataattgggccggacccatattacttccggttcgatcggctgggtgttcgagttccgaccatacttgtctcgccgtggatcgacaagggtacc
>Rhamnus_erythroxylum
gcagcagctccggcactagaaccctacgaggacccgaatgagatttctatgaaaggggtgaaaatcttaggtagaccactctacctagatatgcaggccacgtcgccggtggaccccagagtcctcgatgccatgcttcctttctatttgtctcgttacggtaacccccattctcggacccatctgtacggatgggaatccgaccaagctgtggaaactgctcgctcccaggtggcttctctcgtcggtgcttccccgaaagagatcgtctttacctccggcgccaccgagtccaacaacatctccgtcaagggcgtcatgcacttctacaaggataagaaacgacatgtcatcactacccagaccgagcacaagtgcgtcctcgattcctgtcgtcatctacagcaggagggttacgaaattacctaccttccagtgggctccgatggacttgtcgacttagagaagctcaggtcagctattcgtcccgatactgggctcgtctcgatcatggcagtgaacaatgagattggtgtgattcagccaatggaggagattggcaggatttgcaaggagttcaatgttccattccacacggatgcggctcaggcattggggaagattcccatcgatgttgacaagtggaatgtgagtttgatgtcgctcagtgggcataagatttacggacccaaagggattggagctttgtatatgagacggcgtccgaggattcgtgtcgagccccagatgaacggcggtgggcaggagagggggataaggagtggcactgtgccaacccctttggttgtagggatgggtgcggcttgtgagctttcgaagaaggagatggagtacgatgagaagagaattactgccttgcaggaacggttgcttaatggtattagggccaagcttgatggggttgtggtcaatggaagtatagagaggcggtacgtgggaaatctgaatttgtcctttgcttttgttgaaggtgaaagcttgctcatggggttgaaggaagtggctgtttcgagcgggagtgcttgtacaagtgcgagtttggagccctcgtatgtgttgagggcattgggtgtggatgaagacatggctcacacttcgattaggtttggaattgggaggttcacgacagaggcagagattgatcgagcaattgagcttactgtacaccaggtggtgaaattgagggaaatgagtccgctttatgaaatgtttaaggaaggtatcaatctgaaggacataaaatggtcacagcactgatcccacgaaacaaacaccaaaaccagttctcaaaagagggttccgaagcgattcgtgaagagccaagtcccggaatccattctccaagattcggccttgaacgccgccatagcccttctaccctccaactacaacttcgaggtccacaagtgtgtctggcgcgttcgctccgctggagcctcgcgcgttgctctccagctccccgagggccttctcatgtactccctcgtcctctccgatatcatctccgccttcggtggcgcctcccactgttacgtcctcggcgacgtcacctacggggcttgctgcgtcgacgatttcgccgcctcagccctccaagccgaccttctcatccactacggtcacagctgcctagtccccgtccaggtcagcaccgtcccctgcctctacgttttcgttgacatctctatcgacgtcgaccgcctcgtccgcaccgtcgaactcagcctcaatccaatatcgtcctcgccggaacaatccaatttgcctccgcgatcagagcggccaaacccgaactggaaaatcgtgggttcaaggtcctgattccccaatcaaagccattatcagctggagaagtcctgggttgcacggccccaaaggtcaaggaaacagtggtggtgttcgttgctgacgggcggtttcatctggaagcattcatgatagcgaatccagggatgaaagccttccggtatgacccatatatagggaagctatttttggaggagtacgatcacaaggggatgagagagtcaaggaagagcgcggtgtcgaaggccaaggaggtaaacaactggggagtcattttgggaactctaggaagacaagggaatcccaggattctggataggttggagaagaagatgagagagaagggtttcacttatactgtcgttttgatgtcggagattagtccggcaaggattgcattgtttgaggactctgtggatgcttggatacagattgcttgtcctcggctgtccattgattggggtgatgcgtttcgtaagccgcttctgactccgtttgaggccgagattgctctgggatatatcccgggttggtgggagagagtaatagaaattcgggtgctgggcgtacagttttagggttaaaccagtggcttatatcgaaccctaatttcaaccacaccgacgagaccctttcgttcttcatcgattacttcggtcgccggaaggatttcaaggcgacccacgatgccattgttagtgtgcacggcgttgcggggtctaaaaccctggcttccgccattgatcggcttgtgagggctggtcgacccactcaggcggtttcgttctttgagaggatggagaaggattacggcctcaagcgagaaaaagaatcgcttaggttggtggtggagaagctttgtgaaaatgggtttgctagttatgcagagaaaatggtgaagagcttggcagacgaattcttcccagatgagtatatctgtgatacgctgattaagggttggtgtgtggatgggaagctcgaggaagcgaagaggttagctggggagatgtatagaggaggttttgagattggagcaacggcctataatgcaattcttgattgcgtatgcaagctttgtagggaaaaagatccttttcggcttcattcggaggctgagaaggtgttggtggagatggaccttaatggagttccaagaaatgtggagactttcaatgtgttgattaccaatttgtgtaagattaggaagactgaggatgcagtaaagctgttttacaaaatgggtgaatgggggtgttacccaaatgcaaatacttttcttgttttgacaaaaagtttgtatcaggcagctagagtaggagaaggtgacgaaatgattgataggatgaagtctgctggttttggagaagccattgacaagaaagcttattatgggttcttgaagattttgtgtggaattgagagaattgatcatgctttgagtgtttttaggaagatgaagaaagatggctgtgaacctggggtcaagacttatgatttgttgatgaataagttgtgtgctcataaccgagttgataaagctaatgcccttttcaatgaggctgtgagtagagggattgaattgaaacccaaagcttatcaggtggatccaagatttatgaagaaaccaaaggctgt---ga---agaacaaaagagagacattgccggagaaaatggcaaggaagaggagacgcctcaagcaaatccgattgagttttgtaaagaaacccaaaaagatgatgcgccgttcttgtagaggccaaaatgctagcatccgaaacagccaacatgactggacaactgcagcagttgaagacatatttttgccaattgaagcttaccacctctatgaccgccttgggaaacgtattcctcatgaaaagagattttccgttcctcgaattccagcattaatcgagctctgcattcaagctggtgttgatatccctgagtttcccacaaaaaggagaaggaagccaatcatccgcagtgggaagagtgaattcatcgatgctgatgaaagtgaactaccagatcccgtccctaaagctcctgagcaactgatattaactgaaatacccgattcagacgtaataggcccgtctgatgaagaagaaacaaccttgcttgctgaggaaacactccgagcatgggagcagatgaggagaggagccaagaagctaatgaaggtgtattatgtgagagtttgtggctattgccctgaggtgcatgtcggtcccagtgggcacaaggcacagaactgcggcgctcataagcaccaacaaaggaatgggcagcatggttggcaggcagcggtgctcgatgacttgataccgccgaggtatgtgtggcatgttcctgatgttaatggaccaccattggaacgggagctaaggagctactatgggcaagccccagctgtagttgaaatgtgtatgcaggcaggtgctgcagtgcctgatgaatacaaagcaaccatgaggttggatgtggggatcccttcttcacttaaagaagctgagatggttgtttgagctctctcctctttccgtcagacccgcctcgccttcgccgctgctaagcacaaccagacgcaccaatcctcatccgcctcctcctccaacgccgatgcaaccgccgacttcgttgcatctatcggcgacgacccactcgccgccgctagcggtcagctcatcgtcggcgttgagagccgttatcgggtcgtataccgactcgtcaacagcatctatgttctgggcatcaccaccgccgaccacgacaactccatcaatgtcttcgagtgcatcaacgtcgttaaccaggccgtcagcgtcatcgtcactgcctgtcgcggcgttgacgtaacccccgagaagctcagccgtaagtatgccgagatctatatggccctcgacattgtcctgagaggcgttagcaatattagacttgccgcaatgctggcttcgttgcacggagatagcattgccaagatggtgcattcggccatcgacactgagaacaagattcgcggagccgaaagttggaggtcagtggaggggcactccgttgagcaccatgctagcattgacgcgttctctaatgtgaggttcgaattgcctcccgagacgattgcagcaggggatgaggtggctgcgagcatagctcctgttgtgcagagcgatcaactggatcagaagcaagagaaggacgaggaaagtgaagcagagaaagacccatttgcggcgagcgataagattaatcagcccgagtcgctggttggtgggttcaagaaggataaggattcggatgtgtccaaggcattggctggtcttgacgtgacaacgttgccacctgcggaggcgacccaatcgacgcatattgccgttgaagggtttgaaggacagtatggtggaattgagtttggaaatgagcaagcttcactcggtgaaacttttgaaggattcagtgacgcttggggtggaggattggacccctctgattttgttgctacgacgaaagttaaaaaacagcaaggtctcggtgggcttgaattgctacagaccggagctgatcagctgatgctgctgctggtggtcaagcaggtactccacttgataatctggtgaagtctactgaaatgaagggccccgagatgtacattgccgaagagattagcgccgagttcagggaatcattgcttgctagagttggattaatgggtgttgtttatttgaaaactttgcctcccaaagcctctggtgataaagaaactgagttttcattccgggttgagggtacaagcgcagttaagagatttgttatgcagagttctcgggttagtagtctcggcaatgggatgtttcatgtgaggaccgcagcttctgaagaacctttaccaattttgaagtatagtttgctaccaagatcaacaccattgcctttgagggttcgtcttataaaacgtcagagtggaaccttactgtctgtgatgatacagtatgtatcaaaccctgatttaccagcaccgttgaatgatgtgacatttattttgaagctaccagttgacccttcattgctgaaggtttcgcccaaagcaatcttgaataggcatgagaaagaattgaaatggcatgttccagaaattcctttaaagggctctcctggacgtctaagggtgaggatgcctattgaatctgaggaagat---------------------------------------------------------------------------------------------------------------------------------------------------------------------------------------------------------------------------------------------------------------------------------------------------------------------------------------------------------------------------------------------------------------------------------------------------------------------------------------------------------------------------------------------------------------------------------------------------------------------------------------------------------------------------------------------------------------------------------------------------------------------------------------------------------------------------------------------------------------------------------------------------------------------------------------------------------------------------------------------------------------------------------------------------------------------------------------------------------------------------------ccaatcttcatcaacactgagtctctgcactccatcctttcgcaccgcactctaattgatcacttccagtcctctcttcccaaagtctcaccctccctttgcaccccaatccgccaaagccatgccgtttcatccacttcctctctgctcctcatgccttcttggtcctcatccccttctctcccttacataggcgtcaagctagtcacctatttccctcaaaattccaccttgaatttacccagcatccacgccagttacgttctcttcaactccacaaatggccaaaccttagcttccatggatggaactgaactgaccctttacagaacctcatgcgtatccggcttagcttcaagaattctgtccagaaacgacagcaaagtcctcgtgatgatcggcgccggagctttggcaccacatctgatcaaagcccatctcgtagcaagacccagtttgaagaaagtcataatctggaaccgcacggtggaaaaagctagaaacttggcagagaaattgcaagaaagtgtggggcttgatggggtgagtttcgaaagcaatggttgtttggacgatgtgattgaaatgggagatatagtgagctgcgcaacgaattcggaggtgccgattgtgaggggagacaagctgaagaaaggagcacatttggacttggtgggttcgttcaagcattcaatgaaggagtgcgatgatgaggcaattaggagaggaagagttttcgttgacaatgaggctgcgttggtggaggctggtgagttggtgggtgcttttgagagagaggtcattgctaaggaagacattggaggaaatatggtggagttgataagtggagagaagactgggagaagaaattctgaggagatcactgtgttcaagtctgttggatccgcggtggttgatattctggctgcccagttagtgtatgagactcaacttcaacagcttcgcttgcctcccaaatatgcaaccacatagcctccatcttctccaaaccaacccacccccacccaccagttttggacgtcttggtttcagagctttcttccactgcggctcgagaaggccgggtcttcctttacggtgtgggccgggagggcctcatgctcaaggctctctgcatgcgcctcttccacctgggcctctcggcccacttcgtcttcgacatgatcactcctcctattaccaccaacgacctcctcatcgcctccgctggccctggcggattctccaccgtcgatgctatatgctccgtcgctcgatcctacggtggtagagtgttgttactaactgctcaaccggagtccggatcgtgtgtgaagcacgccagtgtagtaggctacgtgccagctcagacgatggcgatgattcggatggtggaggggagaaatctcggccgttgcttccgatggggagtgtgtacgagggggctttgttcgtgttgtttgagatggtggtgtacaaattgggtgaagcactggatcagagccccgacgccgtacgagctcgccacaccaatctggagtgaagattattggggaaagtggcattggtcacaggtggagcctctggtattggggagagcattgtgcgcctattccatcaacacggtgcaaaagtttgtttagttgatgttcaggacaaccttggccagcatgtctgtgaaacccttggtggtgacccaaacatttgttacttcagtggtgatgtcacaaaagagaatgatgtccgtggtgcaattgatttcacagttgataaatatggcacacttgatatcatggtcaacaatgctgggatatcaggttcaccctgcaatgacatacgcaatgcagagttatcggagtttgagaaggtacttgatttgaatgtgaagggtgtcttcctgggaatgaagcatgcagctcggataatgattcctgcaaagaagggaactatcatttctctttccagcgttgtgagcactgttggaggtctcggtccacatccatacacagcttccaagcatgctgtgttggggctcaccaagaatgttgcagctgagctaggacttcatgggatacgtgtaaactgtgtctctccatattgtgttgcaacaggcttggctttggcccacttgcctgaggaggagagaactgaggatgccaaagctggttttcgtgccttcgtcgggaaacatgccaacttgcagggagtggaattgacagttgacgatgtagctaatgccgtactctttttagcaagtgatgaatcaaggtatataagtggtgcaaatctcatggtcgatgggggctttacttgtgtgaatcactccctgcgagtctttagaaaaaacccatctttatctgagcagctcaggcctttaacgaaaaccactctctctgacactcccaaagaccaagctaatctcttgtccaagccaaagtcgacttgggttaaccccgctaagcccaagcgctcggtaatttcccttcagaggcagaagcgttcttctcattcttacaatcctcaggttagagacctcaggcggtttgcacagaagctcaataatagttatatatctgaagctggttttgtctctgctctagaagaaatcccacacccactcactagagataatgcgcttctgttgctcaacagcttgaaaccgtggcagaaaacccatatgttctttaattggatcaagacccagaagttgttccccatggaaactatattatataatgtggcaatgaagtctctgaggtttgggagacagtttcagctcattgaagaccttgctaatgagatgataagcaatgagattgagcttgataatattacttactctactattattacttgtgctaaaaggtgcaaactttttgacaaggctgtggagtggtttgagagaatgtacaagaccggtatgatgcctgatgaggtgacttactctgctattctagatgtttattccaatttgggtaaggttgaggaagttctgagtttgtatgaaagaggtagagctagcggatggaaacctgaccctataacattctctgttttgggtaagatgtttggtgaaactggtgactatgatggtatcaggtatgtcttgcaagagatgaggtctcttgaggttcagccaaatgtggttgtgtacaatacattgttagaggcaatgggtaaggctgggaagcctggtttagccaggagcctgtttgaggaaatgcttgagtcgggtctaaccccaaatgagaaaacattaacagcgcttgtcaaaatctatggcaaagccagatgggctcgagatgctatggaattgtgggaacaaatgaggtctaactcttggcctatggatttcattttgtataacacattgttgaatatgtgtgcggatcttggattggaggatgaagctgagaagctctttgaggacatgaagcagtcagagcattgtaagcctgatagttggagctacacagctatgctcaacatatatgggagtggagggaatgctgacaaggcaatggaattgtttgatgaattgtctgttgtgggtgttcagctcaatgtgatgggttgcacttgtttgattcagtgcttggggaaggccaggaggatcagtgacatggttagagtttttggtatttccattgaacgaggagttaagccagatgacaggctctgtgggtgtttactctctgttgtgtcattgtgtgagaatgaagatgatgaagataaggtggtagcttgcttggagcaggccaatccaagattggttgctcttgtcaaacttaactattcggcttatatccaggtttacacaacaagacagcggacgaatggtgcttggatgttcgatctctatccgtgggtgcagctcatactgcactagaagagtggatgggaacactatgcaagattgttcagcggaaagaggcattgccagggatgttttcagctcaaactgggactggaactcataaattctcacaaggactaggcacttcatttgctgctcatgtgagaaaacttgctggggccagcagccttgcaccagatctacaagcacaaattgatgagacactggaagagattactcctcgttgtgttttagaactcttaggcttacccctggatgatgtgtatcgatcaaaaagagaagagggcctccatggtgtccgcaacattttatgggctgttggaggagggggagcagctgcaattgctggaggattcacccgcgaagatttcatgaatgaggccttcttacgaatgacagcagctgagcaggttgatctatttgcagccacgccaagtaatatcccagctgaaagttttgaagtttatggagtggcacttggacttgttgcccaagcttttgtcggtaaaaaacctcatctcatccaagattctgataacctattccaacaactacagcagactaaggtaacagctctaggaaacactgactatacatccagcaaaaaccgtgagatagactttgctttagagagaggtctctgttcactgcttgtaggagagcttgatgagtgccgctcgtggttgggcttggacaatgagaattcaccatacagaaatccatctgttgtagactttgtcttggagaactcaaaggatgatgatggcaatgatctccctggtctttgtaagttgttggaaacatggttgatagaggtggtatttcccagatttagagacaccagagatattcagttcaaacttggagattattatgatgatcctactgtccttagatatttagaaaggttggagaatactaacggctcacccttagctgctgcagcagccatagttaggattggggctgagtccgggttctccaacatctctcgacccggttgagttccagttagccgagaagtatggggctgttccggcctcactctggcactcccttctcaagtctctgtgttcctcttcctcctccattggtttagcttatgccgtcgtttcgtggctccaaaaacataacctttgtttctcctacgaattgctctactcaatcctcatacacgcgctcggccgttccgagaagctctacgaggcgttcttgctctctcaaaaacaatccctcacggcattaacatacaacgctttaatcggtgcttgtgctcgcaacaatgacctcgaaaaggcgctcaatttgatgtccaggatgcgccgagatggtttccaatcggatttcatcaattacagcttaataattcagtcattaacgcgtacaaacaagattgattccccaattctgcagaagctttatagagaggtcgaatgtgataagattgagcttgatgggcagctactgaatgatataatcgtgggttttgcgaaagctggggatactaatcgcgctttgcattttctagcggtcgctcaggccactgggttgagccccaagaccgcatctttggtttcagttatatcggcattggggaattcaggtaggacagtggaagctgaagccatatttgaggaaatcaaagaaggtggattgcaaccgaggactcgagcatataatgcacttcttaaagggtatgtaaaggcaggctctttgaaagacgcggaatccatcgtgtcggagatggagaaaaatggagttgcaccagatgaacacacgtacagccttctaatcgatgcttatgcaaacgcgggtagatgggaaagcgctagaattgtgttgaaagaaatggaagctagcaatgtgcagcctaattcctatgttttcagtaggatcttagctagttatcgcgatagaggggagtggcaaaaatcgtttcaagttttgaaggagatgaagaatagtggtgtacgacccgataggcacttttacaatgtgatgattgatacttttgggaaatataattgtcttgatcatgctatggctacgtttgagcggatgctatctgaggagattcagccagatacagttacttggaatacgcttatagactgtcactgcaagtcaggacgccatgctagagcggaggagttgtttgaggaaatgcaggaaagtgggtgctcaccttgctccacaacatacaacattatgattaattcttttgggcagcaggagagatgggatgatgtgaaaggcttgttagggaagatgcagagtcatggtttactgcccaatgtcgttacatacacaacactggttgatatatatggacagtctggcagatttaatgacgctatagaatgcttggaagtcatgaagtctgcaggattgaaagcatcaaccactatgtataatgccttgatcaatgcctatgcacaaagacccaaatcccaaaattggctcaaacccacctcacggaacagccccagagttcaatccctcatgaagaacctcactgttctcgagcgagctctcatcggcgcggccggtggcggcattgccggagcattcacgtacgtgtgtctgcacccacttgataccatcaagaccaagatgcaaaccaaaggggcatctgagatttacaagaacgcattcgacgctatggtcaaaaccttccaaagcaaaggcattctcgggttttacagtggcgtctcggctgtgattgtgggttcgaccgcttcttccgccgtgtacttcgggacttgcgagtttggcaaatcgattttgtccaaatttgagagctacccatctgtgcttatacctccaactgccggagcaatgggcaatattgtgtcgtcggcgataatggtgccaaaggagttgattactcagagaatgcaagctggggcaaagggaaggtcttgggaggtgttgttgaggattttagagaaagatggtgtactgggtttgtacgcaggctactctgctacattgcttagaaacttgcctgctggggttttgagctattcttcttttgaatatctgaaagccgccgtcttgactaggacgaagaagagcaatttggagccaattcagagtgtgttctgtggggcattggcgggtgctatttcagcgtccttaacgacgccgctcgacgtggttaagacgagattgatgactcagggtcatgtggaggccgtgaataaggtgtctgctgctatgtacactggggtttcatcgactgtgaagcagattttgaaggaagaagggtggattgggctgacacgtggaatgggtcctcgagttcttcatagtgcttgtttttctgcactgggttactttgcatttgagacggctaggcttgcaatattgaatcagtatcttaagcagaaggagttgcaagaattctctgtt---------------------------------------------------------------------------------------------------------------------------------------------------------------------------------------------------------------------------------------------------------------------------------------------------------------------------------------------------------------------------------------------------------------------------------------------------------------------------------------------------------------------------------------------------------gtccaagaagctctcaaatttctcaacaccctcttcgcctctcaagtcctttgccttggccggtcgtaacctcacaaaactcacagagaccctgaaatgggcaactcacccacaacccccacctcccattccaatcctcaccgccgacactaccgacccaccatccctccaccgcctctgcacccaaaccaagctcatcctcaactgcgttgggccttttcgcctctacggcgagcctgtggtcgctgcgtgtgttgaaaccgggtgtgattatttggatatatgtggggagccagagttcatggagagaatggaggctaaataccatgagaaggcggtggagacgggatctttgttgatttctgcttgtgggtttgattctgttccggccgaattgggtttgatgttcaataccaggcagtggattggtccggtgaaccgggtcgaggcctacctgagcttggagtctgacaaaagggttgttgggaatttcgcgacgtatgaatctgctgtgttaggtgttgctaatgcggaccaattgcaggagctaaggcggtcacgacccaaaagagctaggccatcgattcctgggcctcctcctcccaaaggaccaactatagaacaccagaagaatattggtctttgggctgtgaagctaccttcagcagattctgttcttgttcgaagaacacttgcaactctgacagaaaacccccaaggtcttcctggattgaacgagagtgccgagcaaattgaaaagaggaaagctttttggtcgacagtgaagcctgcacattttggtgtgaaaataggctctaaatctctgttgggcatcttttgtatcatgacagttggaatattcatagggctcttgggtagatttgcttttggcaggtggcttctcttaaaatttccctcattgttcagccttggagggttcaagaagaaaggtccttcagaggatgaggtgagaagtgcctcatttaagatgtggtttataggacatggtttcagcgacatcagtcttatttcacaaggaaattcaaaacctgatatggaagtagtcacaagagtgatgggacctgagattggctatgtgaccactccaataattcttctccagtgtgctctcattgttctgaaccaacgtgataacctaccgaagggaggagtttacacacctgggattgtatttggtccaaccgatctccaagaaagactccaa---------------------------------cagttaaccaagctgaaagacggaattgcaatcggctgcgcgttcaaccacgcgattctagatggaacatccacgtggcacttcatgagctcttgggcccagatctgcagtgggtcctccaaagtttcggtcccacctttctacgaacggacaaaatcccgaaacacgcgcgtgaaactcgacctcccagccggacccgatactcagagagaaagtcttcaagttctcggaagcggccatcgacaagatcaagtcggaactcaacgcatcggacggctcaaagccattctcaacattccaatcactctccgtccacatctggcgccacgtcaccattgctcgcaacctgaagcccgaagacatcacggtgttcaccgtcttcgccgattgccggaaacgagtggacccgccgatgccggagagctacttcggaaacttaatccaggccatcttcaccggcaccgccgccggactactgctggcgaatccgccggagttcggagcgtcgatgatccagaaagcgatagagatgcacaacgcgaaggccatagatgagaggaacaaagagtgggagagcgctccaaagatattccagttcaaggacgccggaacgaactgcgtggcggtcggaagctcgccgagattcaaggtctacgaggtggatttcgggttcgggaagccggagggtgtgaggagtggctgcaacaacaggttcgacggaatggtttatctgtaccagggcaaggccggcgggaggagcatcgacgtcgagattaccttggaagcttctgctatggagagtttggagaatgacaaggaattccttttc------------------------------------------------------------------------------------------------------------------------------------------------------------------------------------------------------------------------------------------------------------------------------------------------------------------------------------------------------------------------------------------------------------------------------------------------------------------------------------------------------------------------------------------gcaaatgctgctctggtatttttcacgagcagggcggctgcagctgctgcagctcagagtctacttgccccaatggttgacaaatggacagtcactgaagctccagagcctcgacaattactgtggaataatcttaaattaaagttttttcagagggaagcgcggcagtatattgtgtatgtcatcgtggctctgaccatactcttttacatgattccaattggattgatctctgcattaacaacactagagaatttggagaaaattcttacatttataaagccagtagtgaagatggaggcaattaggacagttcttgaagcttaccttcctcagcttgcactcataatatttttggctttgttgccgaaacttcttatgttcttatcaaaggctgagggcataccatccgagagccgtgcagtgagggctacttctggaaaatatttttatttcatagtgttgaatgtttttattggatttacagtgggtggaaccttgttcagtacatacaagaccattgagaatcagccaaagaaacttgtttctatactagcaactagccttccgggcaatgccactttcttcctcacctttgtggctttggagaagacagggaccctcacacaaggaaaaccttctgtttctgctgtgacttcttttgtttatgaagaatcagaaattcttcaaattgctgctgctgtagagaatacagcttcacatccaattgctaaggctatcataaataaagcagaatcattgaatttgagtgtcgcaaacacaagacggcaattatcagaaccaggttttggaaccttagctgaagtagatgggcgtttggttgctgttggtaccttagaatgggtgcatgaacgattcgagaccaaaatgaatgactctgaccttctgactctggaacatactattcgtcaatcatctggagtgacatattccaattgctcaaaaacaattgtttatgttggacgtgaaggcgaaggcattattggtgctattgcaatatctgataatttgcgccatgatgctaaatttaccgttactaggtcaattggtgaccttcctccggcgttgatatctgaaattctgaacggccttggtccaaaagagcttggtataatttcatgtgtatctacaaatctgtgtaggcttgcatctgagcatcacgtttggaaggaattctattgtgagaggtggggccttccatcaatcccagcacatttggattcagaatcccttgagaagtcatggaaggacctttttgtggaaagggagtttagaagtaagacttttttgggacgttatagcatggatgttctctatggacacactgaagctgttcgcacggttttccttttggcttcagcaaaactcatatttacttcaggttatgattctgttgttcgaatgtgggacatggaagaaggtttggccgttgcatcatcacgtccacttggttgcactattcgtgcagttgctgcggatacgaaacttttggttgctggtggtactgatggctttattaactgttggagagcagtggagggtcttcctcacttgtttgaaattaagggtcctcataaccagagtattgagtttcgtctgtgggagcatgagggtcctataacttgtcttgctttggatttcaccaagatttatagtggatcatgggacatgactgttagattatgggatcgatcttcattgaagtgcttaaaggtcttgaggcatagtgactgggtctgggggctagtccctcgtgatactacagttgctagcacgtccggttcagatgtgtatctgtgggatatcggtagtggggctctagtgactgtcattcataatgctcatgttggtaacacttacactattgctagaagcctctctgggaatttcctttttacaggaggagatgatggtgcaatacgcatgtatgaaatcgtaagcacttgtcttgagactaatgttttgcaggtagcaacatggattcctcactcgggtcccgtgtattccctggcatttgaatttccatggcttgtttcggcttctagtgatgggaagctgtcgctagttgatgtgagaaaactgcttaggaccagcaagcaggctgtaggaaagaacgagtggagcagagtagtgtggagcctccacagaggatgttacatggatttgggaacaatctgttctctttggacattggtgctgatcgtatcgtatgtggaggcgaggagggtgtggttaggatctggaatttttcacaagctttggaaattgagcagagggtccgtgccttaagaggaatacgattggaaaataggatgaggagacgtaagctccaattagaaattggtaataaaggcggccgaagtgatcaatgttcagttgcagccaagaagaattcaattaatggggataggaatggtgtttggtatagtaaacgagggatgagtggcaagctgaaggcataagtcctcaatgaaggggttggtgctgattttgtgcagaaagagaaggttgttcaacgtggctttggttcacaggacgttggtttaaggtgtgctagtttggatggagatgctgatcggcttgtatattttactgtactttcagaaagtggtaatgagattaaactagttgatggggacaagatattatctttgtttgctgtattcatcaaggagcaactaagcattcttaagaatggagctactaaattgagtgatgattatccatgtcgtattggtgttgtacaaactgcttatgcaaatggagcatccacggattttttgaaacagcaaggcctagaagttgtttttactccaacaggagtgaaatacctgcatgagaaagctgctcggtatgatattgggatctatttcgaagcaaatggccatgggaccatcttgttctcggagcttttcttatcctggttggaggccatgaataatgagctttcatctgtttctaaagaggttcagagcaacaaaaggctgctttgagattattggctgtcagtaagttgatcaatcaagctgttggagatgctttgagcgggatgctcttggtggaggccattttacggcacatgggatggtcaataaatagatggaatgagctttaccttgatctacccagtcggcaacttaaggtgaaattatcctaaaggccggtgtttcatacgaccatcggggacagaagatgttatacgtgtatatgcagaggcatcgacacaggttgaagcagacaggctagccgaatctgtagcaaacctggtggataagttccttggtttggttgaagagcttcgcgacaaagacgcgtacaaaactttctgtgaggacctcaaggacgccaacattttcatcgggtctttgatttttgttgaggaacttgctctcaaagtcaaggttgcggtggagaaagaaagggacaggcttgacgcagtcttggtgtttccttcgatgcctgaagtgatgaggcttaacaagttgggttctttcagtatgtcgcagctcggacagtccaagagcccatttttccagctcttcaaggggaagaagcagtctgctggctttgctgatagtatgttgaagcttgtcaggactttgcctaaggttttgaaatacttgcctagtgataaagctcaggatgctaggttgtatattctgagtcttcaattttggcttggtgggtcacctgataatttgcagaatttcttgaaaatgatatctgggtcttatgtgccagctctgaaaggaactaagatggagtattcggacccagttttgtatttggatagtggaatctggcaccctttggctccttcaatgtatgatgatgtgaaggagtacttgaattggtatgatactaggagggatgccaatgagaagcttaagagtccgaacgcaccaattattgggttggttttgcagaggagtcatattgttacaggagatgaaagtcactatgtggcagtgattatggaattggaggcaagaggggctaaagtgataccactttttgctggtggacttgacttttcagggcctgttgagaggtttttgatcgatccgattactaggaaaccttttgtgcattcggtaatatcgcttactggttttgctctagttggaggaccggcaaggcaggatcacccgcgggctattgaggctctgatgaagcttgatgttccttatcttgttgcattgcctctggtgtttcagacaactgaggagtggctaaacagtacattggggctgcatccaattcaggtagccttacaagtggctcttcccgagctcgatggagccatggagcccattgttttcgctggtcgggatcctagaactggaaaatcacatgctctacacaagagggtggaacaactgtgtaccagggcaatcagatgggctgaactgaagaggaagtcgaagacagagaagaaggtagcaatcactgtgttcagtttccctccagacaaaggcaatgtcggaacagctgcctatcttaatgtcttttcctccatcttctcagttttaaaagaactcaaaagagatggttacaatgttgaaggccttccagagacttcagaagcattaattgaggaagtaattcacgacaaagaggctcagttcagtagcccaaacctgaatgttgcttacaaaatgggtgtccgtgaatatcaaagcctaactccttatgctacttccttggaggaaagctggggaaaacctcctgggaatctgaattccgatggagagaatctcctagtatatgggaaacaatatggtaacgtcttcattggggttcaacccacatttggctatgagggtgatcctatgaggctattgttctcaaaatcagctagtccgcatcatggctttgctgcatactattcatttgtcgaaaagattttcaaagctgatgccgttcttcattttggtactcatggctcacttgaattcatgcccggaaaacaggtgggaatgagtgatgtatgttaccctgacagtctgatcgggaacattcccaatatttattactatgctgctaataacccatctgaggctaccatagcaaaacgccgcagctatgctaataccatcagctacctgacccctccagcagaaaatgcagggctttacaagggccttaagcagttgagtgaactcatatcttcttaccaatctcttaaagacacagggcgtggtccacaaattgtgagctcaatcatcagcacagctaaacaatgtaatcttgacaaggatgtggaactacctgatgagggggaggaaatcacagcaaaagaacgagatcttgtggttgggaaagtttattccaaaatcatggagattgaatcccgtcttttaccttgtggacttcatgtgattggtgagcctccatcagccatggaagcaatagcaactcttgtcaacattgctgctctggaccgtcctgaagatgagatattgtcactcccatctatattagctaagacagtgggaagagagatagaggacgtttatagagggagtgacaaaggaattttgaaggatgtagaacttcttaggcaaataactgaggcatcacgtggagctattacggcttttgtggagcgtacaacaaataagaagggtcaagttgttgatgtagctgataagctcagctcgatccttggatttggtattaatgaaccttgggttcagtacttgtcaaacactaagttttaccgagcagacagggacaagcttagaacattatttgagttcttaggagactgtttgaagctaattgtggctgacaatgagttagggagtttgaagcaggcattggagggaaagtatgtggaaccagggcccggtggagacccaatcagaaaccctaaagttttgccaacgggaaagaatattcatgcacttgatccacaagctatacccacaacagctgcaatgcaaagtgcgaaggttgttgttgagaggttaattgaaaggcagaaggttgacaatggaggaaaatttcctgagaccgttgcacttgttttgtggggcacagacaatataaagacttatggtgagtccttggcccaagttttatggatgattggtgtattgccagttgctgatactctaggtcgagtcaaccgtgtggaaccagtcagtttggaagagcttggaaggcctaggattgatgttgttgttaattgctcgggagtgttcagagacctctttattaatcagatgaaccttcttgaccgggcagtgaagatggttgctgaactagatgagccagcagaaatgaacttcgttaggaagcatgcgctggaacaagcagaaaccctaggaattgacattcgagaagctgcaacaagggtcttctcaaatgcctcaggatcctactcttctaatataaaccttgctgttgagaattcttcatggaatgacgagaaacaactgcaagacatgtatttaagcaggaaatcttttgcttttgatagtgatgcccctggtgtaggaatgactgagaaaagaaaagtttttgagatggctttaagcacagccgaggcaacattccaaaatcttgactcctcagaaatctcgctcactgatgtgagtcactattttgactcggatccaaccaatctggtacagaacctaaggaaagatgggaagaaacccagtgcatacattgctgacaccaccacagcaaatgcacaggtccgtacactttctgagaccgtgcgacttgatgcacgaaccaagttattgaatcccaagtggtatgaaggaatgatgtctagtggatacgagggtgtacgtgaaatcgagaaaaggttaactaacacagttggatggagtgcaacttctggtcaagttgataactgggtttatgaagaggccaacacaacattcattcaagatgaggagatgttgaataggctcatgaacagcaacccaaattccttccggaagatggtgcagaccttcttggaggccaacggacgtggctattgggaaacttcagaacagaacattgaaaagttgaggcagttgtactcagaagttgaagacaaaatcgaaggaattgaccggtaaatggcggtcgttgaccctcactcgttcaccgattcaactcaaccattcgccacccacgtcaacctctctctatacctcgacttcccttccttaaccatccacggctcggccctcatttccctctcgacccctcacaccggacctctctccctcgacactcgatctctcaccattcactcagtcctcgaaccccgttccaatactccgattcaattctcgctctctgctcccgacccaatcaaaggcagccacctcactgtttccctctccaaccattcctcggtcctcatcgtttactctacttcgccttcttcctctgctctccaatggctttcgccgccccagacgtttaacaagacctacccgtttgtctacacccaatgccaggccatccacgcgcgctcagtcttcccctgccaggacacaccggcggcgcgtgtttgctacagcgcgcgcttgaatgttccacgccagttgtcggcggtgatgtcggctcggcacatcgagaggcgtgctccgatcgctcgcgaggctgcggaactggtctgcggcgattcgttgtggtgcgcggaggggagggtggtggaggagtttgcgatggagcagccgattccgccctacttgtttgcgtttgcggttggggagattgcgttcagggaggtgggacccaggacgagggtctatgcggagtcggtgccggcgctgctggacttggcggcaacagagttcgcggggacggaggatattattaggcaaggggagagattattcggaccgtacgagtgggaacggttcgatttgttggtgttgccgccgagcttcccgtacggtggaatggagaatccgaggatggtgttcttgactccgacggtgattaagggcgacgctagtggcgcacaggtcgtggctcacgaacttgctcatagctggactggcaatttgatcacaaacaagaacaatgaacacttttggttgaatgagagttcaagtcaattgacactgaaacctttcttcattttctgaaaacgaacatccctggagtagaaaaggacatagacttagaattgtggactgagggtgttggtatccctccagatgcctacgaacctgtttccagtttatacacaaagattgtgtcgcttgcaaatgaatttaacctgggtaggatgccaagggaggatgaagttgctgattggaaagggcaggaatgggagctctacttggagagcttgcccaaatctgttgaagcttcacagatcttatcgctggatgcacagtacaggctatcagaatcaaaagattacgaggtgaaggtggggttcctccaactggcaatttcttcaaagtgcaaagattactatgcagaggtggaaaaaaccctgaaggaagttgggaggatgaagtaccttcgtccactgtacactgcccttgtacaaggcactggaaaggaagaagaaaagatttttgccaaaagggtatttgctgaggctcgtgacagttatcaccctattgcacaaggtgttgttgagtccattctcatcaagcatgtgtagtacaggcataggttgccaggaggcagccctctcacaagggttgcccaagtcctggttgccgccttcaggaagagaaaagcctctttctctagcagtgagttaataggcttgtatgaggttcctggtaaacaatctgctataaagggtagtggaaagatagctcatactgaggattttagatgtttggacaaagcagcgctgcaactgaaggaagatggtgctgatccaagtccttggaggctttgtactgtgactcaagtagaggaagtgaagatcctactgaaacttattccaataccggcttgtacaataatgctcagtatgatcttaacagagtttcttactctctcagtgcagcaggcatatacaatgaatacccatatgggtcgtctgaaacttcctgtaacatgcatgccagtgttccctggtctcagcatatttctcatactgtccatctattactcagcgtttgttccactgtcccgacgcatcaccggtcatcctcatggtgcttctcagcttcagagggtaggaattggtctggcaatttcaattctatccgtggcatgggctggccttttcgaaaggtaccggagaaactatgctataaagcatggatatgagtctttgtttttaagtcaaatgcccaacctaagtgcatactggttgctgatcccatattgcctgataggcattgctgaagtgttttgcatagtaggattgttagaattcctgtacgaggaagccccagatgccatgaaaagcataggttcagcctacgctgctctagctggtgggttgggttgctttgcagcctccatactgaacagcattgtcaaatctatcacggggaatccagagaaaagccagccctcatggctgtcccagaatattaatactggtagatttgattatttgtactggctgcttacagttattagtctaatcaatttctgcatttttctatattcggcacatagatctggtgagtcccccactatcgtcgattggatggccgattccatcaacagtggatctctacgccacgtcgacctccataccggtacgaacggctgggcctcaccacccggtgaccttttttctctccgagccaagaactactttacaaagcgactgaaatctccctccggcggttatttactctcaccggccggtatggactggctcaaatccactactaaactcgataacgtactcgctcgtccagataaccgcgttgcagcttcgcttcgaaaagcgcaaggtcaagggaagtcacttaagagcttcgttttcgctgtgaatctccaggtccctggtaaagaccatcacagtgcagttttttatttcgccacagacgacgccgttcagccgggttcactactttaccggttcgtcaacggcgacgacactttcaggaaccaacggtttaaaatcgtgaaccggatagtgaaaggaccttggatcgtgaagaaagcggtgggaaattacagtgcgtgcttgttggggaaggccttgacatgcaattaccatagaggaccaaactacttggagattgacgtagatattgggagctcggcaatcgcgagcgccattttacacctagcattgggatacgtgaccagcgtgacgatcgacatggggttccttgtggaggcgcaggcagaggatgagttgcccgagaggttggtcggtgcggttagggtttgccagatggaaatgtcttcggccaccgtggtggcacccattaggggcattctttctctgcaaagggcagctttggctcggaatcacagtgaaaagtggagcattggcttcagatccttcagtacccaaggtgcaacttctgctagtactccacaacccccaccacctcccccccctcctgagaagacccattttggtggcttgaaagatgaagaccgaatttttaccaacttatatgggttgcatgatccttttctgaaaggatccatgaaaagaggtgactggtacagaaccaaagatttagtactcaaaggtgctgattggattgttaatgaaatgaagaagtctggcctccgtggacgtggtggagctggtttcccatctggtctcaagtggtcttttatgccaaaagtatcggatggccgtccttcctatcttgttgtcaatgctgatgaaagtgaacctggaacttgtaaggacagggaaattatgcggcatgatccacacaagctgttggagggttgtctgattgctggtgtgggaatgagggctactgctgcttatatctatataaggggtgaatatgtgaatgaacgtctaaaccttgaaaaggccagaaaagaagcttatgcagctggattattgggtaagaatgcatgtggatctggttacgattttgatgttcacatccattatggagctggtgcttatatttgtggcgaggaaactgcactcttggagagccttgaagggaaacaagggaagccaagattgaagcctccattcccagctaatgcaggtttatatggctgccccaccaccgttacaaatgttgaaacagtagctgtttctcctaccattttaaggcgtggaccagaatggtttgccagctttggtaggaagaacaattcaggaacaaaattgttttgtgtgtccggacatgtgaacaagccatgcactgttgaagaggaaatgagtatacctttgaaagagttgatagagagacactgtggaggtgttagaggtggatgggacaacttacttgcgataattcctggtggttcttctgttcctttgatacccaagaacatatgtgatgatgtgatgatggattatgatgcactcaaagcagtccagactggattggggactgcggctgtgattgtgatggataaatcaaccgatgttgtggatgcaattgccagactttcttacttctacaagcacgagagctgtgggcagtgcacaccctgcagggagggaactggatggctctggatggtcatggaaaggttgaaagttgggaatgcaaagttggaagaaattgacatgcttcaagagttgaccaagcagattgaagggcacacaatctgcgcattgggtgatgctgctgcttggcctgtgcagggtctcataaggcattttaggccagagcttgaaagaaggatcaaggagcgagcagagagggaattgctggaggttgctgcttaatcctcttcttcttcttcctctaaagccctaaccttagccgacctttcgctttcctctacttgccgggaggtcagcgaccttacactctcctcggtccagtcaaacattgagtccctcatcatcaagcttgcccactctatactctccggcaacggcttcgcctttgacgtcccttcgcgttccgcagccaaccagctctacgtcccggagctcgaccgcatcgttctcaaagacaagtcttctcttcgacactacgccaacatttccaccgtccgtaagaccaccatcaccacccgcatcctccagctcattcaccagctctgcatgaagagcatccatgtcacaaagagagaccttttctacaccgatgtcaagctcttccaagaccagacccaatccgattccgttcttgacgacgtctcttgcattctcgggtgcactcgttccagcctcaatgtcatcgccgccgagaaaggcgtggtcgtgggtcgccttattttcagcgacaatggcgatatgatcgattgcaccaaaatgggcatgggcggaaaagcgattcctccgaatattgacagagtaggggatatgcagagcgacgcactgttcatactcttggtcgagaaggacgctgcttacatgagattggctgaagataggttttacaatcggtttccatgcattatagtgacggccaaagggcaaccagatgtggcaaccagattgttcttgaggaagatgaagatggagttgaagcttcctgtgcttgctctcgtggatagtgatccgtatgggttgaagatcttatcggtttatggatgtgggtcgaagaacatgtcctacgatagtgcaaatttgaccacccctgatatcaaatggctggggattaggcctagcgatttggacaagtataagataccagagcaatgtaggctgccaatgacagagcaggatattaagactgggaaggatttgttggaggaggattttgtgaagaagaatccagggtgggttgaggagctgactttgatggtgaagaccaagcagaaggctgaaattcaagctttaagcacttttgggtttcagtatttgtctgaggtttatttgccactaaagctgcagcagagagattggttgtgaatgccagtcttcaaaacccctttcaatggctactccgtcaaattcagtcctttctacgagtcccgaatcgccgtcgctactgcccagaactttggcatcctcggcaatggccgcctccacgttctcgacctctctcccactcccaattctccacccatctccgagcttgcctcctacgagaccgccgacggcgtctacgatgtctcttggtccgagtcccacgattccctcctcgttgccgccctggctgatggctccgtcaagctctacgacctcgcactcccgccctcctccaaccccattcgctctctccatgagcatacccgtgaggtccagtccactgattacaaccccgtccgtcgcgattcgttcatcacctcttcttgggatgacaccgtcaagctctggactttggaccgacccaccagcgtccgtaccttcaaagagcacgcttattgcgtttactccgccgtatggaacccacggcacgccgacgtgttcgcctccgcctctggtgactgtacggttcgaatttgggatgttcgcgagccgggctccaccatgatcatcccgggtcacgagtttgaaatcctgacctgcgattggaataagtacgacgattgcattatctctacggcttcggtggacaagtcgattaaggtgtgggatgtgaggaactacagggtacctatttcggtgcttaacgggcacggatacgcagtgaggaaggtgaagttctcgccgcatagacggggcttgctgatgtcgtgctcttacgatatggcggtttgcttgtgggattacgtggtggaggatgctctcgttgggcgatacgaccatcacacggaattcgctgttggggtggatatgagcgtgcttgttgagggacttcttgccagcactggctgggacgagcttgtttacgtttggcagcatgggactgacccaagagcactcgattttgtgcggacgaagctgaaagagaaagagaatgtggggaatctgaacgtctctgtgaaagtgtggaagaagagggaggttttcgtgatgcattccatcattgggctccatctaagcaacaaggagttctctgtgtgtttgggcttgatcgaagaattgctcaagcgcgactctaaggatccaattttgctttcgaagctcgggtacattcagatgcagattggcgatttagaaggtgccaagagctcgttcaatcgggtcgaggggttgatggtagtagggaggagagtaatgtgtcgctgaacgaggtccagtttcagaacctcgtgaatagaaataaggcattggtgtacatggtgggcaaagactatgtgtcggcggtgagagagtatgaggagtgcattgagagggataacggcgacatattggctctgaataacaaagctctttgcttgatgtacttgcgggacttgtcggattcaatcaaggttttggaaagtgctctggaaagggttcccacggtggctttggatgagactgttgtagtgaatttgtgtagtatgtatgaattagcttatgttaatcactccgacaataagaggacgctcagtaactggatttctcgtgttgctcctgatgattttgattcatcctgtactcggatatgaaccactcaaggtggtgttatgtggttcttcagggataaaggttttgatgataagagcatccatgacatgttcaaaaagtgcaagcgtcttgaggggttgcaaagagaaagggcctctgaaaactggacttacttgaaaagcattggcattgaggagagaaaactaccgtctgttgtgtcaaagtgtcctaaaatccttgctttgagtctacatgagaagcttgttcccacagttgaatgccttgccacccttagtaagaaacgctgtgaagttgcttctgctattgctaaattccctcacatactatcccatagtgttgaagagaagctctgtccccttttggctttctttcaggcacttggtattcctgaaaagcagcttggcaagatgattttgctcaacccaaggcttatcagttacagcattgagacaaagcttactgatattgtggattttcttgctagtcttggccttgccagagatgggatgataggcaaagtcttggtgaaaaacccttttattatgggttatagtgttgataaaaggctgcgccccactacggagtttctgaaatcaataggtcttacagaggtgggccttcagacagtggcaatgaatttccctgaagttgtgtgtagagatgtgaacaaggttctgagacctaatttttcttatctccaaagatgtgggttcaatgatggtcaattagcaaatttagtaactggttatccccctattctcatcaagagtgtccaaaactctttggaacctagaatcaggtttttggtagaggtaatggggagacagattgatgaagtagccaattttcctgactttttccgatatggattgaagaagagattggaa---------------------------------------------------------atcgtcctgtccattatgaagaatgctggatatagtgaaactgtgaataatccagagagtgcagaggtgatttttatcaacacttgcgctatcagggacaatgcagaacagaaggtgtggcagcgacttaactacttttggtttcttaagaggcattggaagagtaatgttgctagtgggaggtcacagtccatgtgccctccaaaagttgttgtcttaggatgtatggctgagaggttaaaggacaagatactagatgcagacaaaatggttgatgtggtctgtggccctgatgcataccgagacttgccacgattgctaggagaggtagattatggtcagaaagggatcaatactcttctttcactggaagagacttatgctgatattagtccagttagaatctctaaaaactctgtaactgcatttgtgtcagtgatgaggggttgcaataatatgtgctcattttgcattgttccttttaccagaggcagagagcgatcacgtccagttgaatcgatagtgagggaagtggctgagcttgggaaagaaggtgtgaaagaggtaacacttcttggccagaatgtaaacagctacaatgacgcatccggcgaagaaaatgaagttgaaccaggatctaattggagattaagcgatggcttttccagcatatccaaggtgaaaaaaatgggtttacgatttgctgatctcttagatcgactttcaagagagtttccagacatgagattcagatacacatcgccgcaccctaaagatttccctgatgaattcctgtatttgatgcgagatagacataatatatgcaaatatatccatttacctgcacaaactgggagtacaacagtgctggaaagaatgcgtcggggatacaccagggaggcttacttggaacttgtacaaaagattcggagaactattccagatgtggggataagcagtgatttcatatgtggtatggagcctttgtggaaacttttgtatttgctggagcctgcacccgttgcactaattgtgacagcagtaggtgtgacatttggatctgcatttcgtgctctaaactatggaaaagaaatggagcgaaatcgcgatttatcggaagcatccattattttagatcagtcccaagcactcatgatccctataatgagttcttttagcttgcttttgatgttttacctgttctcttctgtctcgcaacttctcactgcatttacagccattgcctctgcttcgtcccttttcttctgcctagctccttgtgtagcctatttgaaggcacagtatgggctggctgatccatttgtgtcacggtgctgttcaaaatcaattacgcgaatccaagggctgttattattgttatgttctggtatagtagctgcttggcttgtctctgggcattggatattaaacaatttgttgggcatctctatatgtattgcctttgtgagccatgtgcgtcttccgaacattaaaatatgtgcgatgctcctagtttgtttgtttgtttatgacattttctgggttttcttctctgagagattttttggggcgaatgtcatggtatcagttgcgacacaacaagcaacaaatcctgttcacactgtcgctacgagttttagtcttcctggaatacaaatgataacaaaaaagctggagttgcctgttaagattgtctttcccagaaacttgt---------taacttctggaggaaatgcctcagacttcatgatgcttggtcttggcgacatggcaattccagccatgcttctggccttagtcctctgttttgatcatcaaaggaacagggatccattaaatctcttagatatacgttcctcaaaggggcataaatacatttggtatgctctccctggatatgccattggactggttactgctttagcagctggtgttttgactcactcccctcaacctgctcttctttatctggtgatgaaactcgcggggctgaaatccgttgaaaacgctcacgacgagtcggtttgggcggccacgtgggtcccggcgacagataccagagccgccttgttgctcactggttcactcgacgagactgtgaagctatggaaacccgacgacctcctccttcagcgcaccaacaccggtcactgccttggtgtagcttctgtcgctgctcacccctccggccacattgctgcttcctcctccctcgacagctttgttcgtgtattcgacgttgacaccaacgctaccattgccactctcgaagctccgccatccgaagtctggcaattacgcttcgatcccaagggtaccattcttgcagttgctggtgggggtagtgcctcggtcaaactttgggacactgccacatggaatctggttgctaccctgtcaattcctcgtccagaaggaccaaagccatctgataaaagcagcagcaagaaatttgtgctttcggttgcttggagtcctgatgggagacgtcttgcttgtggctcaatggacggaaccatttctgtttttgatgtagctcgcgccaagtttctacaccacctcgaaggtcatttcatgcccgtgcgaactctcgtgtattcacctgctgaaccccggctgctcttttcagcctcagatgatgctcatgtaaacatgtacgatgccgaaggtaagaccttggttggggcaatgtcaggtcatgcgagctgggtactgagtgtcgatgttagcccagatggggctgctattgctacaggctcaagtgacagaactgtgcggctctgggatctcagtatgagggctgctgtacagacaatgagcaaccacacagaccaagtatggggagtgacatttctaccagggggagggtctggccgacttgccagtgtttcagatgacaagagtatatcgctttatgactactcctgaaacattcagaggacttatacgtcggccggtgacctgctaactctagattatagtgcagaaagcgagtaccggatgttcccgggagaagaaatcactatagctaaaggctacttgagcataattgaatctctggcctctgttctaccacctgctttaatccagctaggccgaaaggttacacaaattgaatggcggccagagcctgtgaagctacacttctgtgatgggtcggtgctgtttgctgatcatgtcattgttacagtttctttgggggtacttaaagccggaattcgacaggactcaggtatgttcaatcctcctctgccttctttcaagactgaggcaatatcaaggctcggttttggcgttgttaacaagttgtttatgcaactgagttccatggccaccatcggcgacactgtaagcccatcaaacacccgcgtgggctggattggaaccggagtcatggggcaatccatgtgtgcccatcttctcaattccggttttaccctcaccgtcttcaaccgcacagtctccaaggcacaacctcttatcgaccgaggggcccacctggctcaatcccccttcgccgtcgcatcccaatccgacgtcgtcttctctatcgtcggctacccttccgacgtccgctccgttcttctggacccaacctctggcgccctcgccggccttcgtcctggtggagtccttgtcgacatgaccacttcggaaccctccctcgccgtcgagatagccagcgctgcagacgccaaaggctgtgcctcaatcgacgcgccagtctccggcggcgaccgtggagccaaaaacggaactttggctatcttcgctggaggcgacgtatccgaagttcgccgcttaaaccctctgttttcactcatgggtaaggtcaactacatgggttcaccaggcagaggacagtttgcgaagctagcgaaccagataaccatagcttcgaccatggtgggactagtggagggcatggtttacgcttgcaaggctggtcttgatgtgggtttgtatctaaacgcgatatcaactggtgcggctgggtccaaattactggatttctatggcggtaggattctgaaccgggacttcgagccagggttttttgtgaatcacttcgtgaaggacttggggatttgtttgaaggagtgccagaacatgggacttgctcttcctggattggctttggctcagcagctttatgtatcgctcaaggctcatggggaggggaatttgggtacccaagctcttattttggctctggagcggattaacaatgtgtcccttcaaccctcaatggaccctccaccacccaagagctggagcatccatacccgacccgagatcatccagaagtacgagattctggaacgggtaggctccggtgcctactccgacgtgtaccgggcccgtcgcctttccgataaccttatcgtcgcactcaaggaggtccacgactacaagtccgccttccgcgagatcgaggccctccagatcctccacaactctccgaacgtcgtcgtcttgcacgagtatttctggcgggaggacgaggacgccgtgctagtgttggagttcgtcaggactgacctggcttccgtcatcaaggatgccaagaagagggaaggtggtgggataggtgttggcgagctcaagagatggatgctccagattctctctggggtcgacgcgtgccataggaatatgatcgttcaccgggatttaaagcccagcaacttgttgatctccgacgaaggagtgctcaagctggccgattttgggcagactagtggtgctacggttgtttcatctgaggatattgtggcatcacggaaaggatcatcatctgagatcatcagccctggtgaaaaactggctgctgtaactggattttccccttcaaagcacagtcatttctcttggtcaccagaatctggggattcattccctgctgagaaccttgcaaggctggatgtgaggtcaccagatagattggttggggagctgtattttcttgatgatacaatcacattgacgccagaggaactgtcaagagcccctgctgaactgttaggaagaagtagccatgggacttcttctagggctactttggagaacgggatgttctcgacagtaaaatggttgagagaaggggtggcaaaacagaaaaaggaatttgccaaggaggctaaaaaatttgcaaacatcagacatccaaatgtggtgggtctgaaaggtggtgttccacatggtaaccttaaagcaacgaacatactgttagatgggcctgatctgaatgctcgtgttgctgattattgcctccaccgcctcatgacacaggctggcaccattgaacagattcttgatgccggtgtcttgggttatcgctcaccggagttggctgcttcaaagaagccacttccctcgttcaagtctgatgtttatgcatctggagtgatactgttggagcttttaactggaaggtgtgctggtgatgtgatttcaggtgaggatggaggggttgatttgacagattgggtgcggttgagggtatcagaaggtcgtggctcagactgctttgatgctgcattgatgcaagaagtggggaattcagcagctgagaagggaatgaaggaagtccttggaatcgctttacgatgtatacgatctgtttctgagaggccaggtatcaagactatatatgaggatctttcatcgatatagcaggttcagaaggagcaatggcatggatataaacggcctcccagtgaacaagaatactctgaagaggttgaaattggttctaatatagaaccctcagaagaagagcttgctgacctgtcacaagcatgcagaaaactgtgggaacttgatacaaaccgtttggtacctggaaaggactatgaaattgattgtggagaagggaagaaggtcttccaaacagaagatgttgcacaaggaagcttgtttaggtggctgaatgaagatatattcagaagacccactctttctcgtttctgttctcttctggataactataacccaaatgaaggatccaaagaagttgtcacatctgaagagaagcaagagcaagttgcattcatagaagaaatcagcagaactgcacctattaagtaccttcacaagtacctctcatctaagggcattgtatctgaaaacttccaagattttaagagagtgatgactagtctctggtttgatctctatggccgaggtggtacatcctattcctcctcggctttcgaacatgttttcgttggagaagttaagcaacgtggtgagcaagaggtttgtggcttccataattggcttcagagggtggggaagcttgttctgtatggcctattgatggcatgatgcaatctatatcaacccaaagcactcttcgatgcctctcacggatgcttgatgaggaaatccatgctgatgtcatcatcaacacagctgatggcaatttaagggctcacaaagcaattctgtctgcaagttcttctgtgttccaaagcatgttccatcacgacctcatggagaaagagtcttccacaatccgcatagaagacatgtcaagggaatcttgtgtggcacttctcagttacttgtatggaaccattaaacaagaggatttctggaagcaccggctggcacttcttggagcggcaaacaaatacgacataacagacctaaaagatgcttgcgaggaaagcctcttggaagacatcaacactgggaatgtccttgagaggctgcaagaggcctggctgtaccagctaaacaagctgaagagaggatgcttaatgtacttgtttgaattcggcaagatatatgatgttagagacgaaatcaacagctttttcaggcatgcggacagggatcttatgctggagatgtttcaagaagtgcttacagtttggaagccagtatgagagatgccacaccgagcccgagccttgcctagggtttctccagagggagactttctcaacagagataatcgagagcatatcgccggaggatcttcaaccgactgtgaaaatgtgcgtggactgtctacagtcgccgtcggtcgccgtgaagcgatccgctgcggcgaagctcagattattagcgaagaacagggccgataaccgcgttctgattggtgagtccggtgcggtacctgctctgattcctctgcttcgttgcagcgatccgtggactcaagagcacgcggtcacggccctactaaatctctctctccatgaggtaaacaaggcgctgataacgaatgcaggagcgataaagtctctggtctatgtgctcaagactggcaccgagacttcgaaacagaacgcggcgtgtgcgcttctaagcctggctttagttgaggaaaacaagagctcaatcggggcttgcggggctatcccgccgttggtttcgttgttgctgagtggatctactaggggaaagaaggatgctttgacgacgctgtacaagctctgctccataaagcagaacaaggaaagggcagtgagtgctggtgctgtgaagcccctggtggctttggtggcggagcaagggacggggctagcagagaaagcaatggtgatcctgagcagcttggctgcgattgaggaagggaaagatgctattgtggaagagggtgggattgcggcgcttgtggaagccattgaagatggttcagtgaaggggaaggagttcgcggtgttgacgctgctgcaactgtgtgctgacagtgtgaggaacagaggtttgctggtgagggagggtgggattcctccattggttgctctttcgcagactggaagtgttcgagctaagcacaag---------------------------------------------------------------------------------------------------------------------------------------------------------------------------------------caagatgctgtggttattctcaataatatgttgaatccagaaaatgcactgcttgctcttaagttctttcaaagtaaaatgaaacttaagagggaggtaattctgtacaacgtaaacttaaaagtgtttaggaagtgtaaggatatggatagagcagagaagctgtttgctgaattgatcgatagagttgttaaacccgataatgtcactttttcgactttgattagctgtgctaggatatcttctttgcctgataaggctgtggagttgtttgagaaaatgcccagttttgggtgtgatccagatgaggtgaccttctctgcaatgattgatgcctatgggcgtgctggtaatgttgatttggctttcagcttgtatgaccgtgctagaacagagaaatggcgcattgatccggtgacattctctactttgattaaagttcacgggcaatcagggaattttgatgggtgtttgaatgtctatgaggagatgaaggctataggggctaagcctaacttggttatttataacaccttattggatgctatgggaagagctaagagaccttggcaggccaagaagatttaccaagagatgaatgacaatggatttttgccaaattggataacctatgcagctctcttgcgggccttttgtagagctcgatatggtgatgatgctcttaacgtgtatagagagatgaaggagaagggattggagttgaatgtgattctctacaatacacttttagcaatgtgtgctgatatcggctatgctggtgaagctattgagatcttcgaagacttgaagaattccagcactgagcctgacagttggacattttcatcaatgcttactatatattcatgtagtgggaaagtctctgaagctgaggcggtgttcgatgagatgatggaagcaggttttgagcctaataaatttattttgacctcgcttatccaatgctatgggaaagtaaagcgtactgatgaggttgtgaagacatttaatcaactcttagaactaggaataactccagatgaacgtttctgcggttgtctcctgaatgtaatgacccaaaccccagaggaagaacttagtaagctttctgattgcattgaaagggcttcttcaaagcttgggcatgtggtaaaacttttgttagaggaaggtgatgggagtgagaattttaagagggaagcctatgagcttcttgattcaattggtgctgatgtaaagaaggcttactgcaattgcttgattgatctttgtgtgaacctcaatatgctacaaaaagcatgtgagctactggaactggggattacactagagatatacacagatattcagtccaggtctccaacccagtggtctctttatctgaagggtctatctcttggggcagctcttactgcattacatgtttggataaatgacttgtctaaggctttggaatccggtgaggagtttccaccattgcttgggatcaatactggacatgggaaacacaagtattctgacaaaggtttggctacagtgttcgagtcacatttgaaggaattaaatgccccgttccatgaagctcctgatcaagttggctggtttttgacaacaaaagttgcagcaaaatcatggttggaatctagaagttcgtctgacttacttacggccgaacaacaaaagcaagaaagcttacttactgggagagggatcttgttctatcgtgcattagaagcagttccttttcggggtagtggagataagatcaaacttccgccttcttgcttcacagagttgtctgatcaaggagcttttgataagggacccatgtattttcaactgactctagctcatcataaggaaaatggtcggactactcattcaggggttttggagttcactgcagatgaaggtaccgttggggttcctcctcatgtatggcagaacttattcccaacagacacaccaaatgttagtttgattgaagttcgttatgtctggcttccaaaaggaacttatgcaaaacttcaacctgatcaacttggcttttctgacttgcctaatcacaaggctatccttgagacaagcctgagacaacatgccaccctttctgaacatgacatattcacagttaattatggggaactgatatacaagttacgggtccttgaactaaaaccttcttcaagtgtgtctgttctagaaactgatattgaagttgacatagttggctctgattcatctgcggagaggacagagcagaatgttctaatgccactccaatttggaaaaccagaatctggaatagttgatgaaggaaattacatgtattacaagttcttgatggacaatgatacttgggagaaagttgtttctgaaggtgctcacgttgaagtaagggtagaagcagagaaagatggtggtgatactgatctttacatttccaagcatcctctcctgttcccaacccggcaccagcatgaatggtcttcccatgacattggttcaaaggccctgatccttagctctaaagataagagctttggagtaggtaattacagtgttggcatttatggctttaagggaagaattaagtaccatatatccgtgagtgttcaggatggctatcatagtaaagtaggtcatcaggttgcatcttcctcatcatccatggagatagatactgtagaatgtaagaactgcaagcatcatatacccagtcgaactatagcactgcatgaagcctattgcagcagacataatgctgtttgtcagcatgctggctgtggagttgtccttagggttggagaggccaagaaccatgtgcattgtggcaaatgtggacaagcctttcagcaaggggaaatagaaaagcacatgaaggtgttccatgagccacttcactgcccatgtggtatagtccttgagaaggaagagatggtgcaacaccaatcatcattttgtcccttgcgacttgttgtatgtagattttgtggggacatggttcaagctgggaattcagctatggatgttcgggatagaatgagaggattatctgagcatgaaagcgtttgtgggtcaaggactgctccatgtgattcttgtggccgttctgtcatgttgaaggagatggacattcatcagattgctgttcatcaaaagaacgggcataatcttataaatcttataagcaaccgctgcttcgcagtgtttgtgttctcagtgctcatatttacggtgattgccatcacctaccagcccccagatccatggttggagtcagctcccgctatgaccgaactcttcacccaaagcgagaacgccaccttcaagaacgacgtctccatcctcaaaaccgggagaggatgtgtcatggaggtttcggaataagaaggagaattcttggaggaagtacagggattttaggagatttaagtttggatttgacgagaattgttcgtataaagtggtgcacgcaagtgggtggcattcgggtatcaatgcacgtcgctctagagacgaggagataaacgacaccatccccagtttgggatcggagatgaactttaggaaagggaggtacttgtactattctcgtggcggtgattattgtaagggaatgaatcattacatgtggagtttcttgtgtggtttaggtgaggctatgtatttgaataggacatttgttatggatttgagtatatgcttgtctgcaacttataatcctactaataaagatgaggaggggaaggattttcgatactattttgattttgagcatcttaaggaggttgcctcaatcgttgaggagggtgaattcgtaagagactggaaaaagtgggatcgcggccataaaaggaaagttccggttagaaaggttgtgagttataagaccacaccaatgcaactgaaaaaggataggaatgccattctatggaggcagtttgatgctccagagcctgagaattactggtacagagtttgtgaaggacaagctgcaaagtatattcagagaccatggcatgccttgtggaaatcaaagagattgatgaatattgttgcagagatcagtggcaaaatggactgggattttgatgctgttcatgtggttcgaggagagaaggcacagaataaggagctgtggccacatctggattatgatacatccccagacatgctccttgagaaggttaaagggatgattcagccttggaggaatctgtatgtagccaccaatgaacctttctataattactttgataaattaaggtctcagtacaaggttcatttgcttgatgattacaaggaattgtggggaagtacaagtgaatggtacaatgagactaagctcttaaacgatggtcgagcagttgagtttgatgggtacatgagagttgcggtggataccgaggttctttacagggcaaagaaacgtgtggaaacgttctataatttgacaaaagattgcaaggatggaatcaatacttgctgaaacccacaggacgacccctctttttctctccctgaaatcgtcatcttccggtcgtcttcttcgtcttcctcatcctcgcagtcctcctcagaaaacgaagatgtttccactctacaccccaaccccaacgaaattaccaccaaaaacccatcacacccacctctctatatcagcccggagccacacatctcgactcagttctacaccttcaacccggagtcacatggtctgatgattcgctgcctgctcgagcgccgcctagccaccccagtcgagatccgagccgccacgccgcgagccgtcctcaagtcctggcgcgccgtttggaaggaccgcaacgaggacacggcttacctaaccgcttggaagcggatccaggacaaactcgctgctcatgtcgaccaaaatggtaatgaatttctctgctttaagaacaacacccagcaattcgtttcccatattaaccagtggcaggacattgtcatgagctaccatagcgataccgatttgaagcatttagctcttaaggataccgttgataggattaagcaggtgtggaccgtaggtgctaagttttatggcatacctgaaagttatattagggtctgtatcgctgcatgccctgtttgctcttcggcctcctctggggcagctggtaggagtaaaagacgtagatttgagtatactgagtcctttgatgtgcctgcaaaagaagtgcctcataggcttcaacaattggctgccaagcataaggttgtgctttgcattaggcagaaatatattaggtataagccctttatggctgaggtcaaggactatgcttgtcatagggcaggcgaaccggctgccaagaagtccaaaattttgaagagagaaccatatgcatccaagcgttgcgggtgtggattccgtattcgggccattgttcccattgcgaattacaacgataaggacaagacttttgtctatcaagaggaagggatggctgtgtttaaattgtttgctgtgcattcaggacatgagccaggacccttggatggaaatgctaggattatgcatcgggttgtggggcacaagggaggttttttgatggaccaagagacggtttatggggtgagtgaggaaatggagaatgagggctttggattgcttgggaaggaagaagggaatttgcatctttctgtgttgcaccaggttcaggaattgagaggtgaagttgggttgttagaggcgaaaattgcaaaagtccctagagagctgttgggttcagtgtctcaagaattgtttgatattgtgaataaagttagacatctgagggaggagtgctcaaagcctcttggattgctccaggacaagcctaattcggatgatgtgttggttggggaggatgatttggcacattggagcgatcatcaccatgaacgaatatatggggatggcaaggacactgaattgattgaggatgatgaagatagttttggtagaactcttagggatgttgttccttggg---agatgagaacagattgtaggaatcaaaaagatctcttgaacgagacttgtaaatccgaaaagtggttaaaatgcagtaactttgatgagaagagtattcttgattgcgaggatacgaagctaaccaagcccttaagacacgatgagagtatagttgcagacgtaggtcttgtcggtatacaggttgacagtttctatcaagataatccaaaatggtatgattctccatgtggattggactctggtgctgattgtgaggatagtggattcaggcatggggagattgtgtagttccgtcctgatcagtttacgtacaacactttggtcaatggtttgtgcaggattgggcatgttaagcatgctttagagatcatggatgcaatggttcaggagggattcgatctggatatttttacttacaattcattgagttctggactttgcaaatcaggtgaagttaaagaggcagtggaaattctggaccagatggtttcacgggattgtaacccaaatactgtcacatataacactctgattagcaccttgtgcaaggagaaccaagttaaagaggcaactgaactggctcgtgtgctatcaagcaagggaattttacctgatgtttgtacgttcaattctctgattcaaggtctctgcttgaccagtaatcacaagtatgctagggaactgtttgaggaaatgaagaataaagggctccaacctgatgagtttacttacaacatgttaattgacagctactgttctagagggagactgaaggaagctttgaacctactgaaagaaatggagtcaagtggctgtgcacgaaacgtggttgtatacaatactttaattgatggattctgcaaaaataagaggattgaaggagcggaggagatttttgatcagatggaactccaagggatttcaagaaatgcagtgacttacaacaccctcattgatggcctttgtcagagcagaagggtggaggaagcttctcagctcatggatcagatgataatggaaggcttgaaacccgacaagttcacgtacaattccctgctcacgtacttttgcagggctggggatattaaaaaggcagcagatattgttcagactatggcttcaaatgagtgtgaaccggacattgtcacttatgggaccattattggggggctgtgtaaagcaggtagagttgaggttgcaagtaggctccttagaagtgttcaaatgaaaggaatggtcttgactccgcacgcttataaccctgtaatacaagcactattcaagcggaagagaacgaaagaagccatgaggctttttagagaaatgatagagaacgctgaacctccagatgctgtatcacataagatagtctttcgtgggctctgtagtggtggaggaccaattggagaagctgttgatgttatggttgaaatgatggagaagggatttttaccggaattctcatcatttgttatgctggccgaaggactttgtgctttatccatggaggaaaccctaattaagcttgttcatatgatcatgaagaaagcagagttgtcgggcaatgaagtttcaatgataagtggttttctcaagatcaataaatttcgtgatgcattggccacacttggtggtattctgaatagccgaaagcccagaaaagctaacgcctacagctccgacgagttccccgttgatgaaaccttcctggataaattcggccccaaagaaaaagaaactgaggatgaagctcgaattcgcaactgggtcgagcgaggctgggctccatgggaagaaatcctctcccctgaagctgattttgcccggaagagcttgaacgaaggcgaggaagtgccgcttcagtctcctgaagccattgaagcctttagaatgttgagaccgagttacgtaaagaagaaaatagcggagatgggtctgaccgaggacgagtactacaggaaacagtttgagattaagggtgagataccggagccactaaagacggtgtgggcgggaccgttggttgtgaggcacttgccgccaagagattggccgccgaggggctgggaagttgataggaaggagctggagtttataagagaagcgcataagttacaggcggtgagagtgagtatggacaagttggaaagtgaggtgagaacggacacggatactatgtgtttggataggtacaaaattttcttgaagcagtataaggaatgggttgccgcaaacaaggataggttggaagaggaatcttataaggttcagaagtaattgaggaatatttacggaaaagaggttgtagatctctgcagtaccccagaggttccagcttcacaatctacatgaagccaccatcggatcctcaaagtgggctgaaaaaaccattaaaaacaccaacagttaataaacaggtttcaactgagaccagaaaatccatgaacaaagggaaccaaggtaattctaaaaagaagaaagctggaagagttgtttcacttgctgaggctgccaaagggtcaattgtgttccagcaggggaaaccatgctcatgccaagctcgtcaacacaaactggtaagcaattgcttatcttgtggtaagatagtatgtgaacaagagggagagggtccttgcaaattttgcggtgcccttgtactgagagaagggagtacttatgctggtttggatgaaactatgcctcactcatcagatgctgaagcggcagctgaagcttatgcaaagagacttgttgattatgaccgaaactctgcagcacgtacagcagttattgatgaccaaagtgactactatgagattgagggaaacagctggttgtcaatggaggaaaaggaactgttaaggaaaaagcaagaggagattgaagaagctgagagggcaaaaagaaataaagtgattgtgacgtttgacctggttggccgcaaggtttttggagaaatggagaaaatcttgaattatatggctgaggaaggggtggtgcccaatgttgtgacctacaacactgtgatggccatttacttagagcaagggcaagctgctaaggcccttaatgttcttgaggagattcaagagaaaggcctcaccccatctcctgtgtcctattctacagccttgttggcttatcgaagaatggaagatgggaatggagctttaaagttcttcattgacatccgagaaaagtatcataaaggggagataggtaaggatgctgatgaagattgggaaaatgagtttgttaagcttgaaaactttacaatcagggtttgctaccaagtgatgcggtgttggcttgtgaaggatgatgacttgagcaccaaggtgttgaaacttctcatagaaatggataatgctggcgttccacttggtagtgccgaacatgagcgccttatatgggcttgtacccgtggagaacattatattgtggcaaaagaattgtatgataggataagagaaaggcattatgcgataaggttatctgtgtgcaaccatgctatttggttgatgggaaaagctaaaaagtggtggacagctttggagatctatgaggatttgttggacaaggggccaaagccaaataacatgtcatatgaactaatagtgtctcacttcaatgttcttctgacttcagctagaaaaagaaggatttggaaatggggagtaagattgctcaacaagatggaagagaaaggcctaaaacctggtaataaggagtggaatgcagttcttattgcctgttccaaagcttcacaaacttctgctgctgtgcagacttttaggagaatggtggaacaaggtcaaaaaccaacaatcatttcgtatggggcattgcttagtgcccttgaaaaggggaaactctatgatgaggctcgccgtgtgtgggatcatatgattaaggtgggtgtgagaccaaacttatatgcctacacaattatggcttccgttttctctggacaaggaaagtttaatatggttgatactgtcattcatgacatggtttcatcaggtgttgaaccaacagtcgtcacatacaatgcaattattagcgcctgtgcagggaatagtatgagcactgaagcatacgactggtttcaccgcatgaaagttcagaacatttctccaaacgaggtttcttatgaaatgctaattgaggcactagcaaaggattgtaaaccaaggcttgcatttgagttgtatttgagggctcaaaatgagggcattcgcctctcctcaaaagaggaccaagatgacttgcctggaatggctaaggctttcaacatatcttctagcactgcttcagccatttcgatatgcatagcatttgcagctctcactcttccgttgtttatgtcgtccctggggcagggttttgccttgaagacaaagttgttgtcgtatacaacgcttctgtttgggttttatatggcttggaatattggagccaacgacgttgctaacgccatggggacttcagtgggttctggagcattgacacttcggcaggctgtgataacggctgcggtgttggaattctcaggggcattgttgatggggaggcacgtgaccagcacaatgcaaaagggtattcttgtcgctaatgtgtttcagggaaaggatactctgctctttgccggtttgctctcctctctagccgctgctggtacttggctgcaggtagaatgtaatgtttcgtatgacttctcatcagatgaaaaaccattgttggaggataaaatagtctctgtgcttggttgtatggtttccctcctgaacaaagggagggaagatgttctttctggaagagcttccattatgaattcctttagcattgcagatgcaagtgtaatggatgatgagcttcctccacttgccactttcaggcgtgagatgaaaaggtgttgtgagagcttgcatgttgcccttgagaactatttgatgcctggtgatgatcggagtttggatgtttggaggaaacttcagagacttaagaatgtctgctatgattctggatttccccgtgaagaggattatcccagccagatgctgtttgcaaattggactcctgtgtacttctctacttctaaagaagaattgggatccaattctgaggttgctttctggaggggtggccaggtaactgaagaaggcctgaagtggttagtgaatagaggatataaaaccataattgatctacgagcagaaaatgtaaaagataacttttatcaagaagccataaatgaggctattgcatctgggaatattgaattgatcaaaattccagttgaagttgggactgcaccttcaatggagcaggttgagaagtttgcatctttagtttctgattgtagcaagaggcctatctatctccatagtaaggaaggaatttggagaacttctggcatggtctccagatggaggcagtacatgagtcgc------------------------------------------------------------------------------------------------------------------------------------------------------------------------------------------------------------------------------------------------------------------------ccaactactaccctgaagctcaacaagtacagctcgcgcatcactgaacccaagtcgcagggtgggtctcaggccatccttcatggcgtgggtctctccgatgatgatatgagtaagccccagattgggatatcgtcggtttggtacgaagggaacacttgcaatatgcacctattggagctctctgaggctgtgaaagaaggggttagagaagctggtatggttgggttcaggttcaacactattggggtcagtgatgctatctctatggggactagagggatgtgctttagcttgcagtctagggacttgattgctgatagtattgagactgttatgagtgctcagtggtatgatggcaatatctctattcctggttgcgacaaaaatatgccaggtacaatcatggcaatgggccggcttaatcggccaagtattatgatatatggtggaactatcaa-------------------------------------------------------------------------------------------------------------------------------------------------------------------------------------------------------------------------------------------------------------------------------------------------------------------------------------------------------------------------------------------------------------------------------------------------------------------------------ttctagggaaaagtcgtggttattagaggagagggacctaagggaggacctggcatgcctgaaatgttgacaccaactagtgcaataatgggagcaggtcttgggaag------------------------------------------------------------------------------------------------------------------------------------------------------------------------------------------------------------------------------------------------------------------------------------------------------------------------------------------------------------------------------------------------------------aaggaaaacgagaccgtcgaccacattacgctgattagaactggcgaacggccgttgaaggatcgtgaggcgttgttggaatgcaaagggaggaatttctacagtgttctgacggcgtcgactaggcgcgaggaggaacgacagcgtttggagtcccaccagcggaaggacgggttggttgctaagagtaggctaatgggtgcggacgagaggggtctgggagggtacggagacgagttgggatacgatcctaaccctaaacccaaaatgcatttgaagggtagcaaaattggtgaaggcgtgcccataattctggtgccgagcgcgttccagactctgattactatctacaacgtgaaggagttcttggaagatggagtttttatacccactgatgtgaaggcgaagcagatgaaggttgcgaaaccagactgtgtgactgtgcagaagaagttcagcagggatagggatagagtggtgactgcttatgaggtgcgggacaagccctctgctttgaaggttgaggattgggacagggtcgtggcggtttttgtgttgggcaaagagtggcagttcaaggattggcctttcaaggaccatgttgagattttcaacagaattatggggtttttcatgcgttttgaagatgacagtgtggagtcagctaagattgtgaagcagtggaatgtaaagataatctcgatcggtggacataaggggtttgataagcagatatggcaggttgctgaatataaaaagtatggctttccatctattacttttaagtatcacagtcgtgatggggaagaaggttacccaggggatgtttcattgactgcaacttacacactcacatctagcacaacaatgaggcttgacatggaagcagtgcctgaaaacaagcccactccaatcaatttagctcagcatacctattggaacttagctggtcacaactcaggggacatacttgaccattcaattcagatatgggcaaaccaccttacccctgtcgacgagaacactatcccaactggcgaaatcatgcccgtcaaaggcactcctttcgacttcacaactgagaagaggatcggcgatgatataaaggaggtcggcatgggatacgaccacaactatgtgcttgactgcggggaagaaaaatcgggtttgaaacatgctgcgaaattgagggatccttcaagttcaagggtgctgaacttgtggaccactgcccctggaatgcagttttacactgcgaactatgtcaatgggattaccggtaaaggaggtgctgtttacaacaagcacgcgggtctctgtttggagacacagggattcccgaacgcaataaaccagccagactttccctctgttgttgttcaacctggtgagaagtacaaacatactatgctattcgagttttcaatggacactttactcaaaacacataataagcttgaattcttgcatccactccatgggttttcagagaaagtgagcaattcaatacctccaaggcttcaaaatcaggatcttagatttggaattaagaagtctcatctgaaatggggtaggaatgtttgtgttaaggctagtagtggtgcacttctggagcttgtgccagaaaccaagaaggagaatcttgattttgatctccccttgtatgatccatcaaagggtcttgtagtggaccttgcagttgtgggaggcggtcccgcaggccttgctgtggcacagcaagtctctgaggcggggctatcagtttgctctattgacccatctcccaaattaatttggcctaataattatggtgtttgggtggatgaatttgaggcaatggatttgcttgactgccttgatactacctggtctggtgctgttgtgttcatagatgatcaatccaaaaaggacctaggcaggccttatgggagggttaacagaaaacagctcaagtcaaaaatgctgcaaaaatgcatatcaaatggtgttaagtttcaccaatctaaagttgttaaagtcattcacgaggagtccaaatctcttttgatttgcagtgatggagtaacaattcaggctgctgtggtccttgatgcaactggtttctctagatgccttgtgcagtatgataagccatataatccaggttaccaagtggcttatgggattttggctgaggttgaagaacacccatttgatgtagacaagatgctttttatggactggagagattcacatctcaaaaacaatatggagctaaaagagagaaatagcaagattcctacatttctgtatgcaatgcccttttcatccaactggatatttcttgaagaaacatctcttgtagctaggcctggactacctatgaaggagatccaggaaagaatggtggctagattaaggcacttgggcataaatgttaaaagcattgaagaagatgagcattgtgtcattccaatgggtgggcccctgcctgtgcttccacaaagagttgttggaattggtggtactgccggaatggtgcacccttcgactggttatatggtagcaagaactttggcagcggctcctattgttgcaaactccatagttcagtaccttggttctgatagaggtcttccaggaaatgaattgtctgcacaagtttggaaagatttatggcccatacaaaggaggagacaaagggagttcttctgttttggcatggatattctgcttaagcttgatttggaaggcacacggaggtttttcgatgcattctttgatctagaaccccattactggcatggattcctgtcatctcggctgtttcttcctgagcttctattttttgggctttcactgttctctcatgcatctaatacttctaggatagagatcatggcaaagggaactcttcctctggtaaacatgatcaacaatttgatacaggataaagattag---------------------------------------------------------ttgttaccaaaaccttatgctccgaactcgagaatctacacaactctgatgaaaggttatatgaatgcgggccgagttacagacacagttcgtatgctggaggcaatgcggcaccaagatgacagtgccagtcatccagaccacgtaacatacactactgttgtttctgcatttgcgaagtcagggtccattgacagggcacgccaagtgctcgctgaaatgacgagaattgcagtgcctgcgaatcggattacctataatatacttctcaagggttattgccagcaactgcagattgacaaagcaaaagagttgcttaaagagatggctgaagatgcagggattgagcctgatgtggtttcttataacatactaattgatgggtgtatattggtagatgatagtgccggggctctttcatttttcaatgaaatgcgagcaaaaggaatttctcccaccaagatcagttacaccactttgatgaaagctttcgccttgtcgggtcaacctaagctggctaacaaggtcttcgatgaaatgctcaatgaccctcgagtgaaggtcgatctgattgcttggaatatgttggttgaagggtattgtagactgggattggttgaggaagctaagaagataattcagagaatgaaagagaaggggctttaccctaatgtggctacttatggtagtttggctaatggaattgcattggctagaaaaccaggagaggctcttctgctttggaatgaagtgaaggagaggtgtgaagtgaggaagggagagaagtctgatccttcatctccaccgccattgaaaccagatgaagggttgctagatacacttgctgatatctgtgttagggctgctttcttcaggaaagctttagagattgtggcttgcatggaagagaatggtattcctccaaataagaccaaatttacaagaatttatgtggaaatgcactctagaatgtttactagtaagcatgcttcaaaggccaggcaagataggaggattgaaaggaagagagctgcagaggctttcaagttttggttgggtttgcctaattcttactatgggagtgaatggcggttagagcctcagcttgatcagaaaggaactgggcctggagctagaagctcgcatgccatcaccctggtaggatcaaaggcatatgtttttggaggtgaatttgcaccacgtgtccccgttgacaacaagctccacgtcttcaacctcgaagatctcacatggtccgtggctgatgtaaccggcgacatcccccctccgagagttggtgtcaccatcgcagccgtcggatcaaccatttacgtttttggtggtagggactgtgaacacaacgagctcaacgagctctactctttcgacacgcgtacaaacaaatggaccctactatccagcggagacagtgggccacctcacaggagctaccactcaaccgcctccgatgttcgccacgtgtacattttcggcggttgtggtgttgccggccggctaaacgatctatgggcttacgatgttgtggatcagaagtggatcaaatacccaacagcgggtgagaaatgcaagggccgaggtgggcccgggttggttgtggccgaagaaaagatatgggtcgtgtatggttttgctggagatgaagtggatgatgtccatcggtttgacccgacctctgaggagtggacccaattggagacagatggtgagaaaccaacggctcgaagtgtgttttcgacggttgggattggaacgtacatatttatatacggtggggaagtaaaccccagtgacctgggtcatatgggtgcggggaagtttacgggtgaagtgtacgcattggacacgaagacattgttgtggaagaggtgggaggatgggccagagtcgggtcatcatcctgggcctcgcgggtggtgtgcgtttgcgggtgggcagtggaatgggaaagagggacttttggtgtacggaggcaattcacccagtaacgatcggcttgatgacattttctttttcactcctcaactgtcgaacggaaacgacgccggattcgacctttccctcttggaggccgtcgagaaatcccaaaacgcaatggaaatgctggacctccgaaccctaaagaagctggtcctctccttcgagcgccgacttaaggacaacattgcagcccggctcaaatacccgaaccagcctgaccggtttgccgactccgaaatcgagctccatgaagagctccagaagctcaaggtactcgccggaggacccgagctttatccggaccttgtcgctctcaacacaatcccctccattctcaaccttctcggccacgacaacaccgacattgcgatcgttgttgttcagttgctccaggacttgacggacgaggacgttctcgaagacaacgacgagccggcacgtgtactagttgacgctctcatagagaacaatgttctggagctgttggtacagaacttgcatagactgtcggagactgacccggatgagatggccgccgtgtacagctcgctctctaccatcgagaatctgattgaagtgaagccgactgtggcggaattggtctgcgagaggaccaagttgctcaaatggttgctggggaagattaggattagggagtttgacagcattaagcagtacgcgtctgaaatactggccattttgctgcagaatagcacggcgaatcagaaaaggttggggcagatgaatggcgttgatgtgctgcttcaggcggtggccatgtacaagtctaaggatcctaagaacccggatgaggatgagatgttggagaatctgtttgattgcttgtgctgtttgttgatgccattggaaaacaaggagagatttgtgaaggctgaaggtgtggagttgatgattatcatcatgaagcagaagaagtctgcttatgggtcggccataagagcactcgattttgccatgaccaagtacccgcctgcctgcgaacgttttgttgatgttttggggttgaagactgcatttgctgcatttatgggtaagtgcggtcaccgagccgttgctttgattggtggtgccacggccagagtgggagacccttcaggtaagagctctgagaggccagagctcgacacagaaactctggtcaataacacattggggattaccgatacaatagctagaattctggaattctcttgtgattttgaataattatgattggtggaaagagtttcggtttttggattttcttaagcaagtgggtcggtttgcgagagtgggcactatgatgtccaaggagagtgtgaagaagaggttggaatctgaacaaggaatgagcttcaccgagttcacgtaccagttgatgcagggatatgattttctttacctgtttgagaatgagggtgttaatgttcagattggtggcagtgatcaatgggggaatataactgctgggactgatctaattcggaaaatccttcaattagatggagcgtacggcttgacattcccgcttcttttgaagagtgatggtaccaaatttggcaagtccgaggatggtgcagtttggctttcaccatcaatgttgtctccctataagttctatcagtatttcttctctgtcccagatgatgatgtggtgaggttcctcaagattttaactttcctggatatggaggagataagtgatgtggaaagggacatgaagaagccaggctatatacccaacacggctcaacgaaagcttgcagaagaagttacccgttttgtccatggtgaggatggtctagctgaggctcttaaggctactgaagcattaaggcccggtgctgagactacattggattggaagaccattgagggtattgcagaggatgtgccttcctgctctttggcttatgatcaggttcttaatctatcccttgttgatctttcggtttcggctggtttgcttgagagtaaatcggctgcccggcgtttgttgaagcaaggaggcctttacttgaacaactctagagttgatagtgaaactaagaaagttgaagaggaagatcttgtggatggtaaagttctacttttatctgctggcaagaagaacaaagttgttgtgcggattgggatgagcgagcaagatgttgctgaatatcgaaagagcttgtccatacatgtgtcaggttttgatgtaccaaggccagttaagacatttgaagatttcggtttttcttcgcaactcatgaatgctataaaaaaacaagcatatgaaaaacccacagcaatacagtgccaagctttacccattgccctttctggaagggatattattggcattgcaaaaactggttctggtaagactgctgcttttgttcttcccatgattgtccatatcatggatcagcctgaacttgagaaagaagagggtcctattggagtaatatgtgcacccactagagaattggcacaccaaatatatctagaggccaagaaatttgcaaaatcacatgggattcgtgtagctgcagtgtatggtggaatgtccaaactcgaacagttcaaagagctcaaggtaggatgtgaggtagttgttgctactcctgggagattgatagatatgctgaaaatgaaggctctgacaatgttgagggcaacttatctagtacttgatgaggctgatcggatgtttgatcttggatttgagccacaaattaggtctattgttggacagatcaggcctgatcgtcagaccttactcttctctgctactatgccccgtaaagttgaaaagttggctagggagactctgactgatcctgtaagagttacagtgggggaggtgggaatggccaatgaggatataacacaggttgttcaagtggttccttccgatgctgagaagttgccctggcttcttgaaaagctacctggaatgattgatgatggagatgtgttggtgtttgcttcaaaaaaagccacagtggatgagattgagtcccagctggctcaaagaagttttaaagttgcggctcttcatggtgacaaagaccaggcttcaaggatggagattttgcaaaaatttaaatccggcatctaccatgttcttatcgcaacagatgttgctgctcgtggtcttgacatcaagtcaattaaatctgtggtgaactttgatattgcaagagatatggacatgcatgtccatcgtattggaaggacaggtcgtgctggtgacaaagatgggactgcttacactcttataacgcataaagaggctcggtttgccggtgaattggtaaacagtttgattgctgctggtcagaatgtgtctgtggagctaatggatcttgccatgaaggaaaatgctttgtctgtaattggtccaaggccaatggattggtctgctgttccatataatgctccccaaggaccagggcaaaatggaaaacaaaggacttcaagtttggaatctccaataatgttgctggtgggtcatcagagtgctatatacacaatgaagtttaatcccactggaacagtcgttgcgtctgggtctcatgacagagaaatatttttatggaatgtgcatggtgattgcaagaactttatggttttgaaagggcataaaaatgcagttctggatcttcactggactaccgatggatcccagataatatcagccagtcctgacaaaactctgagggcatgggatgttgaaacagggaagcaaataaaaaagatggctgagcactcctcatttgtgaattcatgctgcccatcacgtagggggccacctcttattgtcagtggatctgatgatggaactgccaaactatgggatatgcgtcaaagaggtgccatccaaacatttccagataaataccaaattacagcagtcagcttctctgatgcatcagataagatattcaccggtggtatagacaatgatgtgaaggtttgggacttgcgcaagggtgaagtaacaatgacacttcaaggccatgaagatatgataacgggtatgtcattgagtcctgatggctcctatcttctgactaatggaatggactgcaagctctgcatttgggatatgcgtccgtatgcacctcaaaaccggtgtgtgaagataatggaagggcaccaacacaactttgagaagaacttgttgaaatgtagctggtcgtccgatggtagcaaggtcacagctggtagttctgaccggatggtttatatatgggatactacttcgcggcgcatattgtataagctccctggacatactggctctgttaatgagtgtgtcttccatcccagcgaaccaattattggatcttgcagtagcgataagcagatatttctgggggagatctgagaagaactcctcggcagcaaaaactgggacggccttctggacccacttaacctcgaccttcgaaaactcatcctccggtgcggcgacttctgccaagccacatacgacgccttcaacaacgaccagaactccaggtactgcggctccagccgatacggcaagtcgttgttcttccagaaagtcatgctccaaaacggcgccgattaccaggtcgtctccttcctctacggcactgccaaagtcagcgtccccgaggcctttattttgcattccaggtctcgcgagtcctgggaccgcgagtccaactggatcggctacatcgccgtcaccaccgatgacgtcagcagagccatcggacggcgagaaatctacgtcgcgtggcgcggcacgtgtcgggactacgagtgggtcaacgttttagcagccgaccttgattcggccaagtctcttcttcgcccgagcgccaacgaagacagaggttagcagcacgacgacgactgggaaacaaggcgttcaaagaaaggttggagaattacaagaacctgaaagtacttcacgtgaagaacacgatcgatttgataacccattatccagggaggctgcttgggtacgtggatacgggaactgagctagtgatcgacacgaggaagtcgccgagcttgaaggactcgaagaacccaagcgactggcacaacttgcaggcaatgcttcatgtggtggccggttggaacggagcagaaggagagtttgagttgaaggtgaagagaagcttggcgttggtgaacaagtcatgtgactttctaaaggatgagtatttggtgccaggttcgtggtgggtggagaagaacaaagggatggttttggatgaacatattggtgactgggttttggattcaatccctcctagtagatccacatataataacttgatcaacgcctgtgggtctagtggaaattggaaagaagctatgaaagtttgcaagaaaatgacagataatggagtcgggccggatcttgtaactcataacatcgttttatcttcattcaaaagtggggcccagttttctaaagctttatcttattttgaacttatgaagggcacaaacatccgtccagactcaaccactcttaacattgtgttacattgcctgataaagcttggacaatatggaaaagccattgagattttcaattccatgagaaataagagggcagaatgtcgccctgatgttgtaacattcaccagcatcattcatttgtattctgtgagcgggcagatagacaattgcacagccgtattcaatacaattcttgcagaagggctaaaacctaacattgtttcctataatgcactgttaggtgcatacgcttcacgtggaatgtgtaaagaggcggcgtcagtatttaatgatatgaagaatagtagttttcggcctgatgttgtgtcgtatacatctctactcaatgcttatggaagatcacagcaacctaaaaaggcaagggcagtatttaacatgatgaagagaaacaactggaagccaaatcttgtgagctacaatgcactaattgatgcctatggatctaatggtttgttagctgaagctgttaaagtgttgcgtgagatggaggaaaatagcattcatccaaatattgtgtcaatatgcaccattttggctgcctgtggacgaagtggtcaaaaggtgaatatagatgctgtgctt------------------------------------------------------------------------------------------------------------------------------------------------------------------------------------------------------------------------------------------------------------------------------------------------------------------------------------------------------------------------------------------------------------------------------------------------------------------------------------------------------------------------------------------------------------------------------------------------------------------------------------------------------------------------------------------------------------------------------------------------------------------------------------------------------------------------------------------------------------------------------------------------------------------actgcaaaacggttttatgaagatatgaagagcaggggcattttgcccgatgttgtcacgtataacactttgattaatgggtatattcggttctcacggattgatgaggcagagaagttgtttacagagatgaagggacggaacctagcaccaacagtgattagttatactaccatgttaaaagggtatgtctcggttggacgagttgatgacgcgctgaaagtatttgaggagatgaagtctttaggtattaagcccaatgctgttacatatactacattgttgcctggactttgtgataaagaaaaaatgtctgaagctcggataatgttgaaggagatggtggagaagtatatagctcccaaggataattctatctttgtcagattgttatcttgccagtgcaagtctggtgatctgaatgctgctgcagatgttctcaaggcaatgattcggctgagcattcctacagaggctggtcactatggcatcttaatcgagagtttttgtaaggctgaggtttatgatcaggcagtcaagttgttagataagctcatcgaaaaggaaattatattaaggccccagagctcctttgagatggagcctagtgcttataatccaatgattgagtatttgtgcaaccatgggcagacagggaaagctgaaacctttttccggcagttgatgaaaaagggtgttcaggatccagttgcctttaacaatttgatccgtggtcattccaaagaagggaatcctgattctgcgtctgaaattttgaagatcatgggtaggagaggggtccctagagattcagagtcctgcaaattgctcattaagagctacttaagtaaaggtgagccttctgatgctaaaacagctttggatggtatgattgaaagtggccatgttccagattcgtcattattcaggacagtgatggaaaatctgtttgaagatgggagggttcaaactgcaagcagggtgatgatgactatgttggagaagggggttaaggagaatatggacttggttgctaaggttttggaagcccttctcttgagaggtcatgttgaggaagccttaggaagaattgatctacttatgcaaagtgggtgtgcacctaactttgatagtcttttatctgttctttgtgagaaagggaagaccattgctgctctcaagctcttagattttagtcttgagagagactgtgacgtagacttctcaagctatgataaggtgttggatgctcttctatcagcagggaagactcttaatgcttattcaatattgtgtaaaataatgacaaagggaggggccactgaatggagttgctgtgaagatcttattaggagccttaatcaggagggaaacacaaagcaggcagatactctctctagaatgataaagaaagtagccattgtcattgcgaattgtgtagcgttgttggtgataatttcgtttgtcgtggctcattactgcgccagagagcggagttcgaattccatggtaggtagtgagagtgggaagaggaggagtggtagtagctatggcagtgagaagaaggtgtacgctaacggaggtgcagatagcgacgggactaatgctacggatcgtagcaagcttgtatttttcgataggaggaagcaatttgagcttgaggatttgctccgggcatctgcggaaatgcttgggaaaggaagcttgggaaccgtatacaaagctgtactcgacgatggcagcacggtggcagtgaagagactcaaggacgctaacccctgtgctcgtaaagagttcgagcagtacatggatgtgatagggaagcttaagcaccccaacatagtgaaactaagagcttactactatgccaaggaggaaaagcttctcgtctatgattatcttcccaatggaagcttgcactcacttcttcatgggaatcgtggtcctggtagaattcctttggattggacgacaaggatc------------------------------------------------------------------------------------------------------------------------------------------------------------------------------------------------------------------------------------------------------------------------------------------------------------------------------------------------------------------------------------------------------------------------------------------------------------------------------------------------------------------gtgtctgttgagcgtcctccctactatagttatttggattcaacatctgggcggcttgaaccagcatctggtgctcgtgccagcattccaggagaggactattggcctgaaggaactgctagtcgagttagggccgctagagctcctgagcccactggtaaatcagtaggatctccatcgtatggaaaacgtcctggaagtaggaggaagaagcaaacagcttcagttgctgcctctgaatctgaagtcagtgtagaaccaagtgatccagtggcaactgaaacttcagaggatgctgtagaagagcccatagacatctcttctgaatatgttgtatatcagacagaacctgataaagaagaagaaggatatgagctagacaagaaacttgggcgtcctcacccttttattgatccaaaagtaaaaaaaccaatagaggatccctgtacaagtgaagaactgtggtggaactggagaaagccagacaaggaacaatggtccagatggcagaggaggcgacctgatgttgaaacggtttttctcaaagcaatggcagagactgggcaagtaaagctgtatggtgaacatccaactttgactgaaacttctctctacagagctagacgacatcttttcaaggaggaaaggcttcaagcggagcatgagaaactggaaagactgggttcaatagcttactactcagaatgggtaaaggcatggaagagggacacttcaagggaagctgttcagaatcattttgaagagagtggtgaagatgaaattacccagctaattgatatgttttgtcatcaaacagatcgagagtataggataatgatgggaactgatgtccgtatacaaagggatcctttagcaatgcgaatgcgggaggatcaaataaagcaacaggtcctgcaatctttagtcctttgataaaaaaggatgacttagctttcttggagaaggaagaggggcttgcgtctttggagttaataggaagcggagggtgtggacatgtttataaagctgaattaccaggaagcaatggaaaaacgattgctataaagaagattattcaaccccctaaggatgcagcagaattgacagaggaagacagtaagtctatgaacaagaaaatgcgccaaatcagatcagagattaatactgtgggtcaaatccggcaccggaatcttctccctttgttagcccacgtttctcgacctgactgccactacttggtgtatgaattcatgaaaaatggtagtttacaagacatgctgaatgctgttgcagagggagcaaaggagttggattggttaacaaggcacaggattgttgtaggagtggctgccgggcttgaataccttcacttgaaccataaccctcgtataattcacagagatcttaagccggcaaacatacttcttgatgatgatatggaagctaggattgcagattttgggcttgcaaaggcaatgccagatgctcaaacgcatatcaccacttccaatgttgcaggaactgtgggatacatagcaccagaataccatcaaacacttaagttcacagacaagtgtgatatctacagctttggagtgatcctagcggttctggtgatgggaaagctcccatctgatgattttttccaaaatagaaatgagattggtttggttaagtggatgagaagtgtaatgacttcagagaatcctcaacaagcaatcgaccaaaagctgatgggaaatggctttgaagagcaaatgcttttggtattaaagcttgcatacttttgcactttggataatccaaaagagcggcctaatagtaaggacataagaattatgttggctcagatcaagcactaa---------------------------------------------------------------------------------------------------------------------------------------------------------------------------------------------------------------------------------------------------------------------------------------------------------------------------------------------------------------------------------------------------------------------------------------------------------------------------------------------------------------------------------------------------------------------------------------------------------------------------------------------------------------------------------------------------------------------------------------------------------------------------------------------------------------------------------------------------------------------------------------------------------------------------------------------------------------------------------------------------------------------------------------------------------------------------------------------------------------------------------------tgcgtaaaaatccctcagcttccagctgaggccaaaattcctcaatcagcctgccttaaaacataccaagtgaaggactctcaaggggttgtgtgggtttggatgtctctgaagactccgccaaaccccagtaaactaccctggtttgagaactttgccaggccagggtttcaagatatttcaacaatccatgagctcccatatgaccactccatactccttgagaatctcatggaccccgcccacattccaatctcacatgacagaacagattggactgcaaagagggaagatgctcaagcattgggtttcgaggtgaccgaacgttctgacagaggatttgcagggtggtggggcaaggcacaggatcaacctttgccaaacttcttacggtttgaagcaccatgtgttcttcagaataatagagaacttgttgacaagaatggagaaaagaactacttcactggtctcttcctttgtagaccaagtggacagggaaaatctatgcttattgtgaggtttggaggaacaatgagttcgccactggcaaagttgtttccacaatggtacttccatcagaatgcttgtaaggtctttgagcaagatatgggatttctttcgtctcaaaacgagatactcatgaaagaaaaagttcccattaaagagctttaccttaacttgagatcctcagatacatgggtagctgaatacaggaagtggatggacaaggttggacatggtatgccttatcattttgggcacagcaccatatcattgcctaaagtgcctgctgtagtagaacatgctccagccggactaactgctgggctttctgcgtctttaccggctaagggaggaattggaacattgcatgctccgaatttgaccaacagatacttccggcatgtaatccattgcaaagggtgtagaaatgttgtcaaagcgttcgaaacatggaaaaatggcctctctgcaattgctatagcgctggccgcagtggctattattgtgtctggaaggcagtggaaagcgcttctgttggtagtagcagctgtgtgctcaggtggagcttatgcatgctcagctgctattgcattgaattccgaatcccaatcttcccctaacaaacgtctcgtcgccattggcgatctccacggcgacctcgacaagaccaagcaatccctaaggctcgccggcctcatcgacgcctccgattcatggatcggagattccaccaccgttgtccagatcggtgacgtcctcgaccgaggtggcgatgagctcaagattctctattttctcgagaaattgagacgagaggccgctagatccggcggcaccattatctccatgaatggcaaccacgagatcatgaacattgaaggcgattttcgcttcgtgactcgggagggttttgacgaatttagggtttgggcggattggtattgtatt---------------------------------------------------------------------------ccacagccttctgattcactctggtcacagatctccatgtttaagacagcggcttgggaagaatacagaagaaaatcaatctcatattgggttctactaactctgagcagtggtggaatgcttgtggccttccctgcttcatcaattctttctcgtgtctattactcaaatggtggtaacagcaagtggatcatttcttgggtggcagttgctggttggcctcttactcttcttttcttacttcctacatactactactgcaaaacttttcctactcctctgagcttaaagctcacactttcatatattgggctcgggttcttaagtgctgctgataacatgatgtatgcatatgcatatgcctatcttccagcatctactgcttctcttctggcatcttcttcactggttttttctgcactatttggataccttatcgtgaagaataagattaccacttcaataactaatgctattgtgataatcacttttgctgtgaccatcatagccttggactcagattcagacagatatggaaatatcactgatggccaatacatcttgggttttgtaatggacattctgggatctgctcttcacggtctcattttcgcactttcagagctagtgtttgtaaaattactcggtagaagatccttccat---------------------------------------------------------------------------------------------------------------------------------------------------gtggcagcttcaattgaggatagttccattgattttggggacttcttcaaaggtccattaccaggaaagtttcttaagctattggcatatctggctgtatcccggctcggaatatatattcctttgggtggggtaaatcgggaggcttttgttggaaatttggatcaaaacagtttgttgagcactttagattcattttctggcggaggcattggtagacttgggatatgctcacttggtattgttccatttatcaatgcacagattgttttccaacttcttgcccaggtttaccccaaattacaagatcttcaaaaaagagaaggcgaagcaggtagaaagaagattctccagtatactcgatatgcttcagttggatttgccatagtacaggctattggccaagtactctatctacgtccctatgtaaatgacttcagcacacaatgggctattacttctgtcaccttattgacacttggctcaatattaacaacatacattggggaacgaatctctgacctaaaacttggaaatggaacatcccttttgatattcacaagcattatctcctacttgccagcatcttttggtaggactgttgctgaggcttttcaggatggtaactacattggacttgccaccatcatcttctccttctttctgttggtccttggaattgtgtatgttcaggaagcagagaggaaaattccacttaactatgcctcaagatataccagtagaactggagggcttcaaaaatctgcttacctgcccttcaaggttgcgatctgctaccaatctccgatcaaaccaatcacgatcccacatttgacagccctttccaacccaaagctccgttttagatgcaatctctccctcccttccagatacccactaacaagcatcgaacccgaacccgtatacgcctccgtcaaggcctttgcacctgccaccatagccaaccttggccccggctttgacttccttggctgtgccgtcgatggtctcggtgacttcgtctccctcagccttgacccacatgtccaccccggcgagatctccatctctgaaatctccggggataacgcgaacaaactcagcaaaaatccactttggaactgtgctggaatcgcggccattgaggtcatgaagatgctcggaatccgatcggtaggtctgtcactttcccttgagaagggactgccactaggaagtggactcggatcaagtgcggctagcgcagctgctgcggcggtggcggtgaatgagattttcggaggaaaacttgacctagaggagctggtaatggccgggcttaaatcggaagagaaggtctccggttaccacgcggacaatgtcgcaccggcgataatgggaggctttgtattgattcggaactacgagcctctggagatgattcggttgagctttcctgaggacaagaaactgtttttcgtgttggccagcccggaattcgaggctccgacaaagaagatgcgggcagcgttgccaacagagataggaatgccgcatcatatatggaattctagccaagcaggggcattggtggcgggtatactacaaggggatttgatgggtttgggcaaggccttatcgtcggacaagattgtggagccgaggagggcacctctaattccaggcatggagggtgtgaagaaggctgctatggaagctggagcattcggatgcaccattagcggggccggacctacggcggttgcggtgatcgacgacgaggag------------------------------------------------------------------------------------------------------------------------------caggttttgatggaattgaaattcatggggcacatggctacctcattgaccaattcttaaaagatgggataaatgaccgagtagatgagtatggtggatcatttgcaaacaggtgcaaattcttaatgcaaatagttcaagcagtaattgcggccattggtgctgatagagttgctgtcagaatttcaccagcaattgatcatcttgatgctatggactctgatcccctcagcctaggtttggcagtggtagagaggttcaacaagctccagctaaactttggtgcaagacttgcttatctccatgtgactcagcctcgatacacagcttatggccagacagaatcagggagacctgggactgaagaggaggaaactcagttaatgaggacattgagaaaagcttacaagggaacattcatgtgcagtggtgggttcactcgggagcttggaatgcaagctgtggcagagggtgatgctgatttggtatcgtatggtcgtctatttatctcaaaccctgacttagtattgagattaaagctgaacgccccgttgaacaagtatgttaggaagactttctacacccatgatcctgttgttggctacacagactatccttttcttagcattttctcatccatatctccatctccatttgcggctgccagtctgggtcaagtgtacaaagctcaactcaagtattctggtcagattgttgctgtgaaggtgcaacgccctgctattgaagaagctattggactggacttctacctgataagaggtctaggttttctcataaataaatatgttgacatagtaagcagtgatgctgttgcccttattgatgaatttgcacgcagagtttatcaagagctaaactatgtgcaggagggaaagaatgcaaggaggtttaaaaaattgtacgctgacagggaagatgtccttgtccctgatattttctgggattataccagcagcaaagtgttgacaatggagtgggttgatggagtcaaattaaacgagcaagatgccattgagaaacaagggttgaaagtgttggatctagtgaatactggtatacaatgtagcctcaggcagctgctggagtatggatattttcatgcggatcctcatcccggtaatctattggcaacacctgagggaaaacttgctttccttgattttggaatgatgagtgaaaccccagaggaagcaaggtttgctatcattggtcatgttgtgcacatggttaatcgagattatgaagctatggcccgtgattattatgctctagatttcctgtcacccgatgtagatgttactccaattgtgccagcacttcggaacttttttgatgatgcactgaattcaactgtgagtgaactaaattttaagacattggtagatggtctaggtgccgttctataccaatatccattcaatgttcctgcatattatgcattgatattgaggtcacttactgtactagaaggtttagctctttatgctgatccaaatttcaaggtgctggctgcttcatacccatattttgctaaaaggcttttaacagatccaaatccatatctcagagatgcccttgttgagttgctttttaaggatgggaagtttaggtggaatagacttgaaaaccttttggttcagggaagaaaagatagagatttctctgcaaaagatgctttacagccagttttgaagttactattgggtccagatggtgaagaactccggattttagttattaaagaggcagtccgcatcacagaagcttttatgttaggcacagttattgatacatacaattcaatgcctgatcttgtgagagcactaatgcttaatggtaatgcaactggagttcttttgatgagtgatgctgaacagcaaagcatgatacagctcagaaatcaagtgtataggatctggggacttcttcaatcctctgaaaattttgattcatcccttttgcagccgattttacaagtaatggatcttcgtataagtttactagttgggggtgatagtatggagagtcagtttgaagaattagctcagagtcctgacattataatagcaactcctggtaggcttatgcaccatttatctgaggttgaagacatgtcactgcgttctgtggaatatgttgtttttgatgaagcggattgtttatttggcatgggttttgctgagcagttacataagatccttacacagctgagtgaaaatcgtcagaccttgcttttcagtgcaacattacctagtgcccttgctgagtttgcgaaggctggtcttcgagaccctcagcttgtgcggcttgatttggagactaagattagccctgacttgaagcttatgttttttaccttgcgacaggaggaaaaacatgctgctctcctttatttgataagggagcaaattggtcctagtgagcagacattaatattcgtatccacaaaacatcatgttgagttccttaatgttttatttaaagaagagggtattgagccttctgtgtgttatggtgaaatggatcaagatgctcggaaaattcatatatcaaggtttagggcaagaaagactatgttgctaatcgtgacagacgttgcagccaggggcattgatattccattgcttgataatgtaataaactgggactttcccccaaagcctaaaatttttgtgcatcgtgtaggccgagctgctagggctggtcggactggtactgcgttttcttttctgacaactgaggatatgcctcaccttttagatctacatctgtttctttccaaaccgattagggctgcacccaccgaggatgaggttttgcaggatatggatggagtcttgtccaagattgaacaagctatagcaaatggggaaactgtttatgggcgttttccccagacagttattgatcttgtttcagacagagtcagggaaacaattgattcttctgcagatctcacttctatgataaaaacctgtacaaatgcatttcgcttgtattcaaagacaaaaccattgccttcaaaggagtccattaaaagatcaaaggagttaccccgtgaaggattgcatccaatttttaaaaatgtactggctggtggagagttaatggcattggcattttctgaacgcttgaagactttcagaatagagaagactttaggaccaaagggaaagataacacaggaagtgaagactttgccaggaaaaggggttggtgtgcactcaattggtgatcacacagccattgagctaattggcagagatcggccgggtctcttatctgagatctcagctgtccttgccaacctccacttcaatgtagctgctgctgaagtttggacacataataggcggattgcttgtgttctttatgtcaatgacgataccacatgtcgagctgtagacgatccaaacagattgtctaccatggaggagcagctcaagaacatcatccgtgggtgtgaggatgatgagaaagtgggttacactagtttctcaatggggttcacccacattgatcgtcggctccatcagatgttgtttgcggatagggattatgagggcactggacttaccagtgagatcgattatcctccttccttcaagccaaagatcacagttgagcgttgtgaggaaaagggatattcagcgattaatgtcaggtgtaaagatcgtgcaaaactgatgtttgacattgtgtgcacactcacagatatgcagtacgttgttttccacgccgccatctcatcagatggcccctatgcatcacaggagtattatattcgtcacatggatggttgcacgcttgatactgaaggagagaaggaaagggtcatcaaatgtcttgaagctgcaattcggagaagagtaagcgagctcctcaactactggggcaagacccccgagcaagacttctatgaccaccaaggcatcagatcttcctcttccttctacacttctcccagaggcttgaaggtcttcacccgctcatggcttccactttcctcctctcctcctcgcggcctcatcttcatgctccacggctatggcaacgacatcagttggaccttccaagccacggctatcttccttgcccagaaagggtttgcctgctttgctcttgacctcgaaggccatggcaaatccgatggcctcaggggtttcgtccccaacgtcgactttgtcgtcaacgattgcgtttcattcttcaatttcatcaaacaagatccccagtacctgggtctgccttcgtttctctacggcgaatcaatgggcggcgcaatttgcgtcctgatccatttcgccgatccggaagggtacaagggtgcgattctggtggcacccatgtgcaaaatctctgagaaagtgagacccagatggccaatccctcaaattctcacacaagtagccagattctttccgacctgggctatagttcccactgaggatatcatgcgcaagtccgtgagagtcaatgagaagaagatcatagcagacaaaaacccaatgagatataggggcaaaccaagactgggtacggtgttggatctgttgagagttacagagcagttgagcacaagactaagtgatgtgaagcttccattcatagtcttacatgggagtgcagatgtagtgacggatccgaatgtgagcagagcattgtatgaagaagcaaggagtgacgacaagaccatcaagatttacgatggaatgatgcattccttgttatttggagagactgatgagaatgtggaaatcgttcgtactgatattctttcctggttgatggaggagtccccgatctaccgtcttcctcaggactcgctccaccacatcttctcgacgcttcctctccgtcagatcatgatctgccgctccgtctgcaagctcttcaaccaggtccttagcgcaccttgcttcgttgatcacgtcttcacccgatcccctctccacctcctcgctctccgacctccatacatcaatcacaaccaccgccactcgtcgtctcatccatgcctccacgtcttcgatcccgacctggaccaatggctgaagttcaacctcgatttcctccccttccggtctccgcacccggtagcggcctcactcggactcgtttacctctggggtgagtcgccgggctcgcccgagtcgaacaagtcgttggtggtctgtaaccccttgactaggcagtttcgggtcttgccgcagctgggttcggcttggtcgcgtcacggctctgtcctggttgactcggctcgccaagtcatggtgctgactgaactcgccgcgctttacttctccggtgctcaccagtggctcacgttctcttcgaacctaccttcgaaacccagaagcccaatattggtgtccgactcggtttacgctctttgcgatgtggggtcgacttggaggagccaatggaagcttttctcttgcactatcacgaagctcaagagctcgcagacctggactcgactcgagaggcacgaatggggggacgtgttcgacattttgaaacgaccacgtttggttaggggaaccgggaatcgaatcttgatggttggtgggctaaagtcttcgtattctttgaacacatcgtgttcgacgatattgatactgaggttggacttggatagcttggagtgggacgaggcgggtcggatgcccatggacatgtacaggtgttttcaggagtcgagcaagttcaaagtgtttggtggaggcgacagggtttgcttttctgggaagaggattgggaggttggcgttgtgggaccactgttcgggtaaaggggagtggcggtggatagaaggcgtgcctggaaatggtgatggtctttgcagaggattcgttctcgagggcaagctaacagcattgccttgatattcagtatctctaccaaagggattgggcaagggggacagcctgacatttgatgtcttggctgtcttcacccatacattgcagccatttcctgaggaaatcacacaggctgatgtgcagctcttagtcttccaggaaagtgcacactatctctctccttatgaagtgaaattccagtcactcagtctaaaattacctgatgcaagaattgaatcttatacaaaattagaaaatacaaagattcatgcttcagagatcaaatatggtccacacgagaatcttcctcctttctcatactcgcctattgttgttcatttcgagagcaatcaaccctttgctgttgcccaagagttggtccgagagatagagatttcccactggggtaatgttcaggtgacagagcattacaatcttatccatggaggtgctaaaagcaaaggggaattttccagacttgattatcaagctagacctcatgtaagaggtgcatctgcctttaggcgtcttgttgcaagattgcccccgagagctcattctgtttattatagggatgagatcggaaatatctcaacatctcatttgtggggtgattctaaaaagaccgaactggaaattgagcctagatatcccatgtttggtggttggagaactactttcaccattggatatggcttgcctcttcaggacttcttatttgagtcagagggaaagcgcttccttaacatctcttttggttgccctatgactctcattgtgaaggttagggcaaagacaaaggaagtcgtcctcggaaacccgtcggtgacggtggagaaaggaaagtacagctatgacgtggaaaccttaatcaacaagctcagtagcctccctccccgaggcagcatagctcggtgccttgacatcttcaagaacaagctctcgttaaacgacttcgctttggttttcaaggagttcgctcagcgcggtgattggcagcggtcgcttcggctattcaagtacatgcagcggcagatatggtgcaagcccaacgagcatatatacaccatcatgatcagcttgcttggacgcgaaggcttgctcgacaagtgcgctgagttgttcgacgaaatgcctagccaaggcgtggtacgtagcgtcttctcctacaccgctttgatcaatgcatatgggcgcaacggtcagtacgaaacctcgcttcaacttcttgatagaatgaaaaaggacagggtttcgccgagtatattaacatataatactgtaattaattcttgtgctaggggtggtttggattgggaagggttattaggattgtttgcggaaatgagacatgaaggggtacaacctgaccttgtaacttataatactttgcttagtgcttgtgctagtagaggtttgggtgatgaggcagagatggtgtttaggaccatggttgagggtggaatagttcccgatataaccacatatagttatcttgttgaaacttttgggaaattgggtaagcttgagaaagtctctgagctgcttaaggagatggagtccggagggaatttgcctgatataacctcgtataatgtgttactagaggcatatgcacaattagggtcaattagagaggcagtggaggtgtttaggcagatgcaagcggcagggtgttcaccaaatgctaccacttatagtattttgttgaatttgtatgggacgcatggaaggtacgatgatgttcgtgatctttttcttgacatgaaagttagcaatgcagagccagatgcagctacttataatattctcatccaggtctttggtcaaggagggtactttaaggaggtggtgacattgtttcatgatatggtggaggagactgtagagccaaatatggggacttatgaggggttgatagctgcttgtgggaaggggggtctccatgaggatgcgaagagcattttgcttcacatgaatgagaaaggaatagtgccaagttccaaggcttatacaggagtgatcgaagcatttgggcaagctgcattgtacgaggaagctcttgttgccttcaacacaatgaatgaagttgggggcaagccatctgttgaaacctacaattcactgattcatgcatttgcacggggtggactttttaaggagtctgaagcgattatgttgagaatgggtgagtctggtattgcaaggaatgttgattcatttaacggcttgattgaagcatttaggcaaggaggtcagtttgaagaagctgtgaaggcatatgttgagatgggaaagaatagatgtgatcctgatgagcggacccttgaggcagttttaggtgtttactactctgcaggtcttgttgatgagtgtgatgagcacttcaaagagattaaggcttcaggaatattgcctagtatcatgtgctactgcatgatgcttgctgtttatgcaaggaatgtcaggtggatgatgcttatgagttgctgaacgagatgctgaataatagggta--------------------------------------------------------------------------------------------------------------------------------------------------------------------------------------------------------------------------------------------------------------------------------------------------------------------------------------------------------------------------------------------------------------------------------------------------------------------------------------------------------------------------------------------------------------------------------------------------------------------------------------------------------------------------------------------------------------------------------------------------------------------------------------------------------------------------------------------------------------------------------------------------------------------------------------------------------------------------------------------------------------------------------------------------------------------------------------------------------------------------------------------------------------------------------------------------------------------------------------------------------------------gtagggggaatacccacatgtatttcttcacttaaagctttgactcatctaaacctctcattcaaccatttgagctataagatatctcctaggcttgtgttttctgagaagcttttcgtcttggacttgagtaacaatgatttatcgggtcctcttccaagcaagattgcagtgacgactgagaaatccgggcttcttcttcttgacctgtctcacaatcgtttctctggtgaaatccctttgaagattacagaactgaagagtttgcaggcattgttcctttcatataatcttcttgtaggggaaattccagctaggattggaaatttaacttatctccaagtgattgatctctcgcacaacttcttgtcgggttcaattccattgaacattgttggttgttttcagctgcttgcattgataatcaacaacaacaatctttctggtgtaattcaacctgagcttgatgcattggatagcttgaaaatactggacattagcaacaacatgatctctggtgagatcccactaactttggcaggctgcaagtctctggagattgtagatctcagctccaacaacctctctggagctttaaatgatgcaatcaccaaatggtcaaacctcaggtatctgtccattgctcagaataaatttactggaagtctacccatttggctgttcacatttgaagcaatgcagttgatggatttctcagacaacaaattttctggttttatacctgatggtaactttaatggtagcttgaagtttaacaatggtggcactgttaaaatgctaaaggggccaattgttcctgcacaaaatgtggataccaaagtttctattgttgtagccggtagcagtgaattacgcttcagttatgttctatcttcaatggttggaatcgatctctctgaggctaagcgtgctgtgccattgtatgattatcgcaatattggaattatggcccacatagatgcaggaaaaaccactacaaccgaacggattctgttttatactggaagaaactataaaataggggaagtacacgagggaacagcaactatggactggatggagcaggaacaagaaagaggcattaccataacttctgctgcaacaaccacgttttgggacaagcatcggattaacataattgacactcctgggcatgttgactttactcttgaagtggaacgtgctcttagggtgttggatggttctatatgtttgtttgacagtgttgctggggtagaaccacaatctgaaacagtgtggaggcaagccgataaatatggggtacccaggatttgctttgtcaataaaatggaccgtcttggtgcaaattttttccgaacaagagacatgatagtgacaaatttgggtgcaaacccactggtcattcaacttcctattggtgcagaagatagttttcagggagttgttgatctcgtgaagatgaaagctataatatggtctggagaagaattgggagcaaagtttgcatacaatgacattccagcagatctgcaggagctggctcaagaatacagatcacagatgatagaaaacatagttgagttagatgatcaagctatggagagctacctagaaggagttgagcctgatgaagaaacaattaagaaattgattcgaaagggaacaatatcaaatagttttgtaccagtattatgtggctcagcttttaaaaataagggggttcagccattgcttgatgctgttgtcgattatttaccttctccacttgacttaccacctatgaaggggaccgaccctgagaaccccgaagtgacaatagagaggtctgccagtgatgatgaaccatttgctggactagctttcaagatcatgactgatccatttgtgggaactctttcatttgtgagagtgtatgcagggaagctatctgctgggtcatatgtactaaatgcaaacaaagggaaaaaggagaggattggtagacttttggaaatgcatgccaatagcagagaggacgtcaaggttgctttagcaggggatattgttgcgcttgcaggtttgaaagatacaataactggtgaaacattatgtgatgctgataatcctatcgttcttgaacgaatggacttccctgatcctgtgattaaggtggcaattgaacccaagactaaagctgatgttgataagatggccactggtttgattaaactcgctcaagaagatccttctttccacttctcacgggatgaagagatcaaccagacagttattgaagggatgggtgaattgcatcttgaaattattgttgataggctcaagagggaatttaaggtagaagctaatgttggagcaccccaagtaaactacagggaaagcatttccaagctctcagaagtgaagtatgtacacaaaaaacagtctggtggacaaggtcagtttgcagacatcacagtacggtttgaacccatggatgcaggaagtggttatgagtttaagagtgaaatcaagggaggtgcagtgccaaaagaatatattccaggagtgatgaaaggattggaggagtgtatgagtaatggtgttcttgcaggctttcctgttgtagatgtacgtgctgtactagttgatggttcttaccatgatgtcgattcgagtgtcttggccttccagctggcagccaggggagcttttcgtgaagggatgaagaaagctggccctaggatgcttgaacctataatgaaagttgaagttgtcacacccgaagaacatttaggagatgttattggtgatctcaactccagaagaggccaaatcaacagcttcggtgacaaacccggtggtctcaaggtggttgacgcactggttccactggcagagatgtttcaatatgttagtacgctgcgggggatgacaaaaggccgtgcgtcttacaccatgcaattagccaagttcgacgttgtccctcagcatattcagaaccagcttgctgaca---aggaacaagttgctgca---ccaaattgcagctgatggtaattcaactccaaatgctaacggtggtgttgatttggaatcctacgtatttttgaagagagcccatgagcttaaagaagaagggaataggaggtttcagaataaggactatgtgggtgctcttgagcagtatgataatgctcttaggctcaccccaaaaacccacccggatagggctgtttttcacagcaatagagcggcttgtttgatgcaaatgaagcctatagattatgaaactgtgattgctgagtgcactatggcgctccaggttcagccacggtttgtcagggcccttcttaggagggctcgggcatttgaggcaatagggaagtatgagatggcgttgcaggatgtgcagttcctattggtggctgaaccgaatcatcatgatgctctggatattgctcaacggttgcgtacggcacttggacctcgtcaggatgctcagcaagacctccaaagccgcccttcccctgctgcccttggggcttctgcagttcgtggtgccccaattgctgggttaggtccatgcctaccagctcggcctgcgcagaagaaggggaataccctccatttggatgccgtaattcaatggaggaagttgaagctagtttatgatcatgacataaggctagctcaaatgcctgtgaattgcagtttcaaagtgttaagggagattgtcacaaaaagatttccctcatcaaaatccgttttaatcaaatacaaggataacgatggtgatttggtgaccataacctctacaggtgaacttaggttggcagagtcttgtgcggacagccttatttcaaaagagcctgaaactgataaaacggaatcagttgggatgttgagattgcatattgtggaggtgagtcctgatcaagagccaactatattggatgaagaagaggagaaaatcatggagagtgaggtcatcaagggagatgaaaatgggtctcattcatcacttggtgaatctttggtggaagctgctgattctgaaattgataagacagataaagaagctccaaaggagaagccaggagcttcagaagatcctgaatgtaaggaattggaaatggatgattggttgtttgagtttgctcagcttttcagaacccatgttgggattgacccagatgctcatatagacttccatgagctcggaatggagctctgttcagaggctcttgaggagacagtgactagtgaagaagctcaaagtctttttgacaaggctgcctcaaagttccaggaggtggctgcattggcttttttcaattggggaaatgttcatatgtgtgcggcaagaaaacgaattcccttagatgagtctgctggaaaggagatagtagcgacacagcttcaaacagcttatgactgggtaaaggaaaaatataccttggccagagagaagtatgaggaggcactcttgattaagccagacttttatgaggggttgctggcactgggacagcagcaatttgaaatggccaaacttcattggtcatttgcacttgcgaagaaaatagatttctcaagctgggattctacagaaacgttgaaactttttgatagtgcggaggagaagatgaaagttgccactgagatgtgggaaaaactggaggtgcagagagcaaaggacctaaaagatccaaatgcaagcaagagagaagaattgttgaaaagaaggaaaaaacaagcaagtggtaatgaa---------gagatttcagctgatgaagcggcagaacaagcagcagtaatgagatcacagatccatcttttctggggtaacatgctttttgagcgatcccaggtagaatgcaaattgggcctaggtggttggagggaaaacttggatgctgctgttgagcgctttaagcttgctggagcttctgaggctgatatttcaacggttctgaagaatcattgctccattgaagattcagtgcaaggagatgagaaaaagattatggacgaaaggcagcaactttgcgaggcggcgcggagcggcgacatgaacaagttgaagactttgataaactccggagctgacgtttcctacttcgacggtgaaggcttcactccgctcatgcacgcggccaagcacggccatgcctgcgtggtaaagtccctgctcgaagctggtgccccctggaacgccctctctccttccaacctctccgctggcgattttgccttggaggtcggccaccaggaggctttcgacatccttctcaatgccgggattcaagctgagctggtactaggaaccattgcgaggaaagagaataagattggtgattgtaacggggattacttggatgatagggttagcttcagtgaggataagctgatggactccaatagcaaggcagtcatgatggcatgggagaaaccattgatggaggctcatgctaaagctgtatgctcagggggtggtcatatattgaacattggatatggaatgggtctcgtggatacggccattcagcaatatggaccaactacgcacaccatagttgaggctcacccagaggtttaccaacgtatgctttcttctggttgggctgagaaggataatgtgaagataatatttggccgttggcaagatgttataccacaacttgaatcttatgatggaattttctttgacacatatggagagtattatgaagacctgagagagttccatcaacatcttccttctttgttgaagcctgggggaatctactcattcttcaatggcctttgtggtggtaatgcatttttccatgttgtttactgtaacttagtttctttggaacttgagaatttaggatactcaacacagttaattcccttgcctgttaaggactgtttgggaaaagaagtctgggaaggtgtgaaacacaaatattggcaactggatacatattacctccctgtctgtcaa------------------------------------------------------------------------------------------------------------------------------gtattacagctctcagaaactatggctaaaaggggaatgaacaagaccgttagtgatcaggctatacatcttgatctaattgccaaaacacgaggtattcctgctgcagaagattatttcatcgatcttcctgaatcttcaaagaaccatctctgttatggtgccctactcaactgttactgcaaggagttgatgactgaagaagccgaagctcttatggaaaagatgaaggaactcaatcttcctttgagttccatgtcttataacagcattatgacactttattccaaaactgggcggtcagaaaggataccagccataatacaagaaatgaagtccagcaatattatgttggattcttatacgtacaatgtctggatgcgggctcttgctgctgctaatgatatctctggggctgaaagggttattgatgagatgaagagggatggccgagttaccagagattggaccacttatagcaacttagcatcgatttatgttgatgtcggcttgtttgagaaggcagaaagtgcactcaaggaattagagaagataaattcctacaaagatctttctgcgtaccagttcctaattacattgtatggccgaacggggaacctgcttgaagtttatcggatatggcgttctttaagactggcttttcctaaaactgcgaacataagctatctaaatatgattcaggtgttggttaagttgaaagatctgccaggtgctgaaaaatgtttcagggaatgggaatctggatgctcaacttatgatattcgggttgctaatgttcttattggaaaatatgctgaagatgatttgctggagaaggctgaagagctcaaggaacgggcccgcagaagaggggccaatcccaatgcaaaaacctgggagatctttcttcaatattacttgaagaatggagaatttggttcagcggttgattgtgttgccaatgcagtatctgtaggtagaggggatggtagaaagtggattccgccacaagaaattgtcaacaccattatgggccattttgagcaaaagaaagatgtagaaggcgcagaaggctttctggatattgtgaaaaaggctgtagataccctagaggcagaggtgttagaatcattgataagaacttacgctgctgctggaaagacaagccctgtgctgcgtcgccggttgaaaatggagaatgtggaggtgagtgaggccagtaaaaagttgcttgagacaatatgtgtggacatggggttcccgcgaacacccatcgcctgctttttcttcctctacctcttggtttcttcccaggcgtccgagactttcacccgccggaaacacaaaatcgacggacccatcaaaaccattgttgttgtggtcatggaaaaccgctcatttgaccatgttttcggttggctcaaatcggcccgacccgaaattgacggcttgacgggcaaggaatctaaccggattttggtcactgaccgggattcgcaggatgttttcgtctccgacgatgctttgttcgttgactctgatccgggtcactcatttcaggccattcgggaacagatattcgggtcgaaccagagcgacgcgaacccagctccgatgaatgggttcgctcaacaagcggagagtatgatacctggaatgtcgaagaatgtcatgagcgggttcaagccggaagttctaccgacttacactgagttagcaaacgagttcgccgtgtttgatcgttggttcgcgtcggtgccggcgtcgactcagcctaaccggttctacgtccactcggcgacctctcatggcgccatgagcaacgtgaggaaggacctcatccatggcttcccgcagaggaccatcttcgattcactggacgagagtggactcaccttcggtatatattaccagaatatcccagcgaccctgttcttcaagagcttgaggaagctgaagcacgtgaccaagttccacagctatgcactgaaattcaagcggcacgcgaggttgggtaagcttccgaactacgtggtggtcgaacagcgttacttcgacattaatcacttcccggcgaacgacgaccacccgtcacatgacgtggcgaggggacagaagttcgtgaaggaggtgtacgagattctgagggcgagcccacagtggaaagagatggccttgttgattacatacgacgagcatggtgggttttatgatcatgtgcctacccctgttactggtgtgccaaatccggatgggataattgggccggacccatattacttccggttcgatcggctgggagttcgagttccgaccatacttgtctcgccgtggatcgacaagggtacc
>Rhamnus_esquirolii
gcagcagctccggcactagaaccctacgaggacccgaatgagatttctatgaaaggggtgaaaatcttaggtagaccactctacctagatatgcaggccacgtcgccggtggaccccagagtcctcgatgccatgcttcctttctatttgtctcgttacggtaacccccattctcggacccatctgtacggatgggaatccgaccaagctgtggaaactgctcgctcccaggtggcttctctcgtcggtgcttccccgaaagagatcgtctttacctccggcgccaccgagtccaacaacatctccgtcaagggcgtcatgcacttctacaaggataagaaacgacatgccatcactacccagaccgagcacaagtgcgtcctcgattcctgtcgtcatctacagcaggagggttacgaaattacctaccttccagtgggctccgatggacttgtcgacttagagaagctcaggtcagctattcgtcccgatactgggctcgtctcgatcatggcagtgaacaatgagattggtgtgattcagccaatggaggagattggcaggatttgcaaggagttcaatgttccattccacacggatgcggctcaggcattggggaagattcccatcgatgttgacaagtggaatgtgagtttgatgtcgctcagtgggcataagatttacggacccaaagggattggagctttgtatatgagacggcgtccgaggattcgtgtcgagccccagatgaacggcggtgggcaggagagggggataaggagtggcactgtgccaacccctttggttgtagggatgggtgcggcttgtgagctttcgaagaaggagatggagtacgatgagaagagaattactgccttgcaggaacggttgcttaatggtattagggccaagcttgatggggttgtggtcaatggaagtatagagaggcggtacgtgggaaatctgaatttgtcctttgcttttgttgaaggtgaaagcttgctcatggggttgaaggaagtggctgtttcgagcgggagtgcttgtacaagtgcgagtttggagccctcgtatgtgttgagggcattgggtgtggatgaagacatggctcacacttcgattaggtttggaattgggaggttcacgacagaggcagagattgatcgagcaattgagcttactgtacaccaggtggtgaaattgagggaaatgagtccgctttatgaaatgtttaaggaaggtatcaatctgaaggacataaaatggtcacagcactgatcccacgaaacaaacaccaaaaccagttctcaaaagagggttccgaagcgattcgtgaagagccaagtcccggaatccattctccaagattcggccttgaacgccgccatagcccttctaccctccaactacaacttcgaggtccacaagtgtgtctggcgcgttcgctccgctggagcctcgcgcgttgctctccagctccccgagggccttctcatgtactccctcgtcctctccgatatcatctccgccttcggtggcgcctcccactgttacgtcctcggcgacgtcacctacggggcttgctgcgtcgacgatttcgccgcctcagccctccaagccgaccttctcatccactacggtcacagctgcctagtccccgtccaggtcagcaccgtcccctgcctctacgttttcgttgacatctctatcgacgtcgaccgcctcgtccgcaccgtcgaactcagcctcaatccaatatcgtcctcgccggaacaatccaatttgcctccgcgatcagagcggccaaacccgaactggaaaatcgtgggttcaaggtcctgattccccaatcaaagccattatcagctggagaagtcctgggttgcacggccccaaaggtcaaggaaacagtggtggtgttcgttgctgacgggcggtttcatctggaagcattcatgatagcgaatccagggatgaaagccttccggtatgacccatatatagggaagctatttttggaggagtacgatcacaaggggatgagagagtcaaggaagagcgcggtgtcgaaggccaaggaggtaaacaactggggagtcattttgggaactctaggaagacaagggaatcccaggattctggataggttggagaagaagatgagagagaagggtttcacttatactgtcgttttgatgtcggagattagtccggcaaggattgcattgtttgaggactctgtggatgcttggatacagattgcttgtcctcggctgtccattgattggggtgatgcgtttcgtaagccgcttctgactccgtttgaggccgagattgctctgggatatatcccgggttggtgggagagagtaatagaaattcgggtgctgggcgtacagttttagggttaaaccagtggcttatatcgaaccctaatttcaaccacaccgacgagaccctttcgttcttcatcgattacttcggtcgccggaaggatttcaaggcgacccacgatgtcattgttagtgtgcacggcgttgcggggtctaaaaccctggcttccgccattgatcggcttgtgagggctggtcgacccactcaggcggtttcgttctttgagaggatggagaaggattacggcctcaagcgagaaaaagaatcgcttaggttggtggtggagaagctttgtgaaaatgggtttgctagttatgcagagaaaatggtgaagagcttggcagacgaattcttcccagatgagtatatctgtgatacgctgattaagggttggtgtgtggatgggaagctcgaggaagcgaagaggttagctggggagatgtatagaggaggttttgagattggagcaacggcctataatgcaattcttgattgcgtatgcaagctttgtagggaaaaagatccttttcggcttcattcggaggctgagaaggtgttggtggagatggaccttaatggagttccaagaaatgtggagactttcaatgtgttgattaccaatttgtgtaagattaggaagactgaggatgcagtaaagctgttttacaaaatgggtgaatgggggtgttacccaaatgcaaatacttttcttgttttgacaaaaagtttgtatcaggcagctagagtaggagaaggtgacgaaatgattgataggatgaagtctgcgggttttggagaagccattgacaagaaagcttattatgggttcttgaagattttgtgtggaattgagagaattgatcatgctttgagtgtttttaggaagatgaagaaagatggctgtgaacctggggtcaagacttatgatttgttgatgagtaagttgtgtgctcataaccgagttgataaagctaatgcccttttcaatgaggctgtaagtagagggattgaattgaaacccaaagcttatcaggtggatccaagatttatgaagaaaccaaaggctgt---gaaggagaacaaaagagagacattgccggagaagatggcaaggaagaggagacgcctcaagcaaatccgattgagttttgtaaagaaacccaaaaagatgatgcgccgttcttgtagaggccaaaatgctagcatccgaaacagccaacatgactggacaactgcagcagttgaagacatatttttgccaattgaagcttaccacctctatgaccgccttgggaaacgtattcctcatgaaaagagattttccgttcctcgaattccagcattaatcgagctctgcattcaagctggtgttgatatccctgggtttcccacaaaaaggagaaggaagccaatcatccgcattgggaagagtgaattcatcgatgctgatgaaagtgaactaccagatcccgtccctaaagctcctgagcaactgatattaactgaaatacccgattcagacgtaataggcccgtctgatgaagaagaaacaaccttgctagctgaggaaacactccgagcatgggagcagatgaggagaggagccaagaagctaatgaaggtgtattatgtgagagtttgtggctattgccctgaggtgcatgtcggtcccagtgggcacaaggcacagaactgcggcgctcataagcaccaacaaaggaatgggcagcatggttggcaggcagcggtgctcgatgacttgataccgccgaggtatgtgtggcatgttcctgatgttaatggaccaccattggaacgggagctaaggagctactatgggcaagccccagctgtagttgaaatgtgtatgcaggcaggtgctgcagtgcctgatgaatacaaagcaaccatgaggttggatgtggggatcccttcttcacttaaagaagctgagatggttgtttgagctctctcctctttccgtcagacccgcctcgccttcgccgctgctaagcacaaccagacgcaccaatcctcatccgcctcctcctccaacgccgatgcaaccgccgacttcgttgcatctatcggcgacgacccactcgccgccgctagcggtcagctcatcgtcggcgttgagagccgttatcgggtcgtataccgactcgtcaacagcatctatgttctgggcatcaccaccgccgaccacgacaactccatcaatgtcttcgagtgcatcaacgtcgttaaccaggccgtcagcgtcatcgtcactgcctgtcgcggcgttgacgtaacccccgagaagctcagccgtaagtatgccgagatctatatggccctcgacattgtcctgagaggcgttagcaatattagacttgccgcaatgctggcttcgttgcacggagatagcattgccaagatggtgcattcggccatcgacactgagaacaagattcgcggagccgaaagttggaggtcagtggaggggcactccgttgagcaccatgctagcattgacgcgttctctaatgtgaggttcgaattgcctcccgagacgattgcagcaggggatgaggtggctgcgagcatagctcctgttgtgcagagcgatcaactggatcagaagcaagagaaggacgaggaaagtgaagcagagaaagaaccatttgcggcgagcgataagattaatcagcccgagtcgctggctggtgggttcaagaaggataaggattcggatgtgtccaaggcattggctggtcttgacgtgacaacgttgccacctgcggaggcgacccaatcgacgcatattgccgttgaagggtttgaaggacagtatggtggaattgagtttggaaatgagcaagcttcactcggtgaaacttttgaaggattcagtgacgcttggggtggaggattggacccctctgattttgttgctacgacgaaagttaaaaaacagcaaggtctcggtgggcttgaattgctacagaccggagctgatcagctgatgctgctgctggtggtcaagcaggtactccacttgataatctggtgaagtctactgaaatgaagggccccgagatgtacattgccgaagagattagcgccgagttcagggaatcattgcttgctagagttggattaatgggtgttgtttatttgaaaactttgcctcccaaagcctctggtgataaagaaactgagttttcattccgggttgagggtacaagcgcagttaagagatttgttatgcagagttctcgggttagtagtctcggcaatgggatgtttcatgtgaggaccgcagcttctgaagaacctttaccaattttgaagtatagtttgctaccaagatcaacaccattgcctttgagggttcgtcttataaaacgtcagagtggaaccttactgtctgtgatgatacagtatgtatcaaaccctgatttaccagcaccgttgaatgatgtgacatttattttgaagctaccagttgacccttcattgctgaaggtttcgcccaaagcaatcttgaataggcatgagaaagaattgaaatggcatgttccagaaattcctttaaagggctctcctggacgtctaagggtgaggatgcctattgaatctgaggaagat---------------------------------------------------------------------------------------------------------------------------------------------------------------------------------------------------------------------------------------------------------tggatggaagagaatgatgttcctggaatgatggataggtacagttccaaattgtatgagacagtgtcggagcagctagatagtttggcaatgcagtataatatgacagaatttgttaccggtattaagcattttgtgattaaacggcaagttaattcttcagtgtcttccacagccttaattagcccatcaccatacacagagaagcttttgagtttaaggaatcgtattagtaatagggaatggggtcagatttataccgagatggatgccattgtcagagaactaataatcagcagagaggatttggttgtaaaggcaaaagggtttgctgttcaagggttagatgtgtcacatcgtgtcttagctagtagtacatcaattctaggaggcagtgcaaaattcatgttctccattggaaattccatcatctctggagcagctgaagttttccactttgtttcccagtcaatggtattcttttgggtcttgtattatcttatcactacggagtctggtggagtgaccgaacaagtcatgtgtatgcttccaatctcaaagttgacaagggttagatgtgttgaagtacttgataaagctatttctggtgttcttttggctacagctgagattacatttttgcagggatgtctcacttggcttttgttcagattattccaaattcatttcttgtacatgtccactgttcttgct------------------------------------------------------------------------------------------------------------------------------ccaatcttcatcaacactgagtctctgcactccatcctttcgcaccgcactctaattgatcacttccagtcctctcttcccaaagtctcactctccctttgcaccccaattcgccaaagccatgccgtttcatccacttcctctctgctcctcatgccttcttggtcctcatccccttctctcccttacataggcgtcaagctagtcacctatttccctcaaaattccaccttgaatttacccagcatccacgccagttacgttctcttcaactccacaaatggccaaaccttagcttccatggatggaactgaactgaccctttacagaacctcatgcgtatccggcttagcttcaagaattctgtccagaaacgacagcaaagtcctcgtgatgatcggcgccggagctttggcaccacatctgatcaaagcccatctcgtagcaagacccagtttgaagaaagtcatagtctggaaccgcacggtggaaaaagctagaaacttggcagagaaattgcaagaaagtgtggggcttgatggggtgagtttcgaaagcaatggttgtttggacgatgtgattgaaatgggagatatagtgagctgcgcaacgaattcggaggtgccgattgtgaggggagacaagctgaagaaaggagcacatttggacttggtgggttcgttcaagcattcaatgaaggagtgcgatgatgaggcaattaggagaggaagagttttcgttgacaatgaggctgcgttggtggaggctggtgagttggtgggtgcttttgaaagagaggtcattgctaaggaagacattggaggaaatatggtggagttgataagcggagagaagactgggagaagaaattctgaggagatcactgtgttcaagtctgttggatccgcggtggttgatattctggctgcccagttagtgtatgagactcaacttcaacagcttcgcttgcctcccaaatatgcaaccacatagcctccatcttctccaaaccaacccacccccacccaccagttttggacgtcttggtttcagagctttcttccactgcggctcgagaaggccgggtcttcctttacggtgtgggccgggagggcctcatgctgaaggctctctgcatgcgcctcttccacctgggcctctcggcccacttcgtcttcgacatgatcactcctcctattaccaccaacgacctcctcatcgcctccgctggccctggcggattctccaccgtcgatgctatatgctccgtcgctcgatcctacggtggtagagtgttgttactaactgctcaaccggagtccggatcgtgtgtgaagcacgccagtgtagttggctacgtgccagctcagacgatggcgatgattcggatggtggaggggagaaatctcggccgttgcttccgatggggagtgtgtacgagggggctttgttcgtgttgtttgagatggtggtgtacaaattgggtgaagcactggatcagagccccgacgccgtacgagctcgccacaccaatctggagtgaagattattggggaaagtggcattggtcacaggtggagcctctggtattggggagagcattgtgcgcctattccatcaacacggtgcaaaagtttgtttagttgatgttcaggacaaccttggccagcatgtctgtgaaacccttggtggtgacccaaacatttgttacttcagtggtgatgtcacaaaagagaatgatgtccgtggtgcaattgatttcacagttgataaatatggcacacttgatatcatggtcaacaatgctgggatatcaggttcaccctgcaatgacatacgcaatgcagagttatcggagtttgagaaggtacttgatttgaatgtgaagggtgtcttcctgggaatgaagcatgcagctcggataatgattcctgcaaagaagggaactatcatttctctttccagcgttgtgagcactgttggaggtctcggtccacatccatacacagcttccaagcatgctgtgttggggctcaccaagaatgttgcagctgagctaggacttcatgggatacgtgtaaactgtgtctctccatattgtgttgcaacaggcttggctttggcccacttgcctgaggaggagagaactgaggatgccaaagctggttttcgtgccttcgtcgggaaacatgccaacttgcagggagtggaattgacagttgacgatgtagctaatgccgtactctttttagcaagtgatgaatcaaggtatataagtggtgcaaatctcatggtcgatgggggctttacttgtgtgaatcactccctgcgagtctttagaaaaaacccatctttatctgagcagctcaggcctttaacgaaaaccactctctctgacactcccaaagaccaagctaatctcttgtccaagccaaagtcgacttgggttaaccccgctaagcccaagcgctcggtaatttcccttcagaggcagaagcgttcttctcattcttacaatcctcaggttagagacctcaggcggtttgcacagaagctcaataatagttatatatctgaagctggttttgtctctgctcttgaagaaatcccacacccactcactagagataatgcgcttctgttgctcaacagcttgaaaccgtggcagaaaacccatatgttctttaattggatcaagacccagaagttgttccccatggaaactatattatataatgtggcaatgaagtctctgaggtttgggagacagtttcagctcattgaagaccttgctaatgagatgataagcaatgagattgagcttgataatattacttactctactattattacttgtgctaaaaggtgcaaactttttgacaaggctgtggagtggtttgagagaatgtacaagaccggtatgatgcctgatgaggtgacttactctgctattctagatgtttattccaatttgggtaaggttgaggaagttctgagtttgtatgaaagaggtagagctagcggatggaaacctgaccctataacattctctgttttgggtaagatgtttggtgaaactggtgactatgatggtatcaggtatgtcttgcaagagatgaggtctcttgaggttcagccaaatgtggttgtgtacaatacattgttagaggcaatgggtaaggctgggaagcctggtttagccaggagcctgtttgaggaaatgcttgagtcgggtctaaccccaaatgagaaaacattaacagcgcttgtcaaaatctatggcaaagccagatgggctcgagatgctatggaattgtgggaacaaatgaggtctaactcttggcctatggatttcattttgtataacacattgttgaatatgtgtgcggatcttggattggaggatgaagctgagaagctctttgaggacatgaagcagtcagagcattgtaagcctgatagttggagctacacagctatgctcaacatatatgggagtggagggaatgctgacaaggcaatggaattgtttgatgaattgtctgttgtgggtgttcagctcaatgtgatgggttgcacttgtttgattcagtgcttggggaaggccaggaggatcagtgacatggttagagtttttggtatttccattgaacgaggagttaagccagatgacaggctctgtgggtgtttactctctgttgtgtcattgtgtgagaatgaagatgatgaagataaggtggtagcttgcttggagcaggccaatccaagattggttgctcttgtcaaacttaactattcggcttatatccaggtttacacaacaagacagcggacgaatggtgcttggatgttcgatctctatccgtgggtgcagctcatactgcactagaagagtggatgggaacactatgcaagattgttcagcggaaagaggcattgccagggatgttttcagctcaaactgggactggaactcataaattctcacaaggactaggcacttcatttgctgctcatgtgagaaaacttgct---------------------------------------------------------------cctcgttgtgttttagaactcttaggcttacccctggatgatgtgtatcgatcaaaaagagaagagggcctccatggtgtccgcaacattttatgggctgttggaggagggggagcagctgcaattgctggaggattcacccgcgaagatttcatgaatgaggccttcttacgaatgacagcagctgagcaggttgatctatttgcagccacgccaagtaatatcccagctgaaagttttgaagtttatggagtggcacttggacttgttgcccaagcttttgtcggtaaaaaacctcatctcatccaagattctgataacctattccaacaactacagcagactaaggtaacagctctaggaaacactgactatacatccagcaaaaaccgtgagatagactttgctttagagagaggtctctgttcactgcttgtaggagagcttgatgagtgccgctcgtggttgggcttggacaatgagaattcaccatacagaaatccatctgttgtagactttgtcttggagaactcaaaggatgatgatggcaatgatctccctggtctttgtaagttgttggaaacatggttgatagaggtggtatttcccagatttagagacaccagagatattcagttcaaacttggagattattatgatgatcctactgtccttagatatttagaaaggttggagaatactaacggctcacccttagctgctgcagcagccatagttaggattggggctgagtccgggttctccaacatctctcgacccggttgagttccagttagccgagaagtatggggctgttccggcctcactctggcactcccttctcaagtctctgtgttcctcttcctcctccattggtttagcttatgccgtcgtttcgtggctccaaaaacataacctttgtttctcctacgaattgctctactcaatcctcatacacgcgctcggccgttccgagaagctctacgaggcgttcttgctctctcaaaaacaatccctcacggcattaacatacaacgctttaatcggtgcttgtgctcgcaacaatgacctcgaaaaggcgctcaatttgatgtccaggatgcgtcgagatggtttccaatcggatttcgtcaattacagcttaataattcagtcattaacgcgtacaaacaagattgattccccaattctgcagaagctttatagagaggtcgaatgtgataagattgagcttgatgggcagctactgaatgatataatcgtgggttttgcgaaagctggggatactaatcgcgctttgcattttctagcggtcgctcaggccactgggttgagccccaagaccgcatctttggtttcagttatatcggcattggggaattcaggtaggacagtggaagctgaagccatatttgaggaaatcaaagaaggtggattgcaaccgaggactcgagcatataatgcacttcttaaagggtatgtaaaggcaggctctttgaaagacgcggaatccatcgtgtcggagatggagaaaaatggagttgcaccagatgaacacacctacagccttctaatcgatgcttatgcaaacgcgggtagatgggaaagcgctagaattgtgttgaaagaaatggaagctagcaatgtgcagcctaattcctatgttttcagtaggatcttagctagttatcgcgatagaggggagtggcaaaaatcgtttcaagttttgaaggagatgaagaatagtggtgtacgacccgataggcacttttacaatgtgatgattgatacttttgggaaatataattgtcttgatcatgctatggctacgtttgagcggatgctatctgaggagattcagccagatacagttacttggaatacgcttatagactgtcactgcaagtcaggacgccatgctagagcggaggagttgtttgaggaaatgcaggaaagtgggtgctcaccttgctccacaacatacaacattatgattaattcttttgggcagcaggagagatgggatgatgtgaaaggcttgttagggaagatgcagagtcatggtttactgcccaatgtcgttacatacacaacactggttgatatatatggacagtctggcagatttaatgacgctatagaatgcttggaagtcatgaagtctgcaggattgaaagcatcaaccactatgtataatgccttgatcaatgcctatgcacaaagacccaaatcccaaaattggctcaaacccacctcacggaacagccccagagttcaatccctcatgaagaacctcactgttctcgagcgagctctcatcggcgcggccggtggcggcattgccggagcattcacgtacgtgtgtctgcacccacttgataccatcaagaccaagatgcaaaccaaaggggcatctgagatttacaagaacgcattcgacgctatggtcaaaaccttccaaagcaaaggcattctcgggttttacagtggcgtctcggctgtgattgtgggttcgaccgcttcttccgccgtgtacttcgggacttgcgagtttggcaaatcgattttgtccaaatttgagagctacccatctgtgcttatacctccaactgccggagcaatgggcaatattgtgtcgtcggcgataatggtgccaaaggaattgattactcagagaatgcaagctggggcaaagggaaggtcttgggaggtgttgttgaggattttagagaaagatggtgtactgggtttgtacgcaggctactctgctacattgcttagaaacttgcctgctggggttttgagctattcttcgtttgaatatctgaaagccgccgtcttgactaggacgaagaagagcaatttggagccaattcagagtgtgttctgtggggcattagcgggtgctatttcagcgtccttaacgacgccgctcgacgtggttaagacgagattgatgactcagggtcatgtggaggccgtgaataaggtgtctgctgctatgtacactggggtttcatcgactgtgaagcagattttgaaggaagaagggtggattgggctgacacgtggaatgggtcctcgagttcttcatagtgcttgtttttctgcactgggttactttgcatttgagacggctaggcttgcaatattgaatcagtatcttaagcagaaggagttgcaagaattctctgttttttccattctcctttcccttctcaggaccggtaatcttccgtccaaggccaaggctctcgatctccaagacttgatttttgaatctcagttctatggtattgaaccccttttggttaattccctatccaacccctcgcagttcgaagcctttaacctcgagaaatccatgattttgcccctgaacggaagggattcgccctccgcgatcgctacgacgccgttcggttccgtccatgttgcgcacggcagcaaaatcacctctttcgattggtctttgaggaagaaatctacgattttgactcaattcacggccgtcgattccttgttggcgatatcgccgtcggtagctgccgccggagccacggatttctcggggcttcaaattctgaatctcgataatgggttggtcaaggagactttgaattgggagaatgtgacgaggtctagttccaccgtgcaagcaattgggtcctctcctcagttcctttttgctagtttcgagtcgggtcgccggaac------------------gtccaagaagctctcaaatttctcaacaccctcttcgcctctcaagtcctttgccttggccggtcgtaacctcacaaaactcacagagaccctgaaatgggcaactcacccacaacccccacctcccattccaatcctcaccgccgacactaccgacccaccatccctccaccgcctctgcacccaaaccaagctcatcctcaactgcgttgggccttttcgcctctacggcgagcctgtggtcgctgcgtgtgttgaaaccgggtgtgattatttggatatatgtggggagccagagttcatggagagaatggaggctaaataccatgagaaggcggtggagacgggatctttgttgatttctgcttgtgggtttgattctgttccggccgaattgggtttgatgttcaataccaggcagtggattggtccggtgaaccgggtcgaggcctacctgagcttggagtctgacaaaagggttgttgggaatttcgcgacgtatgaatctgctgtgttaggtgttgctaatgcggaccaattgcaggagctaaggcggtcacgacccaaaagagctaggccatagattcctgggcctcctcctcccaaaggaccaactatagaacaccagaagaatattggtctttgggctgtgaagctaccttcagcagattctgttcttgttcgaagaacacttgcaactctgacagaaaacccccaaggtcttcctggattgaacgagagtgccgagcaaattgaaaagaggaaagctttttggtcgacagtgaagcctgcacattttggtgtgaaaataggctctaaatctctgttgggcatcttttgtatcatgacagttggaatattcatagggctcttgggtagatttgcttttggcaggtggcttctcttaaaatttccctcattgttcagccttggagggttcaagaagaaaggtccttcagaggatgaggtgagaagtgcctcatttaagatgtggtttataggacatggtttcagcgacatcagtcttatttcacaaggaaattcaaaacctgatatggaagtagtcacaagagtgatgggacctgagattggctatgtgaccactccaataattcttctccagtgtgctctcattgttctgaaccaacgtgataacctaccgaagggaggagtttacacacctgggattgtatttggtccaaccgatctccaagaaagactccaacagaatggaatatcatttgatgtcatctcaaagcagttaaccaagctgaaagacggaattgcaatcggctgcgcgttcaaccacgcgattctagatggaacatccacgtggcacttcatgagctcttgggcccagatctgcagtgggtcctccaaagtttcggtcccacctttctacgaacggacaaaatcccgaaacacgcgcgtgaaactcgacctcccagccggacccgatactcagagagaaagtcttcaagttctcggaagcggccatcgacaagatcaagtcggaactcaacgcatcggacggctcaaagccattctcaacattccaatcactctccgtccacatctggcgccacgtcaccattgctcgcaacctgaagcccgaagacatcacggtgttcaccgtcttcgccgattgccggaaacgagtggacccgccgatgccggagagctacttcggaaacttaatccaggccatcttcaccggcaccgccgccggactactgctggcgaatccgccggagttcggagcgtcgatgatccagaaagcgatagagatgcacaacgcgaaggccatagatgagaggaacaaagagtgggagagcgctccaaagatattccagttcaaggacgccggaacgaactgcgtggcggtcggaagctcgccgagattcaaggtctacgaggtggatttcgggttcgggaagccggagggtgtgaggagtggctgcaacaacaggttcgacggaatggtttatctgtaccagggcaaggccggcgggaggagcatcgacgtcgagattaccttggaagcttctgctatggagagtttggagaatgacaaggaattccttttc------------------------------------------------------------------------------------------------------------------------------------------------------------------------------------------------------------------------------------------------------------------------------------------------------------------------------------------------------------------------------------------------------------------------------------------------------------------------------------------------------------------------------------------gcaaatgctgctctggtatttttcacgagcagggcggctgcagctgctgcagctcagagtctacttgccccaatggttgacaaatggacagtcactgaagctccagagcctcgacaattactgtggaataatcttaaattaaagttttttcagagggaagcgcggcagtatattgtgtatgtcatcgtggctctgaccatactcttttacatgattccaattggattgatctctgcattaacaacactagagaatttggagaaaattcttacatttataaagccagtagtgaagatggaggcaattaggacagttcttgaagcttaccttcctcagcttgcactcataatatttttggctttgttgccgaaacttcttatgttcttatcaaaggctgagggcataccatccgagagccgtgcagtgagg------------------------------------------------------------------------------------------------------------------------------------------------------------------------------------aagacagggaccctcacagaaggaaaaccttctgtttctgctgtgacttcttttgtttatgaagaatcagaaattcttcaaattgctgctgctgtagagaatacagcttcacatccaattgctaaggctatcataaataaagcagaatcattgaatttgagtgtcgcaaacacaagacggcaattatcagaaccaggttttggaaccttagctgaagtagatgggcgtttggttgctgttggtaccttagaatgggtgcatgaacgattcgagaccaaaatgaatgactctgaccttctgactctggaacatactattcgtcaatcatctggagtgacatattccaattgctcaaaaacaattgtttatgttggacgtgaaggcgaaggcattattggtgctattgcaatatctgataatttgcgccatgatgctaaatttaccgttactaggtcaattggtgaccttcctccggcgttgatatctgaaattctgaacggccttggtccaaaagagcttggtataatttcatgtgtatctacaaatctgtgtaggcttgcatctgagcatcacatttggaaggaattctattgtgagaggtggggccttccatcaatcccagcacatttggattcagaatcccttgagaagtcatggaaggacctttttgtggaaagggagtttagaagtaagacttttttgggacgttatagcatggatgttctctatggacacaccgaagctgttcgcacggttttccttttggcttcagcaaaactcatatttacttcaggttatgattctgttgttcgaatgtgggacatggaagaaggtttggccgttgcatcatcacgtccacttggttgcactattcgtgcagttgctgcggatacgaaacttttggttgctggtggtactgatggctttattaactgttggagagcagtggagggtcttcctcacttgtttgaaattaggggtcctcataaccagagtattgagtttcgtctgtgggagcatgagggtcctataacttgtcttgctttggatttcaccaagatttatagtggatcatgggacatgactgttagattatgggatcgatcttcattgaagtgcttaaaggtcttgaggcatagtgactgggtctgggggctagtccctcgtgatactacagttgctagcacgtccggttcagatgtgtatctgtgggatatcggtagtggggctctagtgactgtcattcataatgctcatgttggtaacacttacactattgctagaagcctctatgggaatttcctttttacaggaggagatgatggtgcaatacgcatgtatgaaatcgtaagcacttgtcttgagactaatgttttgcaggtagcaacatggattcctcactcgggtcccgtgtattccctggcatttgaatttccatggcttgtttcggcttctagtgatgggaagctgtcgctagttgatgtgagaaaactgcttaggaccagcaagcaggctgtaggaaagaacgagtggagcagagtagtgtggagcctccacagaggatgttacatggatttgggaacaatctgttctctttggacattggtgctgatcgtatcgtatgtggaggcgaggagggtgtggttaggatctggaatttttcacaagctttggaaattgagcagagggtccgtgccttaagaggaatacgattggaaaataggatgaggagacgtaagctccaattagaaattggtaataaaggcggtcgaagtgatcaatgttcagttgcagccaagaagaattcaattaatggggataggaatggtgtttggtatagtaaacgagggatgagtggcaagctgaaggcataagtcctcaatgaaggtgttggtgctgattttgtgcagaaagagaaggttgttccacgtggctttggttcacaggacgttggtttaaggtgtgctagtttggatggagatgctgatcggcttgtatattttactgtactttcagaaagtggtaatgagattaaactagttgatggggacaagatattatctttgtttgctgtattcatcaaggagcaactaagcattcttaagaatggagctactaaattgagtgatgattatccatgtcgtattggtgttgtacaaactgcttatgcaaatggagcatccacggattttttgaaacagcaaggcctagaagttgtttttactccaacaggagtgaaatacctgcatgagaaagctgctcggtatgatattgggatctatttcgaagcaaatggccatgggaccatcttgttctcggagcttttcttatcctggttggaggccatgaataatgagctttcatctgtttctaaagaggttcagagcaacaaaaggctgctttgagattattggctgtcagtaagttgatcaatcaagctgttggagatgctttgagcgggatgctcttggtggaggccattttacggcacatgggatggtcaataaatagatggaatgagctttaccttgatctacccagtcggcaacttaaggtgaaattatcctaaaggccggtgtttcatacgaccatcggggacagaagatgttatacgtgtatatgcagaggcatcgacacaggatgaagcagacaggctagccgaatctgtagcaaacctggtggataagttccttggt------------------------------tacaaaactttctgtgaggacctcaaggacgccaacattttcatcgggtctttgatttttgtggaggaacttgctctcaaagtcaaggttgcggtggagaaagaaagggacaggcttgacgcagtcttggtgtttccttcgatgcctgaagtgatgaggcttaacaagttgggttctttcagtatgtcgcagctcggacagtccaagagcccatttttccagctcttcaaggggaagaagcagtctgctggctttgctgatagtatgttgaagcttgtcaggactttgcctaaggttttgaaatacttgcctagtgataaagctcaggatgctaggttgtatattctgagtcttcaattttggcttggtgggtcacctgataatttgcagaatttcttgaaaatgatatctgggtcttatgtgccagctctgaaaggaactaagatggagtattcggacccagttttgtatttggatagtggaatctggcaccctttggctccttcaatgtatgatgatgtgaaggagtacttgaattggtatgatactaggagggatgccaatgagaagcttaagagtccgaacgcaccaattattgggttggttttgcagaggagtcatattgttacaggagatgaaagtcactatgtggcagtgattatggaattggaggcaagaggggctaaagtgataccactttttgctggtggacttgacttttcagggcctgttgagaggtttttgatcgatccgattactaggaaaccttttgtgcattcggtaatatcgcttactggttttgctctagttggaggaccggcaaggcaggatcacccgcgggctattgaggctctgatgaagcttgatgttccttatcttgttgcattgcctctggtgtttcagacaactgaggagtggctaaacagtacattggggctgcatccaattcaggtagccttacaagtggctcttcccgagctcgatggagccatggagcccattgttttcgctggtcgggatcctagaactggaaaatcacatgctctacacaagagggtggaacaactgtgtaccagggcaatcagatgggctgaactgaagaggaagtcgaagacagagaagaaggtagcaatcactgtgttcagtttccctccagacaaaggcaatgtcggaacagctgcctatcttaatgtcttttcctccatcttctcagttttaaaagaactcaaaagagatggttacaatgttgaaggccttccagagacttcagaagcattaattgaggaagtaattcacgacaaagaggctcagttcagtagcccaaacctgaatgttgcttacaaaatgggtgtccgtgaatatcaaagcctaactccttatgctacttccttggaggaaagctggggaaaacctcctgggaatctgaattccgatggagagaatctcctagtatatgggaaacaatatggtaacgtcttcattggggttcaacccacatttggctatgagggtgatcctatgaggctattgttctcaaaatcagctagtccgcatcatggctttgctgcatactattcatttgtcgaaaagattttcaaagctgatgccgttcttcattttggtactcatggctcacttgaattcatgcccggaaaacaggtgggaatgagtgatgtatgttaccctgacagtctgatcgggaacattcccaatatttattactatgctgctaataacccatctgaggctaccatagcaaaacgccgcagctatgctaataccatcagctacctgacccctccagcagaaaatgcagggctttacaagggccttaagcagttgagtgaactcatatcttcttaccaatctcttaaagacacagggcgtggtccacaaattgtgagctcaatcatcagcacagctaaacaatgtaatcttgacaaggatgtggaactacctgatgagggggaggaaatcacagcaaaagaacgagatcttgtggttgggaaagtttattccaaaatcatggagattgaatcccgtcttttaccttgtggacttcatgtgattggtgagcctccatcagccatggaagcaatagcaactcttgtcaacattgctgctctggaccgtcctgaagatgagatattgtcactcccatctatattagctaagacagtgggaagagagatagaggacgtttatagagggagtgacaaaggaattttgaaggatgtagaacttcttaggcaaataactgaggcatcacgtggagctattacggcttttgtggagcgtacaacaaataagaagggtcaagttgttgatgtagctgataagctcagctcgatccttggatttggtattaatgaaccttgggttcagtacttgtcaaacactaagttttaccgagcagacagggacaagcttagaacattatttgagttcttaggagactgtttgaagctaattgtggctgacaatgagttagggagtttgaagcaggcattggagggaaagtatgtggaaccagggcctggtggagacccaatcagaaaccctaaagttttgccaacgggaaagaatattcatgcacttgatccacaagctatacccacaacagctgcaatgcaaagtgcgaaggttgttgttgagaggttaattgaaaggcagaaggttgacaatggaggaaaatttcctgagaccgttgcacttgttttgtggggcacagacaatataaagacttatggtgagtccttggcccaagttttatggatgattggtgtattgccagttgctgatactctaggtcgagtcaaccgtgtggaaccagtcagtttggaagagcttggaaggcctaggattgatgttgttgttaattgctcgggagtgttcagagacctctttattaatcagatgaaccttcttgaccgggcagtgaagatggttgctgaactagatgagccagcagaaatgaacttcgttaggaagcatgcgctggaacaagcagaaaccctaggaattgacattcgagaagctgcaacaagggtcttctcaaatgcctcaggatcctactcttctaacataaaccttgctgttgagaattcttcatggaatgacgagaaacaactgcaagacatgtatttaagcaggaaatcttttgcttttgatagtgatgcccctggtgtaggaatgactgagaaaagaaaagtttttgagatggctttaagcacagccgaggcaacattccaaaatcttgactcctcagaaatctcgctcactgatgtgagtcactattttgactcggatccaaccaatctggtacagaacctaaggaaagatgggaagaaacccagtgcatacattgctgacaccaccacagcaaatgcacaggtccgtacactttctgagaccgtgcgacttgatgcacgaaccaagttattgaatcccaagtggtatgaaggaatgatgtctagtggatacgagggtgtacgtgaaatcgagaaaaggttaactaacacagttggatggagtgcaacttctggtcaagttgataactgggtttatgaagaggccaacacaacattcattcaagatgaggagatgttgaataggctcatgaacagcaacccaaattccttccggaagatggtgcagaccttcttggaggccaacggacgtggctattgggaaacttcagaacaaaacattgaaaagttgaggcagttgtactcagaagttgaagacaaaatcgaaggaattgaccggtaaatggcggtcgttgaccctcactcgttcaccgattcaactcaaccattcgctacccacgtcaacctctctctatacctcgacttcccttccttaaccatccacggctcggccctcatttccctctcgacccctcacaccggacctctctccctcgacactcgatctctcaccattcactcagtcctcgaaccccgttccaatactccgcttcaattctcgctctctgctcccgacccaatcaaaggcagccacctcactgtttccctctccaaccattcctcggtcctcatcgtttactctacttcgccttcttcctctgctctccaatggctttcgccgccccagacgtttaacaagacctacccgtttgtctacacccaatgccaggccatccacgcgcgctcagtcttcccctgccaggacacaccggcggcgcgtgtttgctacagcgcgcgcttgaacgttccacgccagttgtcggcggtgatgtcggctcggcacatcgagaggcgtgctccgatcgctcgcgaggctgcggaattggtctgcggcgattcgttgtggtgcgcggaggggagggtggtggaggagtttgcgatggagcagccgattccgccctacttgtttgcgtttgcggttggggagattgcgttcagggaggtgggacccaggactagggtctatgcggagtcggtgccggcgctgctggacttggcggcaacagagttcgcggggacggaggatattattaggcaaggggagagattattcggaccgtacgagtgggaacggttcgatttgttggtgttgccgccgagcttcccgtacggtggaatggagaatccgaggatggtgttcttgactccgacggtgattaagggcgacgctagtggcgcacaggttgtggctcacgagcttgctcatagctggactggcaatttgatcacaaacaagaacaatgaacacttttggttgaatg--agttcaagtcaattgacactgaaacctttcttcattttctgaaaacgaacatccctggagtagaaaaggacatagacttagaattgtggactgagggtgttggtatccctccagatgcctacgaacctgtttccaatttatacacaaagattgtgtcgcttgcaaatgaatttaacctgggtaggatgccaagggaggatgaagttgctgattggaaagggcaggaatgggagctctacttggagagcttgcccaaatctgttgaagcttcacagatcttatcgctggatgcacagtacaggctatcagaatcaaaagattacgaggtgaaggtggggttcctccaactggcaatttcttcaaagtgcaaagattactatgcagaggtggaaaaaaccctgaaggaagttgggaggatgaagtaccttcgtccactgtacactgcccttgtacaaggcactggaaaggaagaagaaaagatttttgccaaaagggtatttgctgaggctcgtgacagttatcaccctattgcacaaggtgttgttgagtccattctcatcaagcatgtgtagtacaggcataggttgccaggaggcagccctctcacaagggttgcccaagtcctggttgccgccttcaggaagagaaaagcctctttctctagcagtgagttaataggcttgtatgaggttcctggtaaacaatctgctataaagggtagtggaaagatagctcatactgaggattttagatgcttggacaaagcagcgctgcaactgaaggaagatggtgctgatccaagtccttggaggctttgtactgtgactcaagtagaggaagtgaagatcctactgaaacttattccaataccggcttgtacaataatgctcagtatgatcttaacagagtttcttactctctcagtgcagcaggcatatacaatgaatacccatatgggtcgtctgaaacttcctgtaacatgcatgccagtgttccctggtctcagcatatttctcatactgtccatctattactcagcgtttgttccactgtcccgacgcatcaccggtcatcctcatggtgcttctcagcttcagagggtaggaattggtctggcaatttcaattctatccgtggcatgggctggccttttcgaaaggtaccggagaaactatgctataaagcatggatatgagtctttgtttttaagtcaaatgcccaacctaagtgcatactggttgctgatcccatattgcctgataggcattgctgaagtgttttgcatagtaggattgttagaattcctgtacgaggaagccccagatgccatgaaaagcataggttcagcctacgctgctctagctggtgggttgggttgctttgcagcctccatactgaacagcattgtcaaatctatcacggggaatccagagaaaagccagccctcatggctgtcccagaatattaatactggtagatttgattatttgtactggctgcttacagttattagtctaatcaatttctgcatttttctatat---------agatctggtgagtcccccactatcgtcgattggatggccgactccatcaacagtggatctctacgccacgtcgacctccataccggtaccaacggctgggcctcaccacccggtgaccttttttctctccgagccaagaactactttacaaagcgactgaaatctccctccggcggttatttactctcaccggccggtatggactggctcaaatccactactaaactcgataacgtactcgctcgtccagataaccgcgtggcagcttcgcttcgaaaagcgcaaggtcaagggaagtcacttaagagcttcgttttcgctgtgaatctccaggtccctggtaaagaccatcacagtgcagttttttatttcgccacagacgacgcggttcaaccgagatcgctactttaccggttcgtcaacggcgacgacactttcaggaaccaacggtttaaaatcgtgaaccggatagtgaaaggaccttggatcgtgaagaaagcggtgggaaattacagtgcgtgcttgttggggaaggccttgacatgcaattaccatagaggaccaaactacttggagattgacgtagatattgggagctcggcaatcgcgagcgccattttgcacctagcattgggatacgtgaccagcgtgacgatcgacatggggttccttgtggaggcgcaggcagaggatgagttgcccgagaggttggtcggtgcggttagggtttgccagatggaaatgtcttcggccaccgtggtggcacccattaggggcattctttctctgcaaagggcagctttggctcggaatcacagtgaaaagtggagcattggcttcagatccttcagtacccaaggtgcaacttctgctagtactccacaacccccaccacctcccccccctcctgagaagacccattttggtggcttgaaagatgaagaccgaatttttaccaacttatatgggttgcatgatccttttctgaaaggatccatgaaaagaggtgactggtacagaaccaaagatttagtactcaaaggtgctgattggattgttaatgaaatgaagaagtctggcctccgtggacgtggtggagctggtttcccatctggtctcaagtggtcttttatgccgaaagtatcggatggccgtccttcctatcttgttgtcaatgctgatgaaagtgaacccggaacttgtaaggacagggaaattatgcggcatgatccacacaagctgttggagggttgtctgattgctggtgtgggaatgagggctactgctgcttatatctatataaggggtgaatatgtgaatgaacgtctaaaccttgaaaaggccagaaaagaagcttatgcagctggattattgggtaagaatgcatgtggatctggttacgattttgatgttcacatccattatggagctggtgcttatatttgtggcgaggaaactgcactcttggagagccttgaagggaaacaagggaagccaagattgaagcctccattcccagctaatgcaggtttatatggctgccccaccaccgttacaaatgttgaaacagtagctgtttctcctaccattttaaggcgtggaccagaatggtttgccagctttggtaggaagaacaattcaggaacaaaattgttttgtgtgtccggacatgtgaacaagccatgcactgttgaagaggaaatgagtatacctttgaaagagttgatagagagacactgtggaggtgttagaggtggatgggacaacttacttgcgataattcctggtggttcttctgttcctttgatacccaagaacatatgtgatgatgtgatgatggattatgatgcactcaaagcagtccagactggattggggactgcagctgtgattgtgatggataaatcaaccgatgttgtggatgcaattgccagactttcttacttctacaagcacgagagctgtgggcagtgcacaccctgcagggagggaactggatggctctggatggtcatggaaaggttgaaagttgggaatgcaaagttggaagaaattgacatgcttcaagagttgaccaagcagattgaagggcacacaatctgcgcattgggtgatgctgctgcttggcctgtgcagggtctcataaggcattttaggccagagcttgaaagaaggatcaaggagcgagcagagagggaattgctggaggttgctgcttaatcttcttcttcttcttcctctaaagccctaaccttagccgacctttcgctttcctctacttgccgggaggtcagcgaccttacactctcctcggtccagtcaaacattgagtccctcatcatcaagcttgcccactctatactctccggcaacggcttcgcctttgacgtcccttcgcgttccgcagccaaccagctctacgtcccggagctcgaccgcatcgttctcaaagacaagtcttctcttcgacactacgccaacatttccaccgtccgtaagaccaccatcaccacccgcatcctccagctcattcaccagctctgcatgaagagcatccatgtcacaaagagagaccttttctacaccgatgtcaagctcttccaagaccagacccaatccgattccgttcttgacgacgtctcttgcattctcgggtgcactcgttccagcctcaatgtcatcgccgccgagaaaggcgtggtcgtgggtcgccttattttcagcgacaatggcgatatgatcgattgcaccaaaatgggcatgggcggaaaagcgattcctccgaatattgacagagtaggggatatgcagagcgacgcactgttcatactcttggtcgagaaggacgctgcttacatgagattggctgaagataggttttacaatcggtttccatgcattatagtgacggccaaagggcaaccagatgtggcaaccagattgttcttgaggaagatgaagatggagttgaagcttcctgtgcttgctctcgtggatagtgatccgtatgggttgaagatcttatcggtttatggatgtgggtcgaagaacatgtcctacgatagtgcaaatttgaccacccctgatatcaaatggctggggattaggcctagcgatttggacaagtataagataccagagcaatgtaggctgccaatgacagagcaggatattaagactgggaaggatttgttggaggaggattttgtgaagaagaatccagggtgggttgaggagctgactttgatggtgaagaccaagcagaaggctgaaattcaagctttaagcacttttgggtttcagtatttgtctgaggtttatttgccactaaagctgcagcagagagattggttgtgaatgccagtcttcaaaacccctttcaatggctactccgtcaaattcagtcctttctacgagtcccgaatcgccgtcgctactgcccagaactttggcatcctcggcaatggccgcctccacgttctcgacctctctcccactcccaattctccacccatctccgagcttgcctcctacgagaccgccgacggcgtctacgatgtctcttggtccgagtcccacgattccctcctcgttgccgccctggctgatggctccgtcaagctctacgacctcgcactcccgccctcctccaaccccattcgctctctccatgagcatacccgtgaggtccagtccactgattacaaccccgtccgtcgcgattcgttcatcacctcttcttgggatgacaccgtcaagctctggactttggaccgacccaccagcgtccgtaccttcaaagagcacgcttattgcgtttactccgccgtatggaacccacggcacgccgacgtgttcgcctccgcctctggtgactgtacggttcgaatttgggatgttcgcgagccgggctccaccatgatcatcccgggtcacgagtttgaaatcctgacctgcgattggaataagtacgacgattgcattatctctacggcttcggtggacaagtcgattaaggtgtgggatgtgaggaactacagggtacctatttcggtgcttaacgggcacggatacgcagtgaggaaggtgaagttctcgccgcatagacggggcttgctgatgtcgtgctcttacgatatggcggtttgcttgtgggattacgtggtggaggatgctctcgttgggcgatacgaccatcacacggaattcgctgttggggtggatatgagcgtgcttgttgagggacttcttgccagcactggctgggacgagcttgtttacgtttggcagcatgggactgacccaagagca---------------------------------------------------------------aaagtgtggaagaagagggaggttttcgtgatgcattccatcattgggctccatctaagcaacaaggagttctctgtgtgtttgggcttgatcgaagaattgctcaagcgcgactctaaggatccaattttgctttcgaagctcgggtacattcagatgcagattggcgatttagaaggtgccaagagatcgttcaatcgggtcgaggggttgatggtagtagggaggagagtaatgtgtcgctgaacgaggtccagtttcagaacctcgtgaatagaaataaggcattggtgtacatggtgggcaaagactatgtgtcggcggtgagagagtatgaggtgtgcattgagagggataacggcgacatattggctctgaataacaaagctctttgcttgatgtacttgcgggacttgtcggattcaatcaaggttttggaaagtgctctggaaagggttcccacggtggctttggatgagactgttgtagtgaatttgtgtagtatgtatgaattagcttatgttaatcactccgacaataagaggacgctcagtaactggatttctcgtgttgctcctgatgattttgattcatcctgtactcggatatgaaccactcaaggtggtgttatgtggttcttcagggataaaggttttgatgataagagcatccatgacatgttcaaaaagtgcaagcgtcttgaggggttgcaaagagaaagggcctctgaaaactggacttacttgaaaagcattggcattgaggagagaaaactaccgtctgttgtgtcaaagtgtcctaaaatccttgctttgagtctacatgagaagcttgttcccacagttgaatgccttgccacccttagtaagaaacgctgtgaagttgcttctgctattgctaaattccctcacatactatcccatagtgttgaagagaagctctgtccccttttggctttctttcaggcacttggtattcctgaaaagcagcttggcaagatgattttgctcaacccaaggcttatcagttacagcattgagacaaagcttactgatattgtggattttcttgctagtcttggccttgccagagatgggatgataggcaaagtcttggtgaaaaacccttttattatgggttatagtgttgataaaaggctgcgccccactacggagtttctgaaatcaataggtcttacagaggtgggccttcagacagtggcaatgaatttccctgaagttgtgtgtagagatgtgaacaaggttctgagacctaatttttcttatctccaaagatgtgggttcaatgatggtcaaatagcaaatttagtaactggttatccccctattctcatcaagagtgtccaaaactctttggaacctagaatcaggtttttggtagaggtaatggggagacagattgatgaagtagccaattttcctgactttttccgatatggattgaagaagagattggaaatgggtcgcatttatcatgagacttatggatgtcaaatgaatataaatgacatggagatcgtcctgtccattatgaagaatgctggatatagtgaaactgtgaataatccagagagtgcagaggtgatttttatcaacacttgcgctatcagggacaatgcagaacagaaggtgtggcagcgacttaactacttttggtttcttaagaggcattggaagagtaatgttgctagtgggaggtcacagtccatgtgccctccaaaagttgttgtcttaggatgtatggctgagaggttaaaggacaagatactagatgcagacaaaatggttgatgtggtctgtggccctgatgcataccgagacttgccacgattgctaggagaggtagattatggtcagaaagggatcaatactcttctttcactggaagagacttatgctgatattagtccagttagaatctctaaaaactctgtaactgcatttgtgtcagtgatgaggggttgcaataatatgtgctcattttgcattgttccttttaccagaggcagagagcgatcacgtccagttgaatcgatagtgagggaagtggctgagcttgggaaagaaggtgtgaaagaggtaacacttcttggccagaatgtaaacagctacaatgatggatccggcgaagaaaatgaagttgaaccaggatctaattggagattaagcgatggcttttccagcatatccaaggtgaaaaaaatgggtttacgatttgctgatctcttagatcgactttcaagagagtttccagacatgagattcagatacacatcgccgcaccctaaagatttccctgatgaattcctgtatttgatgcgagatagacataatatatgcaaatatatccatttacctgcacaaactgggagtacaacagtgctggaaagaatgcgtcggggatacaccagggaggcttacttggaacttgtacaaaagattcggagaactattccagatgtggggataagcagtgatttcatatgtggtatggagcctttgtggaaacttttgtatttgctggagcctgcacccgttgcactaattgtgacagcagtaggtgtgacatttggatctgcatttcgtgctctaaactatggaaaagaaatggagcgaaatcgcgatttatcggaagcatccattattttagatcagtcccaagcactcatgatccctataatgagttcttttagtttgcttttgatgttttacctgttctcttctgtctcgcaacttctcactgcatttacagccattgcctctgcttcatcccttttcttctgcctagctccttgtgtagcctatttgaaggcacagtatgggctggctgatccatttgtgtcacggtgctgttcaaaatcaattacgcgaatccaagggctgttattattgttatgttctggtatagtagctgcttggcttgtctctgggcattggatattaaacaatttgttgggcatctctatatgtattgcctttgtgagccatgtgcgtcttccgaacattaaaatatgtgcgatgctcctagtttgtttgtttgtttatgacattttctgggttttcttctctgagagattttttggggcgaatgtcatggtatcagttgcgacacaacaagcaacaaatcctgttcacactgtcgctacgagttttagtcttcctggaatacaaatgataacaaaaaagttggagttgcctgtgaagattgtctttcccagaaacttgt---------taacttctggaggaaatgcctcagacttcatgatgcttggtcttggcgacatggcaattccagccatgcttctggccttagtcctctgttttgatcatcaaaggaacagggatccattaaatctcttagatatacgttcctcaaaggggcataaatacatttggtatgctctccctggatatgccattggactggttactgctttagcagctggtgttttgactcactcccctcaacctgctcttctttatctggtgatgaaactcgcggggctgaaatccgttgaaaacgctcacgacgagtcggtttgggcggccacgtgggtcccggcgacagataccagagccgccttgttgctcactggttcactcgacgagactgtgaagctatggaaacccgacgacctcctccttcagcgcaccaacaccggtcactgccttggtgtagcttctgtcgctgctcacccctccggccacattgctgcttcctcctccctcgacagctttgttcgtgtattcgacgttgacaccaacgctaccattgccactctcgaagctccgccatccgaagtctggcaattacgcttcgatcccaagggtaccattcttgcagttgctggtgggggtagtgcctcggtcaaactttgggacactgccacatggaatctggttgctaccctgtcaattcctcgtccagaaggaccaaagccatctgataaaagcagcagcaagaaatttgtgctttcggttgcttggagtcctgatgggagacgtcttgcttgtggctcaatggacggaaccatttctgtttttgatgtagctcgcgccaagtttctacaccacctcgaaggtcatttcatgcccgtgcgaactctcgtgtattcacctgctgaaccccggctgctcttttcagcctcagatgatgctcatgtaaacatgtatgatgccgagggtaagaccttggttggggcaatgtcaggtcatgcgagctgggtactgagtgtcgatgttagcccagatggggctgctattgctacaggctcaagtgacagaactgtgcggctctgggatctcagtatgagggctgctgtacagacaatgagcaaccacacagaccaagtatggggagtgacatttctaccagggggaggggctggccgacttgccagtgtttcagatgacaagagtatatcgctttatgactactcctgaaacattcagaggacttatacgtcggccggtgacctgctaactctagattatagtgcagaaagcgagtaccggatgttcccgggagaagaaatcactatagctaaaggctacttgagcataattgaatctctggcctctgttctaccacctgctttaatccaactaggccgaaaggttacacaaattgaatggcggccagagcctgtgaagctacacttctgtgatgggtcggtgctgtttgctgatcatgtcattgttacagtttctttgggggtacttaaagccggaattcgacaggactcaggtatgttcaatcctcctctgccttctttcaagactgaggcaatatcaaggctcggttttggcgttgttaacaagttgtttatgcaactgagttccatggccaccatcggcgacactgtaagcccatcaaacacccgcgtgggctggattggaaccggagtcatggggcaatccatgtgtgcccatcttctcaattccggttttaccctcaccgtcttcaaccgcacaatctccaaggcacaacctcttatcgaccgaggggcccacctggttcaatcccccttcgccgtcgcatcccaatccgacgtcgtcttctctatcgtcggctacccttccgacgtccgctccgttcttctggacccaacctctggcgccctcgccggccttcgtcctggtggagtccttgtcgacatgaccacttcggaaccctccctcgccgtcgagatagccagcgctgcagacgccaaaggctgtgcctcaatcgacgcgccagtctccggcggcgaccgtggagccaaaaacggaactttggctatcttcgctggaggcgacgaatccgaagttcgccgcttaaaccctctgttttcactcatgggtaaggtcaactacatgggttcaccaggcagaggacagtttgcgaagctagcgaaccagataaccatagcttcgaccatggtgggactagtggagggcatggtttacgctttcaaggctggtctcgatgtgggtttgtatctaaacgcgatatcaaccggtgcggctgggtccaaatcactggatttgtatggcggtaggattctgaaccgggacttcgagccagggttttttgtgaatcacttcgtgaaggacttggggatttgtttgaaggagtgccagaacatgggacttgctcttcctggattggctttggctcagcagctttatgtatcgctcaaggctcatggggaggggaatttgggtacccaagctcttattttggctctggagcggattaacaatgtgtcccttcaaccctcaatggaccctccaccacccaagagctggagcatccatacccgacccgagatcatccagaagtacgagattctggaacgggtaggctccggtgcctactccgacgtgtaccgggcccgacgcctttccgataaccttatcgtcgcactcaaggaggtccacgactacaagtccgccttccgcgagatcgaggccctccagatcctccacaactctccgaacgtcgtcgtcttgcacgagtatttctggcgggaggacgaggacgccgtgctagtgttggagttcgtcaggactgacctggcttccgtcatcaaggatgccaagaagagggaaggtggtgggataggtgttggcgagctcaagagatggatgctccagattctctctggggtcgacgcgtgccataggaatatgatcgttcaccgggatttaaagcccagcaacttgttgatctccgacgaaggagtgctcaagctggccgattttgggcagactagtggtgctacggttgtttcatctgaggatattgtggcatcacggaaaggatcgtcatctgagatcataagccctgatgaaaaactggctgctgtaactggattttccccttcaaagcccagtcatttctcttggtcaccagaatctggggattcattccctgctgagaaccttgcaaggctggatgtgaggtcaccagatagattggttggggagctgtattttcttgatgatacaatcacattgacgccagaggaactgtcaagagcccctgctgaactgttaggaagaagtagccatgggacttcttctagggctactttggagaacgggatgttctcgacagtaaaatggttgagagaaggggtggcaaaacagaaaaaggaatttgccaaggaggctaaaaaatttgcaaacatcagacatccaaatgtggtgggtctgaaaggtggtgttccacatggtaaccttaaagcaacgaacatattgttagatgggcctgatctgaatgctcgtgttgctgattattgcctccaccgcctcatgacacaggctggcaccattgaacagattcttgatgccggtgtcttgggttatcgctcaccggagttggctgcttcaaagaagccacttccctccttcaagtctgatgtttatgcatctggagtgatactgttggagcttttaactggaaggtgtgctggtgatgtgatttcaggtgaggatggaggggttgatttgacagattgggtgcggttgagggtatcagaaggtcgtggc------------------------------------------------------------------------------------------------------------------------------------------------------------caggttcagaaggagcaatggcatggatataagcggcctcccagtgaacaagaatactctgaagaggttgaaattggttctaatatagaaccctcagaagaagagcttgctgacctgtcacaagcatgcagaaaactgtgggaacttgatacaaaccgtttggtacctggaaaggactatgaaattgattgtggagaagggaagaaggtcttccaaacagaagatgttgcacaaggaagcttgtttaggtggctgaatgaagatatattcagaagacccactctttctcgtttctgttctcttctggataactataacccaaatgaaggatccaaagaagttgtcacatctgaagagaagcaagagcaagttgcattcatagaagaaatcagcagaactgcacctattaagtaccttcacaagtacctctcatctaagggcattgtatctgaaaacttccaagattttaagagaatgatgactagtctctggtttgatctgtatggccgaggtggtacatcctattcctcctcggcttttgaacatgttttcgttggagaagttaagcaacgtggtgagcaagaggtttgtggcttccataattggcttcagagggtggggaagcttgttctgtatggcctattgatggtatgatgcaatctatatcaacccaaagcactcttcgatgcctctcacggatgcttgatgaggaaatccatgctgatgtcaccatcaacacagctgatggcaatttaagggctcacaaagcaattctgtctgcaagttcttctgtgttccaaagcatgttccatcacgacctcatggagaaagagtcttccacaatccacatagaagacatgtcaagggaatcttgtgtggcacttctcagttacttgtatggaaccattaaacaagaggatttctggaagcaccggctggcacttcttggagcggcaaacaaatacgacataacagacctaaaagatgcttgcgaggaaagcctcttggaagacatcaacactgggaatgtccttgagaggctgcaagaggcctggctgtaccagctaaacaagctgaagagaggatgcttaatgtacttgtttgaattcggcaagatatatgatgttagagacgaaatcaacagctttttcaggcatgcggacagggatcttatgctggagatgtttcaagaagtgcttacagtttggaagccagtatgagagatgccacaccgagcccgagccttgcctagggtttctccagagggagactttctcaacagagataatcgagagcatatcgccggaggatcttcaaccgactgtgaaaatgtgcgtggactgtctacagtcgccgtcggtcgccgtgaagcgatccgctgcggcgaagctcagattattagcgaagaacagggccgataaccgcgttctgattggtgagtccggtgcggtacctgctctgattcctctgcttcgttgcagcgatccgtggactcaagagcacgcggtcacggccctactaaatctctctctccatgaggtaaacaaggcgctgataacgaatgcaggagcgataaagtctctggtctatgtgctcaagactggcaccgagacttcgaaacagaacgcggcgtgtgcgcttctaagcctggctttagttgaggaaaacaagagctcaatcggggcttgcggggctatcccgccgttggtttcgttgttgctgagtggatctactaggggaaagaaggatgctttgacgacgctgtacaagctctgctccataaagcagaacaaggaaagggcagtgagtgctggtgctgtgaagcccctggtggctttggtggcggagcaagggacggggctagcagagaaagcaatggtgatcctgagcagcttggctgcgattgaggaagggaaagatgctattgtggaagagggtgggattgcggcgcttgtggaagccattgaagatggttcagtgaaggggaaggagttcgcggtgttgacgctgctgcaactgtgtgctgacagtgtgaggaacagaggtttgctggtgagggagggtgggattcctccattggttgctctttcgcagactggaagtgttcgagctaagcacaagtcttcgtccaaaagctatatctgggtcaatcccactagccccagagcttcacagtttcgacggaaatcctatgattccaggtacactaatctagttagagtagctgagtctttgaactcctgtaattcaactgaggatgatgttttcaatcttttgagagttttgggtgataaaatagtagaacaagatgctgtggttattctcaataatatgttgaatccagaaaatgcactgcttgctcttaagttctttcaaagtagactgaaacttaagagggagataattctatacaacgtaaccttaaaagtgtttaggaagtgtaaggatatggatagagcagagaagctgtttgctgaattgatcgatagaggtgttaaacccgataatgtcactttttcgactttgattagctgtgctaggatatcttctttgcctgataaggctgtggagttgtttgagaaaatgcccagttttgggtgtgatccagatgaggtgaccttctctgcaatgattgatgcctatgggcgtgctggtaatgttgatttggctttcagcttgtatgaccgtgctagaacagagaaatggcgcattgatccggtgacattctctactttgattaaagttcacgggcaatcagggaattttgatgggtgtttgaatgtctatgaggagatgaaggctataggggctaagcctaacttggttatttataacaccttattggatgctatgggaagagctaagagaccttggcaggccaagaagatttaccaagagatgaatgacaatggatttttgccaaattggataacctatgcagctctcttgcgggccttttgtagagctcgatatggtgatgatgctcttaacgtgtatagagagatgaaggagaagggattggagttgaatgtgattctctacaatacacttttagcaatgtgtgctgatatcggctatgctggtgaagctattgagatcttcgaagacttgaagaattccagcactgagcctgacagttggacattttcatcaatgcttactatatattcatgtagtgggaaagtctctgaagctgaggcggtgttcgatgagatgatggaagcaggttttgagcctaataaatttattttgacctcgcttatccaatgctatgggaaagtaaagcgtactgatgaggttgtgaagacatttaatcaactcttagaactaggaataactccagatgaacgtttctgcggttgtctcctgaatgtaatgacccaaaccccagaggaagaacttagtaagctttctgattgcattgaaagggcttcttcaaagcttgggcatgtggtaaaacttttgttagaggaaggtgatgggagtgagaattttaagagggaagcctatgagcttcttgattcaattggtgctgatgtaaagaaggcttactgcaattgcttgattgatctttgtgtgaacctcaatatgctacaaaaagcatgtgagctactggaactggggattacactagagatatacacagatattcagtccaggtctccaacccagtggtctctttatctgaagggtctatctcttggggcagctcttactgcattacatgtttggataaatgacttgtctaaggctttggaatccggtgaggagtttccaccattgcttgggatcaatactggacatgggaaacacaagtattctgacaaaggtttggctaccgtgttcgagtcacatttgaaggaattaaatgccccgttccatgaagctcctgatcaagttggctggtttttgacaacaaaagttgcagcaaaatcatggttggaatctagaagttcgtctgacttacttacggcc------------------------------------gggatcttgttctatcgtgcattagaagcagttccttttcggggtaatggagataagatcaaacttccgccttcttgcttcacagagttgtctgatcaaggagcttttgataagggacccatgtattttcaactgactctagctcatcataaggaaaatggtcggactactcattcaggggttttggagttcactgcagatgaaggtaccgttggggttcctcctcatgtatggcagaacttattcccaacagacacaccaaatgttagtttgattgaagttcgttatgtctggctaccaaaaggaacttatgcaaaacttcaacctgatcaacttggcttttctgacttgcctaatcacaaggctatccttgagacaagcctgagacaacatgccaccctttctgaacatgacatatttacagttaattatggggaactgatatacaagttacgggtccttgaactaaaaccttcttcaagtgtgtctgttctagaaactgatattgaagttgacatagttggctctgattcatctgcggagaggacagagcagaatgttctaatgccactccaatttggaaaaccagaatctggaatagttgatgaaggaaattacatgtattacaagttcttgatggacaatgatacttgggagaaagttgtttctgaaggtgctcacgttgaagtaagggtagaagcagagaaagatggtggtgatactgatctttacatttccaagcatcctctcctgttcccaacccggcaccagcatgaatggtcttcccatgacattggttcaaaggccctgatccttagctctaaagataagagctttggagtaggtaattacagtgttggcatttatggctttaagggaagaattaagtaccatatatccgtgagtgttcaggatggccatcatagtaaagtaggtcatcaggttgcatcttcctcatcatccatggagatagatactgtagaatgtaagaactgcaagcatcatatacccagtcgaactatagcactgcatgaagcctattgcagcagacataatgctgtttgtcagcatgctggctgtggagttgtccttagggttggagaggccaagaaccatgtgcattgtggcaaatgtggacaagcctttcagcaaggggaaatagaaaagcacatgaaggtcttccatgagccacttcactgcccatgtggtatagtccttgagaaggaagagatggtgcaacaccaatcatcattttgtcccttgcgacttgttgtatgtagattttgtggggacatggttcaagctgggaattcagctatggatgttcgggatagaatgagaggattatctgagcatgaaagcgtttgtgggtcaaggactgctccatgtgattcttgtggccgttctgtcatgttgaaggagatggacattcatcagattgctgttcatcaaaagaacgggcataatcttataaatcttataagcaaccgctgcttcgcagtgtttgtgttctcagtgctcatatttacggtgattgccatcacctaccagcccccagatccatggttggagtcagctcccgctatgaccgaactcttcacccaaagcgagaacgccaccttcaagaacgacgtctccatcctcaaaaccgggagaggatgtgtcatggaggtttcggaataagaaggagaattcttggaggaagtacagggattttaggagatttaagtttggatttgacgagaattgttcgtataaagtggtgcacgcaagtgggtggcattcgggtatcaatgcacgtcgctctagagacgaggagataaacgacaccatccccagtttgggatcggagatgaactttaggaaagggaggtacttgtactattctcgtggcggtgattattgtaagggaatgaatcattacatgtggagtttcttgtgtggtttaggtgaggctatgtatttgaataggacatttgttatggatttgagtatatgcttgtctgcaacttataatcctactaataaagatgaggaggggaaggattttcgatactattttgattttgagcatcttaaggaggttgcctcaatcgttgaggagggtgaattcgtaagagactggaaaaagtgggatcgcggccataaaaggaaagttccggttagaaaggtagtgagttataagaccacaccaatgcaactgaaaaaggataggaatgccattctatggaggcagtttgatgctccagagcctgagaattactggtacagagtttgtgaaggacaagctgcaaagtatattcagagaccatggcatgccttgtggaaatcaaagagattgatgaatattgttgcagagatcagtggcaaaatggactgggattttgatgctgttcatgtggttcgaggagagaaggcacagaataaggagctgtggccacatctggattatgatacatccccagacatgctccttgagaaggttaaagggatgattcagccttggaggaatctgtatgtagccaccaatgaacctttctataattactttgataaattaaggtctcagtacaaggttcatttgcttgatgattacaaggaattgtggggaagtacaagtgaatggtacaatgagactaagctcttaaacgatggtcgagcagttgagtttgatgggtacatgagagttgcggtggataccgaggttctttacagggcaaagaaacgtgtggaaacgttctataatttgacaaaagattgcaaggatggaatcaatacttgctgaaacccacaggacgacccctctttttctctccctgaaatcgtcatcttccggtcgtcttcttcgtcttcctcatcctcgcagtcctcctcagaaaacgaagatgtttccactctacaccccaaccccaacgaaattaccaccaaaaacccatcacacccacctctctatatcagcccggagccacacatctcgactcagttctacaccttcaacccggagtcacatggtctgatgattcgctgcctgctcgagcgccgcctagccaccccagtcgagatccgcgccgccacgccgcgagccgtcctcaagtcctggcgcgccgtttggaaggaccgcaacgaggacacggcttacctaaccgcttggaagcggatccaggacaaactcgctgctcatgtcgaccaaaatggtaatgaatttctctgctttaagaacaacacccagcaattcgtttcccatattaaccagtggcaggacattgtcatgagctaccatagcgataccgatttgaagcatttagctcttaaggataccgttgataggattaagcaggtgtggaccgtaggtgctaagttttatggcatacctgaaagttatattagggtctgtatcgctgcctgccctgtttgctcttcggcctcctctggggcagctggtaggagtaaaagacgtagatttgagtatactgagtcctttgatgtgcctgcaaaagaagtgcctcataggcttcaacaattggctgccaagcataaggttgtgctttgcattaggcagaaatatattaggtataagccctttatggctgaggtcaaggactatgcttgtcatagggcaggcgaaccggcggccaagaagtccaaaattttgaagagagaaccatatgcatccaagcgttgcgggtgtggattccgtattcgggccattgttcccattgcgaattacaacgataaggacaagacttttgtctatcaagaggaagggatggctgtgtttaaattgtttgctgtgcattcaggacatgagccaggacccttggatggaaatgctaggattatgcatcgggttgtggggcacaagggaggttttttgatggatcaagagacggtctatggggtgagtgaggaaatggagaatgagggctttggattgcttgggaaggaagaagggaatttgcatctttctgttttgcagcaggttcaggaattgagaggtgaagttgggttgttagaggcgaaaatttcaaaagtccctagagagctgttgggttcagtgtctcaagaattgtttgatattgtgaataaagttagacatctgagggaggagtgctcaaagcctcttggattgctccaggacaagcctcattcggatgatgtgttggttggggaggatgatttggcacattggagcgatcatcaccatgaacgaatatatggggatggcaaggacactgaattgattgaggatgatgaagatagttttggtagaactcttagggatgttgttccttggg---agatgagaacagattgtaggaatcaaaaagatctcttgaacgagacttgtaaatccgaaaagtggttaaaatgcagtaactttgatgagaagagtattcttgattgcgaggatacgaagctaaccaaacccttaagacacgatgagagtatagttgcagacgtaggtcttgtcggtatacaggttgacagtttctatcaagataatccaaaatggtatgattctccatgtggattggactctggtgctgattgtgaggatagtggattcaggcatggggagattgtgtag---------------------------------------------------------------------------------------------------------------------------------------------------------------------------------gtggaaattctggaccagatggtttcacgggattgtaacccaaatactgtcacatataacactctgattagcaccttgtgcaaggagaaccaagttaaagaggcaactgaactggctcgtgtgctatcaagcaagggaattttacctgatgtttgtacgttcaattctctgattcaaggtctctgcttgaccagtaatcacaagtatgctagggaactgtttgaggaaatgaagaataaagggctccaacctgatgagtttacttacaacatgttaattgacagctactgttctagagggagactgaaggaagctttgaacctactgaaagaaatggagtcaagtggctgtgcacgaaacgtggttgtatacaatactttaattgatggattctgcaaaaataagaggattgaaggagcggaggagatttttgatcagatggaactccaagggatttcaagaaatgcagtgacttacaacaccctcattgatggcctttgtcagagcagaagggtggaggaagcttctcagctcatggatcagatgataatggaaggcttgaaacccgacaagttcacgtacaattccctgctcacgtacttttgcagggctggggatattaaaaaggcagcagatattgttcagactatggcttcaaatgagtgtgaaccggacattgtcacttatgggaccattattggggggctgtgtaaagcaggtagagttgaggttgcaagtaggctccttagaagtgttcaaatgaaaggaatggtcttgactccgcacgcttataaccctgtaatacaagcactattcaagcggaagagagcgaaagaagccatgaggctttttagagaaatgatagagaacgctgaacctccagatgctgtatcacataagatagtctttcgtgggctctgtagtggtggaggaccaattggagaagctgttgatgttatggttgaaatgatggagaagggatttttaccggaattctcatcatttgttatgctggccgaaggactttgtgctttatccatggaggaaaccctaattaagcttgttcatatgatcatgaagaaagcagagttgtcgggcaatgaagtttcaatgataagtggttttctcaagatcaataaatttcgtgatgcattggccacacttggtggtattctgaatagccgaaagcccagaaaagctaactcctacagctccgacgagttccccgttgatgaaaccttcctggataaattcggccccaaagacaaagaaactgaggatgaagctcgaattcgcaactgggtcgagcatggctgggctccatgggaagaaatcctctcccctgaagctgattttgcccggaaaagcttgaacgaaggcgaggaagtgccgcttcagtcccctgaagccattgaagcctttagaatgttgagaccgagttacgtgaagaagaaagtagcggagatgggtctgaccgaggacgagtactacaggaaacagtttgagattaagggtgagatgccggagccactaaagacggtgtgggcgggaccgttggttgtgaggcacttgccgccaagagattggccgccgaggggctgggaagttgataggaaggagctggagtttataagagaagcgcataagttacaggcggtgagagtgagtatggacaagttggaaagtgaggtgagaatggacacggatactatgtgtttggataggtacaaaattttcttgaagcagtataaggaatgggctgccgcaaacaaggataggttggaagaggaatcttataaggttcagaagtaattgaggaatatttacggaaaagaggttgtagatctctgcagtaccccagaggttccagcttcacaatctacatgaagccaccatcggatcctcaaagtgggctgaaaaaaccattaaaaacaccaacagttaataaacaggtttcaactgagaccagaaaatccatgaacaaagggaaccaaggtaattctaaaaagaagaaagctggaagagttgtttcacttgctgaggctgccaaagggtcaattgtgttccagcaggggaaaccatgctcatgccaagctcgtcaacacaaactggtaagcaattgcttatcttgtggtaagatagtatgtgaacaagagggagagggtccttgcaaattttgcggtgcccttgtactgagagaagggagtacttatgctggtttggatgaaactatgcctcactcatcagatgctgaagcggcagctgaagcttatgcaaagagacttgttgattatgaccgaaattctgcagcacgtacagcagttattgatgaccaaagtgactactatgagattgagggaaacagctggttgtcaatggaggaaaaggaactgttaaggaaaaagcaagaggagattgaagaagctgagagggcaaaaagaaataaagtgattgtgacgtttgacctggttggccgcaaggtttttggagaaatggagaaaatcttgaattatatggctgaggaaggggtggtgcccaatgttgtgacctacaacactgtgatggccatttacttagagcaagggcaagctgctaaggcccttaatgttcttgaggagattcaagagaaaggcctcgccccatctcctgtgtcctattctacagccttgttggcttatcgaagaatggaagatgggaatggagctttaaagttcttcattgacatccgagaaaagtatcataaaggggagataggtaaggatgctgatgaagattgggaaaatgagtttgttaagcttgaaaactttacaatcagggtttgctaccaagtgatgcggtgttggcttgtgaaggatgatgacttgagcaccaaggtgttgaaacttctcatagaaatggataatgctggcgttccacttggtagtgccgaacatgagcgccttatatgggcttgtacccgtggagaacattatattgtggcaaaagaattgtatgataggataagagaaaggcattatgcgataaggttatctgtgtgcaaccatgctatttggttgatgggaaaagctaaaaagtggtggacagctttggagatctatgaggatttgttggacaaggggccaaagccaaataacatgtcatatgaactaatagtgtctcacttcaatgttcttctgacttcagctagaaaaagaaggatttggaaatggggagtaagattgctcaacaagatggaagagaaaggcctaaaacctggtaataaggagtggaatgcagttcttattgcctgttccaaagcttcacaaacttctgctgctgtgcagacttttaggagaatggtggaacaaggtcaaaaaccaacaatcatttcgtatggggcattgcttagtgcccttgaaaaagggaaactctatgatgaggctcgccgtgtgtgggatcatatgattaaggtgggtgtgagaccaaacttatatgcctacacaattatggcttccgttttctctggacaaggaaagtttaatatggttgatactgtcattcatgacatggtttcatcaggtgttgaaccaacagtcgtcacatacaatgcaattattagcgcctgtgcagggaatagtatgagcactgaagcatacgactggtttcaccgcatgaaagttcagaacatttctccaaacgaggtttcttatgaaatgctaattgaggcactagcaaaggattgtaaaccaaggcttgcatttgagttgtatttgagggctcaaaatgagggcattcgcctctcctcaaaagaggaccaagatgacttgcctggaatgtccaaggctttcaacatatcttctagcactgcttcagccatttcgatatgcatagcatttgcagctctcactcttccgttgtttatgtcgtccctggggcagggttttgccttgaagacaaagttgttgtcgtatacaacgcttctgtttgggttttatatggcttggaatattggagccaacgacgttgctaacgccatggggacttcagtgggttctggagcattgacacttcggcaggctgtgataacggctgcggtgttggaattctcaggggcattgttgatggggaggcacgtgaccagcacaatgcaaaagggtattcttgtcgctaatgtgtttcagggaaaggatactctgctctttgccggtttgctctcctctctagccgctgctggtacttggctgcaggtagaatgtaatgtttcgtatgacttctcatcagatgaaaaaccattgttggaggataaaatagtctctgtgcttggttgtatggtttccctcctgaacaaagggagggaagatgttctttctggaagagcttccattatgaattcctttagcattgcagatgcaagtgtaatggatgatgagcttcctccacttgccactttcaggcgtgagatgaaaaggtgttgtgagagcttgcatgttgcccttgagaactatttgatgcctggtgatgatcggagtttggatgtttggaggaaacttcagagacttaagaatgtctgctatgattctggatttccccgtgaagaggattatcccagccagatgctgtttgcaaattggactcctgtgtacttctctacttctaaagaagaattgggatccaattctgaggttgctttctggaggggtggccaggtaactgaagaaggcctgaagtggttagtgaatagaggatataaaaccataattgatctacgagcagaaaatgtaaaagataacttttatcaagaagccataaatgaggctattgcatctgggaatattgaattgatcaaaattccagttgaagttgggactgcaccttcaatggagcaggttgagaagtttgcatctttagtttctgattgtagcaagaggcctatctatctccatagtaaggaaggaatttggagaacttctggcatggtctccagatggaggcagtacatgagtcgc------------------------------------------------------------------------------------------------------------------------------------------------------------------------------------------------------------------------------------------------------------------------ccaactactaccctgaagctcaacaagtacagctcgcgcatcactgaacccaagtcgcagggtgggtctcaggccatccttcatggcgtgggtctctccgatgatgatatgagtaagccccagattgggatatcgtcggtttggtacgaagggaacacttgcaatatgcacctattggagctctctgaggctgtgaaagaaggggttagagaagctggtatggttgggttcaggttcaacactattggggtcagtgatgctatctctatggggactagagggatgtgctttagcttgcagtctagggacttgattgctgatagtattgagactgttatgagtgctcagtggtatgatggcaatatctctattcctggttgcgacaaaaatatgccaggtacaatcatggcaatgggccggcttaatcggccaagtattatgatatatggtggaactatcaag-----------------------------------------------------------------------------------------------------------------------------------------atctctcctttgcatct-----------------aacccatt------------------------------------------------------------------------------------------------tgacacaggccttactgtc---------ggtgggtctaccaatgctgtgttacacttgattgcaattgcaaggtctgttggtgtggaattgacgcttgatgactttcaaaaagttagtgatcaggtcccatttcttgcagatctcaagccaagtgggaaatatgttatggaggatgtccacaagattttctagggaaaagtcgtggttattagaggagagggacctaagggaggacctggcatgcctgaaatgttgacaccaactagtgcaataatgggagcaggtcttgggaaggatgttgcaatgttgacagatggtaggttttcaggtggttcacatggatttgttgtaggtcacatatgtcccgaagctcag---------------------------------------------------------------------------------------------------------------------------------------------------------------------------------------------------------------------------------------------------------------------------------------------------------------------------aaggaaaacgagaccgtcgaccacattacgctgattagaactggcgaacggccgttgaaggatcgtgaggcgttgttggaatgcaaagggaggaatttctacagtgttctgacggcgtcgacaaggcgcgaggaggaacgacagcgtttggagtcccaccagcggaaggacgggttggttgctaagagtaggctaatgggtgcggacgagaggggtctgggagggtacggagacgagttgggatacgatcctaaccctaaacccaaaatgcatttgaagggtagcaaaattggtgaaggcgtgcccataattctggttccgagcgcgttccagactctgattactatttacaatgtgaaggagttcttggaagatggagtttttatacccactgatgtgaaggcgaagcagatgaaggttgcgaaaccagactgtgtgactgtgcagaagaagttcagcagggatagggatagagtggtgactgcatatgaggtgcgggacaagccctctgctttgaaggttgaggattgggacagggtcgtggcggtttttgtgttgggcaaagagtggcagttcaaggattggcctttcaaggaccatgttgagattttcaacagaattatggggtttttcatgcgttttgaagatgacagtgtggagtcagctaagattgtgaagcagtggaatgtaaagataatctcggtaggtggacataaggggtttgataagcagatatggcaggttgctgaatataaaaagtatggctttccatctattacttttaagtatcacagtcgtgatggggaagaaggttacccaggggatgttgcattgactgcaacttacacactcacatctagcacaacaatgaggcttgacatggaagcagtgcctgaaaacaagcccactccaatcaatttagctcagcatacctattggaacttagctggtcacgactcaggggacgtacttgaccattcaattcagatatgggcaaaccacgttacccctgtcgacgagaacactatcccaaccggcgaaatcatgcccgtcaaaggcactccttttgacttcacaactgagaagaggatcggcaatgatataaaggaggtcggcatgggatacgaccacaactacgtgcttgactgcggggaagaaaaatcgggtttgaaacatgctgcgaaagtgagggatccttcaagttcaagggtgctgaacttgtggaccactgcccctggaatgcagttttacactgggaactatgtcaatgggattaccggtaaaggagatgctgtttacaacaagcacgcgggtctctgtttggagacgcagggattcccgaacgcaataaaccagccagacttcccctctgttgttgttcaacctggtgagaagtacaaacatactatgctgttcgagttttcaatggacactttactcaaaacacataataagcttgaattcttgcatccactccatgggttttcagagaaactgagcaattcaatacctccaaggcttcaaaatcaggatcttagatttggaattaagaagtctcatctgaaatggggtaggaatgtttgtgttaaggctagtagtggtgcacttctggagcttgtgccagaaaccaagaaggagaatcttgattttgatctccccttgtatgatccatcaaagggtcttgtggtggaccttgcagttgtgggaggcggtcccgcaggccttgctgtggcacagcaagtctctgaggcagggctatcagtttgctctattgacccatctcccaaattaatttggcctaataattatggtgtttgggtggatgaatttgaggcaatggatttgcttgactgccttgatactacctggtctggtgctgttgtgttcatagatgatcaatccaaaaaggacctaggcaggccttatgggagggttaacagaaaacagctcaagtcaaaaatgctgcaaaaatgcatatcaaatggtgttaagtttcaccaatctaaagttgttaaagtcattcacgaggagtccaaatctcttttgatttgcagtgatggagtaacaattcaggctgctgtggtccttgatgcaactggtttctctagatgccttgtgcagtatgataagccatataatccaggttaccaagtggcttatgggattttggctgaggttgaagaacacccatttgatgtagacaagatgctttttatggactggagagattcacatctcaaaaacaatatggagctaaaagagagaaatagcaagattcctacatttctgtatgcaatgcccttttcatccaactggatatttcttgaagaaacatctcttgtagctaggcctggactacctatgaaggagatccaggaaagaatggtggctagattaaggcacttgggcataaatgttaaaagcattgaagaagatgagcattgtgtcattccaatgggtgggcccctgcctgtgcttccacaaagagttgttggaattggtggtactgccggaatggtgcacccttcgactggttatatggtagcaagaactttggcagcggctcctattgttgcaaactccatagttcagtaccttggttctgatagaggtcttccaggaaatgaattgtctgcactagtttggaaagatttatggcccatacaaaggaggagacaaagggagttcttctgttttggcatggatattctgcttaagcttgatttggaaggcacacggaggtttttcgacgcattctttgatctagaacctcattactggcatggattcctgtcatctcggttgtttcttcctgagcttctattttttgggctttcactgttctctcatgcatctaatacttctaggatagagatcatggcaaagggaactcttcctctggtaaacatgatcaacaatttgatacaggataaagattaggaagtgttcgagaaattgcttcccaatgcaattaaagcaaccgattctcagccgccattgttaccaaaaccttatgctccgaactcgagaatctacacaactctgatgaaaggttatatgaatgcgggccgagttacagacacagttcgtatgctggaggcaatgcggcaccaagatgacagtgccagtcatccagaccacgtaacatacactactgttgtttctgcatttgcgaagtcagggtccattgacagggcacgccaagtgctcgctgaaatgacgagaattgcagtgcctgcgaatcggattacctataatatacttctcaagggttattgccagcaactgcagattgacaaagcaaaagagttgcttaaagagatggctgaagatgcagggattgagcctgatgtggtttcttataacatactaattgatgggtgtatattggttgatgatagtgccggggctctttcatttttcaatgaaatgcgagcaaaaggaatttctcccaccaagatcagttacaccactttgatgaaagctttcgccttgtcgggtcaacctaagctggctaacaaggtcttcgatgaaatgctcaatgaccctcgagtgaaggtcgatctgattgcttggaatatgttggttgaagggtattgtagactgggattggttgaggaagctaagaagataattcagagaatgaaagagaaggggctttaccctaatgtggctacttatggtagtttggctaatggaattgcattggctagaaaaccaggagaggctcttctgctttggaatgaagtgaaggagaggtgtgaagtgaggaagggagagaagtctgatccttcatctccaccgccattgaaaccagatgaagggttgctagatacacttgctgatatctgtgttagggctgctttcttcaggaaagctttagagattgtggcttgcatggaagagaatggtattcctccaaataagaccaaatttacaagaatttatgtggaaatgcactctagaatgtttactagtaagcatgcttcaaaggccaggcaagataggaggattgaaaggaagagagctgcagaggctttcaagttttggttgggtttgcctaattcttactatgggagtgaatggcggttagagcctcagcttgatcagaaaggaactgggcctggagctagaagctcgcatgccatcaccctggtaggatcaaaggcatatgtttttggaggtgaatttgcaccacgtgtccccgttgacaacaagctccacgtcttcaacctcgaagatctcacatggtccgtggctgatgtaaccggcgacatcccccctccgagagttggtgtcaccatcgcagccgtcggatcaaccatttacgtttttggtggtagggactgtgaacacaacgagctcaacgagctctactctttcgacacgcgtacaaacaaatggaccctactatccagcggagacagtgggccacctcacaggagctaccactcaaccgcctccgatgttcgccacgtgtacattttcggcggttgtggtgttgccggccggctaaacgatctatgggcttacgatgttgtggatcagaagtggatcgaatacccaacagcgggtgagaaatgcaagggccgaggtgggcccgggttggttgtggccgaagaaaagatatgggtcgtgtatggttttgctggagatgaagtggatgatgtccatcggtttgacccgacctctgaggagtggacccaattggagacagatggtgagaaaccaacggctcgaagtgtgttttcgacggttgggattggaacgtacatatttatatacggtggggaagtaaaccccagtgacctgggtcatatgggtgcggggaagtttacgggtgaagtgtacgcattggacacgaagacattgttgtggaagaggtgggaggatgggccagagtcgggtcatcatcctgggcctcgcgggtggtgtgcgtttgcgggtgggcagtggaatgggaaagagggacttttggtgtacggaggcaattcacccagtaacgatcggcttgatgacattttctttttcactcctcaactgtcgaacggaaacgacgccggattcgacctttccctcttggaggccgtcgagaaatcccaaaacgcaatggaaatgctggacctccgaaccctaaagaagctggtcctctccttcgagcgccgacttaaggacaacattgcagcccggctcaaatacccgaaccagcctgaccggtttgccgactccgaaatcgagctccatgaagagctccagaagctcaaggtactcgccggaggacccgagctttatccggaccttgtcgctctcaacacaatcccctccattctcaaccttctcggccacgacaacaccgacattgcgatcgttgttgttcagttgctccaggacttgacggacgaggacgttctcgaagacaacgacgagccggcacgtgtactagttgacgctctcatagagaacaatgttctggagctgttggtacagaacttgcatagactgtcggagactgacccggatgagatggccgccgtgtacagctcgctctctaccatcgagaatctgattgaagtgaagccgactgtggcggaattggtctgcgagaggaccaagttgctcaaatggttgctggggaagattaggattagggagtttgacagcattaagcagtacgcgtctgaaatactggccattttgctgcagaatagcacggcgaatcagaaaaggttggggcagatgaatggcgttgatgtgctgcttcaggcggtggccatgtacaagtctaaggatcctaagaacccggatgaggatgagatgttggagaatctgtttgattgcttgtgctgtttgttgatgccattggaaaacaaggagagatttgtgaaggctgaaggtgtggagttgatgattatcatcatgaagcagaagaagtctgcttatgggtcggccataagagcactcgattttgccatgaccaagtacccgcctgcctgcgaacgttttgttgatgttttggggttgaagactgcatttgctgcatttatgggtaagtgcggtcaccgagccgttgctttgattggtggtgccacggccagagtgggagacccttcaggtaagagctctgagaggccagagctcgacacagaaactctggtcaataacacattggggattaccgatacaatagctagaattctggaattctcttgtgattttgaataattatgattggtggaaagagtttcggtttttggattttcttaagcaagtgggtcggtttgcgagagtgggcactatgatgtccaaggagagtgtgaagaagaggttggaatctgaacaaggaatgagcttcaccgagttcacgtaccagttgatgcagggatatgattttctttacctgtttgagaatgagggtgttaatgttcagattggtggcagtgatcaatgggggaatataactgctgggactgatctaattcggaaaatccttcaattagatggagcgtacggcttgacattcccgcttcttttgaagagtgatggtaccaaatttggcaagtccgaggatggtgcagtttggctttcaccatcaatgttgtctccctataagttctatcagtatttcttctctgtcccagatgatgatgtggtgaggttcctcaagattttaactttcctggatatggaggagataagtgatgtggaaagggacatgaagaagccgggctatatacccaacacggctcaacgaaagcttgcagaagaagttacccgttttgtccatggtgaggatggtctagctgaggctcttaaggctactgaagcattaaggcccggtgctgagactacattggattggaagaccattgagggtattgcagaggatgtgccttcctgctctttggcttatgatcaggttcttaatctatcccttgttgatctttcggtttcggctggtttgcttgagagtaaatcggctgcccggcgtttgttgaagcaaggaggcctttacttgaacaactctagagttgatagtgaaactaagaaagttgaagaggaagatcttgtggatggtaaagttctacttttatctgctggcaagaagaacaaagttgttgtgcggattgggatgagcgagcaagatgttgctgaatatcgaaagagcttgtccatacatgtgtcaggttttgatgtaccaaggccagttaagacatttgaagatttcggtttttcttcgcaactcatgaatgctataaaaaaacaagcatatgaaaaacccacagcaatacagtgccaagctttacccattgccctttctggaagggatattattggcattgcaaaaactggttctggtaagactgctgcttttgttcttcccatgattgtccatatcatggatcagcctgaacttgagaaagaagagggtcctattggagtaatatgtgcacccactagagaattggcacaccaaatatatctagaggccaagaaatttgcaaaatcacatgggattcgtgtagctgcagtgtatggtggaatgtccaaactcgaacagttcaaagagctcaaggtaggatgtgaggtagttgttgctactcctgggagattgatagatatgctgaaaatgaaggctctgacaatgttgagggcaacttatctagtacttgatgaggctgatcggatgtttgatcttggatttgagccacaaattaggtctattgttggacagatcaggcctgatcgtcagaccttactcttctctgctactatgccccgtaaagttgaaaagttggctagggagactctgactgatcctgtaagagttacagtgggggaggtgggaatggccaatgaggatataacacaggttgttcaagtggttccttccgatgctgagaagttgccctggcttcttgaaaagctacctggaatgattgatgatggagatgtgttggtgtttgcttcaaaaaaagccacagtggatgagattgagtcccagctggctcaaagaagttttaaagttgcggctcttcatggtgacaaagaccaggcttcaaggatggagattttgcaaaaatttaaatccggcatctaccatgttcttatcgcaacagatgttgctgctcgtggtcttgacatcaagtcaattaaatctgtggtgaactttgatattgcaagagatatggacatgcatgtccatcgtattggaaggacaggtcgtgctggtgacaaagatgggactgcttacactcttataacgcataaagaggctcggtttgccggtgaattggtaaacagtttgattgctgctggtcagaatgtgtctgtggagctaatggatcttgccatgaaggaaaatgctttgtctgtaattggtccaaggccaatggattggtctgctgttccatataatgctccccaaggaccagggcaaaatggaaaacaaaggacttcaagtttggaatctccaataatgttgctggtgggtcatcagagtgctatatacacaatgaagtttaatcccactggaacagtcgttgcatctgggtctcatgacagagaaatatttttatggaatgtgcatggtgattgcaagaactttatggttttgaaagggcataaaaatgcagttctggatcttcactggactaccgatggatcccagataatatcagccagtcctgacaaaactctgagggcatgggatgttgaaacagggaagcaaataaaaaagatggctgagcactcctcatttgtgaattcatgctgcccatcacgtagggggccacctcttattgtcagtggatctgatgatggaactgccaaactatgggatatgcgtcaaagaggtgccatccaaacatttccagataaataccaaattacagcagtcagcttctctgatgcatcagataagatattcaccggtggtatagacaatgatgtgaaggtttgggacttgcgcaagggtgaagtaacaatgacacttcaaggccatgaagatatgataacgggtatgtcattgagtcctgatggctcctatcttctgactaatggaatggactgcaagctctgcatttgggatatgcgtccgtatgcacctcaaaaccggtgtgtgaagataatggaagggcaccaacacaactttgagaagaacttgttgaaatgtagctggtcgtccgatggtagcaaggtcacagctggtagttctgaccggatggtttatatatgggatactacttcgcggcgcatattgtataagctccctggacatactggctctgttaatgagtgtgtcttccatcccagcgaaccaattattggatcttgcagtagcgataagcagatatttctgggggagatctgagaagaactcctcggcagcaaaaactgggacggccttctggacccacttaacctcgaccttcgaaaactcatcctccggtgcggcgacttctgccaagccacatacgacgccttcaacaacgaccagaactccaggtactgcggctccagccgatacggcaagtcgttgttcttccagaaagtcatgctccaaaacggcgcctattaccaggtcgtctccttcctctacggcactgccaaagtcagcgtccccgaggcctttattttgcattccaggtctcgcgagtcctgggaccgcgagtccaactggatcggctacatcgccgtcaccaccgatgacgtcagcagagccatcggacggcgagaaatctacgtcgcgtggcgcggcacgtgtcgggactacgagtgggtcaacgttttagcagccgaccttgattcggccaagtctcttcttcgcccaagcgccaacgaagacagaggttagcagcacgacgacgactgggaaacaaggcgttcaaagaaaggttggagaattacaagaacctgaaagtacttcacgtgaagaacacgatcgatttgataacccattatccagggaggctgcttgggtacgtggatacgggaactgagctagtgatcgacacgaggaagtcgccgagcttgaaggactcgaagaacccaagcgactggcacaacttgcaggcaatgcttcatgtggtggccggttggaacggagcagaaggagagtttgagttgaaggtgaagagaagcttggcgttggtgaacaagtcatgtgagtttctaaaggatgagtatttggtgccaggttcgtggtgggtggagaagaacaaagggatggttttggatgaacatattggtgactgggttttggattcaatccctcctagtagatccacatataataacttgatcaatgcctgtgggtctagtggaaattggaaagaagctatgaaagtttgcaagaaaatgacagataatggagtcgggccggatcttgtaactcataacatcgttttatcttcattcaaaagtggggcccagttttctaaagctttatcttattttgaacttatgaagggcacaaacatccgtccagactcaaccactcttaacattgtgttacattgcctgataaagcttggacaatatggaaaagccattgagattttcaattccatgagaaataagagggcagaatgtcgccctgatgttgtaacattcaccagcatcattcatatgtattctgtatgtggtgagattgaaaattgtaaggctgtgttcaatacaatggttgcggaaggcttaaaacctaacatcgtttcatataacacattattgggtgcatatgcttcacagggtatgcacaaggaggctttatcagtttttaatgaaataaagcaatgtggttttcgccctgatgttgtatcatatacttctttactcaatgcttatggaagatcacagcaacctaaaaaggcaagggcagtatttaacatgatgaagagaaacaactggaagccaaatcttgtgagctacaatgcactaattgatgcctatggatctaatggtttgttagctgaagctgttaaagtgttgcgtgagatggaggaaaatagcattcatccaaatattgtgtcaatatgcaccattttggctgcctgtggacgaagtggtcaaaaggtgaatatagatgctgtgctttcagcagctaagatgcgaggcatcagattgaacacaattgcttataattctgctattggaagctatatgaatgtaggggaacatgataacgctataagtctttatggatcaatgaggaagaagaaagttaaaccagattctgttacttacact---------------------------------------------------------------------------------------------------------------------------------------------------------------aacccagaaaagttagaggatgtcatctgtagaatgatggcgaaccgggcttggacaactcgtttacagaacacgattcgggatttagttcccgaattcgatcactctcttgtgtggaatgtgttgcacggtgcccggaactcggaacatgcgctccagttcttccggtgggtcgagcgtgccggtctgtttaagcacgaccgcgagacccatttgaaaattattgagattttgggccgagcttcgaagctcaaccatgcccgatgcatactattggacatgcccaagaagggtgtggaattggatgaggacctttttgttatactaattgatagttatggtcaagctggtattgttcaggaagctgtaaaaattttcaacaaaatgaaggaattaggtgtggagaggagtgttaaatcttatgatacattgtttaaggttatcctaaggaggggacggtatatgatggcaaaaagatacttcaatgccatgttgagtgga---ttggagactgcaaaacggttttatgaagatatg---------------------------ttggagactgcaaaacggttttatgaagatatgaagagcaggggcattttgcccgatgttgtcacgtataacactttgattaatgggtatattcggttctcacggattgatgaggcagagaagttgtttacagagatgaagggacggaacctggcaccaacagtgattagttatactaccatgttaaaagggtatgtctcggttggacgagttgatgacgcgctgaaagtatttgaggagatgaagtctttaggtattaagcccaatgctgttacatatactacattgttgcctggactttgtgataaagaaaaaatgtctgaagctcagataatgttgaaggagatggtggagaagtatgtagctcccaaggataattctatctttgtcagattgttatcttgccagtgcaagtctggtgatctgaatgctgctgcagatgttctcaaggcaatgattcggctgagcattcctacagaggctggtcactatggcatcttaatcgagagtttttgtaaggctgaggtttatgatcaggcagtcaagttgttagataagctcatcgaaaaggaaattatattaaggcctcagagctcctttgagatggagcctagtgcttataatccaatgattgagtatttgtgcaaccatgggcagacagggaaagctgaaacctttttccggcagttgatgaaaaagggtgttcaggatccagttgcctttaacaatttgatccgtggtcattccaaagaagggaatcctgattctgcgtctgaaattttgaagatcatgggtaggagaggggtccctagagattcagagtcctgcaaattgctcattaagagctacttaagtaaaggtgagccttctgatgctaaaacagctttggatggtatgattgaaagtggccatgttccagattcgtcattattcaggacagtgatggaaaatctgtttgaagatgggagggttcaaactgcaagcagggtgatgatgactatgttggagaagggggttaaggagaatatggacttggttgctaaggttttggaagcccttctcttgagaggtcatgttgaggaagccttaggaagaattgatctacttatgcaaagtgggtgtgcacctaactttgatagtcttttatctgttctttgtgagaaagggaagaccattgctgctctcaagctcttagattttagtcttgagagagactgtgacgtagacttctcaagctatgataaggtgttggatgctcttctatcagcagggaagactcttaatgcttattcaatattgtgtaaaataatgacaaagggaggggccactgaatggagttgctgtgaagatcttattaggagccttaatcaggagggaaacacaaagcaggcagatactctctctaaaatgataaagaaagtagccattgtcattgcgaattgtgtagcgttgttggtgataatttcgtttgtcgtggctcattactgcgccagagagcggagttcgaattccatggtaggtagtgagagtgggaagaggaggagtggtagtagctatggcagtgagaagaaggtgtacgctaacggaggtgcagatagcgacgggactaatgctacggatcgtagcaagcttgtatttttcgataggaggaagcaatttgagcttgaggatttgctccgggcatctgcggaaatgcttgggaaaggaagcttgggaaccgtatacaaagctgtactcgacgatggcagcacggtggcagtgaagagactcaaggacgctaacccctgtgctcgtaaagagttcgagcagtacatggatgtgatagggaagcttaagcaccccaacatagtgaaactaagagcttactactatgccaaggaggaaaagcttctcgtctatgattatcttcccaatggaagcttgcactcacttcttcatgggaatcgtggtcctggtagaattcctttggattggacgacaaggatcgggggagaagttggggaagatgaaaaagactctgggatcgtttactatggtccaatctcatccaccataaagaaagttaagcttctctcactttcaacctgctgcctttctgtatctctgggccctgtcataacgttcatgacatcacctgatatgaatgtgatcattaagggtgcagtagcatcttcagtaatattcttaagtgcatctaccactgcggcccttcactggtttgtaagtccttacattcacaagttaagatggaagcctggttcagacagtttcgaggtggagatgctgtcatggttagcgacacacattcctaagactatcaagttcgccgatatccgaccaccagagaccaacagacctttcgtgacatttaaggccaatggaaatttctacttcgttgacgcagagcactgtcacaacaaagcattgctcgcaagactgacccctaagaatgcaaatcaagaatcggcttttaagaatttgtga------------------------------------------------------------------------------------------------------------------------------------------------------------------------------------------------------------------------------------------------------------------------------------------------------------------------------------------------------------------------------------------------------------------------------------------------------------------------------------------------------------------------------------------------------gtttttctcaaagcaatggcagagactgggcaagtaaagctgtatggtgaacatccaactttgactgaaacttctctctacagagctagacgacatcttttcaaggaggaaaggcttcaagcggagcatgagaaactggaaagactgggttcaatagcttactactcagaatgggtaaaggcatggaagagggacacttcaagggaagctgttcagaatcattttgaagagagtggtgaagatgaaattacccagctaattgatatgttttgtcatcaaacagatcgagagtataggataatgatgggaactgatgtccgtatacaaagggatcctttagcaatgcgaatgcgggaggatcaaataaagcaa-----------------------------------------------------------------------------------------------------------------------------------------------------------------aagattattcaaccccctaaggatgcagcagaattgacagaggaagacagtaagtctatgaacaagaaaatgcgccaaatcagatcagagattaatactgtgggtcaaatccggcaccggaatcttctccctttgttagcccacgtttctcgacctgactgccactacttggtgtatgaattcatgaaaaatggtagtttacaagacatgctgaatgctgttgcagagggagcaaaggagttggattggttaacaaggcacaggattgttgtaggagtggctgccgggcttgaataccttcacttgaaccataaccctcgtataattcacagagatcttaagccggcaaacatacttcttgatgatgatatggaagctaggattgcagattttgggcttgcaaaggcaatgccagatgctcaaacgcatatcaccacttccaatgttgcaggaactgtgggatacatagcaccagaataccatcaaacacttaagttcacagacaagtgtgatatctacagctttggagtgatcctagcggttctggtgatgggaaagctcccatctgatgattttttccaaaatagaaatgagattggtttggttaagtggatgagaagtgtaatgacttcagagaatcctcaacaagcaatcgaccaaaagctgatgggaaatggctttgaagagcaaatgcttttggtattaaagcttgcatacttttgcactttggataatccaaaagagcggcctaatagtaaggacataagaattatgttggctcagatcaagcactaa---------------------------------------------------------------------------------------------------------tctaccctggagcttgctaatcctcctattagtggactctttgagccaatagaaatatcacctgctgttcttccgcattatccacaccctgatgaatcattgcctccaatgtacccaacctttccaactagatatgaaccagttttgaccggaagatgtcctgtaaacttctctgcgatatcaagtatcatggaaaaaacagcatctgattgttcccaacctttggcagcacttgtaggaaatgtaatatgttgtccacaatttagtagtctagtgcacattatccagggattctacagcatcagttcagatgaattggttttgaaagattcagttgctaatgattgttttaaagatattattagtatcttagccagcaggggtgcaaacagtacaatagctacaatttgctctatcaaatcgtcaaatcttacagctgggtcttgcccggtgaaggattctattatgtttgagaaaactgttaatacaagtaatttactggaggcctgtagcagtgttgatcctctcaaagagtgttgcagacctgtttgtcagcctgcaattatggatgctgcgcttcagattgcaggaaaacagttgatgaccaatgaaaataaaaatgtagtgggagagtttgaccatattgattctcttaatgattgtaagcgagtggtttattcatatcttacaaggaaactccaaatggatgttgcaaatagtgcatttcgaatattatcttcttgcaaagttaacaaagtttgtcctttggattttaagcagccttcagaagtaatcaaagcatgtcgtaatgttgctgcccccagtccttcctgctgtagctcattaaataattacattgcgggaatacaa------------------------------------------------------------------------------------------------------------------------tgcgtaaaaatccctcagcttccagctgaggccaaaattcctcaatcagcctgccttaaaacataccaagtgaaggactctcaaggggttgtgtgggtttggatgtctctgaagactccgccaaaccccagtaaactaccctggtttgagaactttgccaggccagggtttcaagatatttcaacaatccatgagctcccatatgaccactccatacttcttgagaatctcatggaccccgcccacattccaatctcacatgacagaacagattggactgcaaagagggaagatgctcaagcattgggtttcgaggtgaccgaacgttctgacagaggatttgcagggtggtggggcaaggcacaggatcaacctttgccaaacttcttacggtttgaagcaccatgtgttcttcagaataatagagaacttgttgacaagaatggagaaaagaactacttcactggtctcttcctttgtagaccaagtggacagggaaaatctatgcttattgtgaggtttggaggaacaatgagttcgccactggcaaagttgtttccacaatggtacttccatcagaatgcttgtaaggtctttgagcaagatatgggatttctttcgtctcaaaacgagatactcatgaaagaaaaagttcccattaaagagctttaccttaacttgagatcctcagatacatgggtagctgaatacaggaagtggatggacaaggttggacatggtatgccttatcattttgggcacagcaccatatcattgcctaaagtgcctgctgtagtagaacatgctccagccggactaactgctgggctttctgcgtctttaccggctaagggaggaattggaacattgcatgctccgaatttgaccaacagatacttccggcatgtaatccattgcaaagggtgtagaaatgttgtcaaagcgttcgaaacgtggaaaaatggcctctctgcaattgctatagcgctggccgcagtggctattattgtgtctggaaggcagtggaaagcgcttctgttggtagtagcagctgtgtgctcaggtggagcttatgcatgctcagctgctattgcattgaattccgaatcccaatcttcccctaacaaacgtctcgtcgccattggcgatctccacggcgacctcgacaagaccaagcaatccctaaggctcgccggcctcatcgacgcctccgattcatggatcggagattccaccaccgttgtccagatcggtgacgtcctcgaccgaggtggcgatgagctcaagattctctattttctcgagaaattgagacgagaggccgctagatccggcggcaccattatctccatgaatggcaaccacgagatcatgaacattgaaggcgattttcgcttcgtgactcgggagggttttgacgaatttagcgtttgggcggattggtattgtattgggaacaaaatgaaagctctt------------------------------------------------------ccacagccttctgattcactctggtcacagatctccatgtttaagacagcggcttgggaagaatacagaagaaaatcaatctcatattgggttctactaactctgagcagtggtggaatgcttgtggccttccctgcttcatcaattctttctcgtgtctattactcaaatggtggtaacagcaagtggatcatttcttgggtggcagttgctggttggcctcttactcttcttttcttacttcctacatactactactgcaaaacttttcctactcctctgagcttaaagctcacactttcatatattgggctcgggttcttaagtgctgctgataacatgatgtatgcatatgcatatgcctatcttccagcatctaccgcttctcttctggcatcttcttcactggttttttctgcactatttggataccttatcgtgaagaataagattaccacttcaataactaatgctattgtgataatcacttttgctgtgaccatcatagccttggactcagattcagacagatatggaaatatcactgatggccaatacatcttgggttttgtaatggacattctgggatctgctcttcacggtctcattttc------------------------------------------------------------------------------------------------------------------------------------------------------------------------------------------------------gtggcagcttcaattgaggatagttccattgattttggggacttcttcaaaggtccattaccaggaaagtttcttaagctattggcatatctggctgtatcccggctcggaatatatattcctttgggtggggtaaatcgggaggcttttgttggaaatttggatcaaaacagtttgttgagcactttagattcattttctggcggaggcattggtagacttgggatatgctcacttggtattgttccatttatcaatgcacagattgttttccaacttcttgcccaggtttaccccaaattacaagatcttcaaaaaagagaaggcgaagcaggtagaaagaagattctccagtatactcgatatgcttcagttggatttgccattgtacaggctattggccaagtactctatctacgtccctatgtaaatgacttcagcacacaatgggctattacttctgtcaccttattgacacttggctcaatattaacaacatacattggggaacgaatctctgacctaaaacttggaaatggaacatcccttttgatattcacaagcattatctcctacttgccagcatcttttggtaggactgttgctgaggcttttcaggatggtaactacattggacttgccaccatcatcttctccttctttctgttggtccttggaattgtgtatgttcaggaagcagagaggaaaattccacttaactatgcctcaagatataccagtagaactggagggcttcaaaaatctgcttacctgcccttcaaggttgcgatctgctaccaatctccgatcaaaccaatcacgatcccacatttgacagccctttccaacccaaagctccgttttagatgcaatctctccctcccttccagatacccactaacaagcatcgaacccgaacccgtatacgcctccgtcaaggcctttgcacctgccaccatagccaaccttggccccggctttgacttccttggctgtgccgtcgatggtctcggtgacttcgtctccctcagccttgacccacatgtccaccccggcgagatctccatctctgaaatctccggggacaacgcgaacaaactcagcaaaaatccactttggaactgtgctggaatcgcggccattgaggtcatgaagatgctcggaatccgatcggtaggtctgtcactttcccttgagaagggactgccactaggaagtggactcggatcaagtgcggctagcgcagctgctgcggcggtggcggtgaatgagattttcggaggaaaacttgacctagaggagctggtaatggccgggcttaaatcggaagagaaggtctccggttaccacgcggacaatgtcgcaccggcgataatgggaggctttgtattgattcggaactacgagcctctggagatgattcggttgagttttcctgaggacaagaaactgtttttcgtgttggccagcccggaattcgaggctccgacaaagaagatgcgggcagcgttgccaacagagataggaatgccgcatcatatatggaattctagccaagcaggggcattggtggcgggtatactacaaggggatttgatgggtttgggcaaggccttatcgtcggacaagattgtggagccgaggagggcacctctaattccaggcatggagggggtgaagaaggctgctatggaagctggagcattcggatgcaccattagcggggccggacctacggcggttgcggtgatcgacgacgaggagagaggggccgaaatcggtgagcaaatggtcaaggccttcttgaaggagggcaatttgaaagctgtggcgaacgtacataggctcgaccgggtcggtgccagactcgtcggtagcatttccagatgacaggttttgatggaattgaaattcatggggcacatggctacctcattgaccaattcttaaaagatgggataaatgaccgagtagatgagtatggtggatcatttgcaaacaggtgcaaattcttaatgcaaatagttcaagcagtaattgcagccattggtgctgatagagttgctgtcagaatttcaccagcaattgatcatcttgatgctatggactctgatcccctcagcctaggtttggcagtggtagagaggctcaacaagctccagctaaactttggtgcaagacttgcttatctccatgtgactcagcctcgatacacagcttatggccagacagaatcagggagacctgggactgaagaggaggaaactcagttaatgaggacattgagaaaagcttacaagggaacattcatgtgcagtggtgggttcactcgggagcttggaatgcaagctgtggcagagggtgatgctgatttggtatcgtatggtcgtctatttatctcaaaccctgacttagtattgagattaaagctgaacgccccgttgaacaagtatgttaggaagactttctacacccatgatcctgttgttggctacacagactatccttttcttagcattttctcatccatatctccatctccatttgcggctgccagtctgggtcaagtgtacaaagctcaactcaagtattctggtcagattgttgctgtgaaggtgcaacgccctgctattgaagaagctattggactggacttctacctgataagaggtctaggttttctcataaataaatatgttgacatagtaagcagtgatgctgttgcccttattgatgaatttgcacgcagagtttatcaagagctaaactatgtgcaggagggaaagaatgcaaggaggtttaaaaaattgtacgctgacagggaagatgtccttgtccctgatattttctgggattataccagcagcaaagtgttgacaatggagtgggttgatggagtcaaattaaacgagcaagatgccattgagaaacaagggttgaaagtgttggatctagtgaatactggtatacaatgtagcctcaggcagctgctggagtatggatattttcatgcggatcctcatcccggtaatctattggcaacacctgagggaaaacttgctttccttgattttggaatgatgagtgaaaccccagaggaagcaaggtttgctatcattggtcatgttgtgcacatggttaatcgagattatgaagctatggcccgtgattattatgctctagatttcctgtcacccgatgtagatgttactccaattgtgccagcacttcggaacttttttgatgatgcactgaattcaactgtgagtgaactaaattttaagacattggtagatggtctaggtgccgttctataccaatatccattcaatgttcctgcatattatgcattgatattgaggtcacttactgtactagaaggtttagctctttatgctgatccaaatttcaaggtgctggctgcttcatacccatattttgctaaaaggcttttaacagatccaaatccatatctcagagatgcccttgttgagttgctttttaaggatgggaagtttaggtggaatagacttgaaaaccttttggttcagggaagaaaagatagagatttctctgcaaaagatgctttacagccagttttgaagttactattgggtccagatggtgaagaactccggattttagttattaaagaggcagtccgcatcacagaagcttttatgttaggcacagttattgatacatacaattcaatgcctgatcttgtgagagcactaatgcttaatggtaatgcaactggagttcttttgatgagtgatgctgaacagcaaagcatgatacagctcagaaatcaagtgtataggatctggggacttcttcaatcctctgaaaattttgattcatcccttttgcagccgattttacaagtagcagatcttcgtataagtttactagttgggggtgatagtatggagagtcagtttgaagaattagctcagagtcctgacattataatagcaactcctggtaggcttatgcaccatttatctgaggttgaagacatgtcactgcgttctgtggaatatgttgtttttgatgaagcggattgtttatttggcatgggttttgctgagcagttacataagatccttacacagctgagtgaaaatcgtcagaccttgcttttcagtgcaacattacctagtgcccttgctgagtttgcgaaggctggtcttcgagaccctcagcttgtgcggcttgatttggagactaagattagccctgacttgaagcttatgttttttaccttgcgacaggaggaaaaacatgctgctctcctttatttgataagggagcaaattggtcctagtgagcagacattaatattcgtatccacaaaacatcatgttgagttccttaatgttttatttaaagaagagggtattgagccttctgtgtgttatggtgaaatggatcaagatgctcggaaaattcatatatcaaggtttagggcaagaaagactatgttgctaatcgtgacagacgttgcagccaggggcattgatattccattgcttgataatgtaataaactgggactttcccccaaagcctaaaatttttgtgcatcgtgtaggccgagctgctagggctggtcggactggtactgcgttttcttttctgacaactgaggatatgcctcaccttttagatctacatctgtttctttccaaaccgattagggctgcacccaccgaggatgaggttttgcaggatatggatggagtcttgtccaagattgaacaagctatagcaaatggggaaactgtttatgggcgttttccccagacagttattgatcttgtttcagacagagtcagggaaacaattgattcttctgcagatctcacttctatgataaaaacctgtacaaatgcatttcgcttgtattcaaagacaaaaccattgccttcaaaggagtccattaaaagatcaaaggagttaccccgtgaaggattgcatccaatttttaaaaatgtactggctggtggagagttaatggcattggcattttctgaacgcttgaagactttcaggatagagaagactttaggaccaaagggaaagataacacaggaagtgaagactttgccaggaaaaggggttggtgtgcactcaattggtgatcacacagccattgagctaattggcagagatcggccgggtctcttatctgagatctcagctgtccttgccaacctccacttcaatgtagctgctgctgaagtttggacacataataggcggattgcttgtgttctttatgtcaatgacgataccacatgtcgagctgtagacgatccaaacagattgtctaccatggaggagcagctcaagaacatcatccgtgggtgtgaggatgatgagaaagtgggttacactagtttctcaatggggttcacccacattgatcgtcggctccatcagatgttgtttgcggatagggattatgagggcactggacttaccagtgagatcgattatcctccttccttcaagccaaagatcacagttgagcgttgtgaggaaaagggatattcagcgattaatgtcaggtgtaaagatcgtgcaaaactgatgtttgacattgtgtgcacactcacagatatgcagtacgttgttttccacgccgccatctcatcagatggcccctatgcatcacaggagtattatattcgtcacatggatggttgcacgcttgatactgaaggagagaaggaaagggtcatcaaatgtcttgaagctgcaattcggagaagagtaagcgagctcctcaactactggggcaagacccccgagcaagacttctatgaccaccaaggcatcagatcttcctcttccttctacacttctcccagaggcttgaaggtcttcacccgctcatggcttccactttcctcctctcctcctcgcggcctcatcttcatgctccacggctatggcaacgacatcagttggaccttccaagccacggctatcttccttgcccagaaaggttttgcctgctttgctcttgacctcgaaggccatggcaaatccgatggcctcaggggtttcgtccccaacgtcgactttgtcgtcaacgattgcgtttcattcttcaatttcatcaaacaagatccccagtacctgggtctgccttcgtttctctacggcgaatcaatgggcggcgcaatttgcgtcctgatccatttcgccgatccggaagggtacaagggtgcgattctggtggcacccatgtgcaaaatctctgagaaagtgagacccagatggccaatccctcaaattctcacacaagtagccagattctttccgacctgggctatagttcccactgaggatatcatgcgcaagtccgtgagagtcaatgagaagaagatcatagcagacaaaaacccaatgagatataggggcaaaccaagactgggtacggtgttggatctgttgagagttacagagcagttgagcacaagactaagtgatgtg------------------------------------------------------------------------------------------------------------------------------------------------------------------------------------------------atggaggagtccccgatctaccgtcttcctcaggactcgctccaccacatcttctcgacgcttcctctccgtcagatcatgatctgccgctccgtctgcaagctcttcaaccaggtccttagcgcaccttgcttcgttgatcacgtcttcacccgatcccctctccacctcctcgctctccgacctccatacatcaatcacaaccaccgccactcgtcgtctcatccatgcctccacgtcttcgatcccgacctggaccaatggctgaagttcaacctcgatttcctccccttccggtctccgcacccggtagcggcctcactcggactcgtttacctctggggtgagtcgccgggctcgcccgagtcgaacaagtcgttggtggtctgtaaccccttgactaggcagtttcgggtcttgccgcagctgggttcggcttggtcgcgtcacggctctgtcctggttgactcggctcgccaagtcatggtgctgactgaactcgccgcgctttacttctccggtgctcaccagtggctcacgttctcttcgaacctaccttcgaaacccagaagcccaatattggtgtccgactcggtttacgctctttgcgatgtggggtcgacttggaggagccaatggaagcttttctcttgcactatcacgaagctcaagagctcgcagacctggactcgactcgagaggcacgaatggggggacgtgttcgacattttgaaacgaccacgtttggttaggggaaccgggaatcgaatcttgatggttggtgggctaaagtcttcgtattctttgaacacatcgtgttcgacgatattgatactgaggttggacttggatagcttggagtgggacgaggcgggtcggatgcccatggacatgtacaggtgtttccaggagtcgagcaagttcaaagtgtttggtggaggcgacagggtttgcttttctgggaagaggattgggaggttggcgttgtgggaccactgttcgggtaaaggggagtggcggtggatagaaggcgtgcctggaaatggtgatggtctttgcagaggattcgttctcgagggcaagctaacagcattgccttgatattcagtatctctaccaaagggattgggcaagggggacagcctgacatttgatgtcttggctgtcttcacccatacattgcagccatttcctgaggaaatcacacaggctgatgtgcagctcttagtcttccaggaaagtgcacactatctctctccttatgaagtgaaattccagtcactcagtctaaaattacctgatgcaagaattgaatcttatacaaaattagaaaatacaaagattcatggttcagagatcaaatatggtccacacgagaatcttcctcctttctcatactcgcctattgttgttcatttcgagagcaatcaaccctttgctgttgcccaagagttggtccgagagatagagatttcccactggggtaatgttcaggtgacagagcattacaatcttatccatggaggtgctaaaagcaaaggggaattttccagacttgattatcaagctagacctcatgtaagaggtgcatctgcctttaggcgtcttgttgcaagattgcccccgagagctcattctgtttattatagggatgagatcggaaatatctcaacatctcatttgtggggtgattctaaaaagaccgaactggaaattgagcctagatatcccatgtttggtggttggagaactactttcaccattggatatggcttgcctcttcaggacttcttatttgagtcagagggaaagcgcttccttaacatctcttttggttgccctatgactctcattgtgaaggttagggcaaagacaaaggaagtcgtcctcggaaacccgtcggtgacggtggagaaaggaaagtacagctatgacgtggaaaccttaatcaacaagctcagtagcctccctccccgaggcagcatagctcggtgccttgacatcttcaagaacaagctctcgttaaacgacttcgctttggttttcaaggagttcgctcagcgcggtgattggcagcggtcgcttcggctattcaagtacatgcagcggcagatatggtgcaagcccaacgagcatatatacaccatcatgatcagcttgcttggacgcgaaggcttgctcgacaagtgcgctgagttgttcgacgaaatgcctagccaaggcgtggtacgtagcgtcttctcctacaccgctttgatcaatgcatatgggcgcaacggtcagtacgaaacctcgcttcaacttcttgatagaatgaaaaaggacagggtttcgccgagtatattaacatataatactgtaattaattcttgtgctaggggtggtttggattgggaagggttattaggattgtttgcggaaatgagacatgaaggggtacaacctgaccttgtaacttataatactttgcttagtgcttgtgctagtagaggtttgggtgatgaagcagagatggtgtttaggaccatggttgagggtggaatagttcccgatataaccacatatagttatcttgttgaaacttttgggaaattgggtaagcttgagaaagtctctgagctgcttaaggagatggagtccggagggaatttgcctgatataacctcgtataatgtgttactagaggcatatgcacaattagggtcaattagagaggcagtggaggtgtttaggcagatgcaagcggcagggtgttcaccaaatgctaccacttatagtattttgttgaatttgtatgggacgcatggaaggtacgatgatgttcgtgatctttttcttgacatgaaagttagcaatgcagagccagatgcagctacttataatattctcatccaggtctttggtcaaggagggtactttaaggaggtggtgacattgtttcatgatatggtggaggagactgtagagccaaatatggggacttatgaggggttgatagctgcttgtgggaaggggggtctccatgaggatgcgaagagcattttgcttcacatgaatgagaaaggaatagtgccaagttccaaggcttatacaggagtgatcgaagcatttgggcaagctgcattgtacgaggaagctcttgttgccttcaacacaatgaatgaagttgggggcaagccatctgttgaaacctacaattcactgattcatgcatttgcacggggtggactttttaaggagtctgaagcgattatgttgagaatgggtgagtctggtattgcaaggaatgttgattcatttaacggcttgattgaagcatttaggcaaggaggtcagtttgaagaagctgtgaaggcatatgttgagatgggaaagaatagatgtgatcctgatgagcggacccttgaggcagttttaggtgtttactactctgcaggtcttgttgatgagtgtgatgagcacttcaaagagattaaggcttcaggaatattgcctagtatcatgtgctactgcatgatgcttgctgtttatgcaagaaatgtcaggtggatgatgcttatgagttgctgaacgagatgctgaataatagggtatctaatattcatcaagtcatggggaatatgattaagggagattatgatgatgatgctaactggcaaatggtggagtatatctttgacaaactaaactctgaaggatgtgggctggggatgaggttctacaacacacttctggaggcactttggtggttgggtcagaaagaacgagctgcaagagtgctcaatgaagcaacaaaacgggggctttttcctgaa-------------------------------------------------------tctcatatacgttgtgactttgtctatattcccaggatatataacagaggatgtgcactctgagattctcaaggattggtatccaatccttctcattactgccttcaatgtgtttgacctggttggcaagagtcttactgcggtgtacctccttgaaaatgcaaaggtagctatcggttgcactgtggtgagattgctgttttttcctctcttcttcgcatgcttgcatggtcccaaatttatgcgtacagagattccagtgacattgctaacttcccttttgggcctcaccaatggctacctgacaagtgtgttgatgattttggctcccaaagttgtggcattgcaacatgctgagactgcggggatagtgatggtactctacttagttgttggtttggccgctggttcaattgtatcttggttttgggtcgtttaaacgggtcaacctgaaggtgcacaattacctggaacaaccgaaaaggaaaatcaagaaagctctgttagtgattatactaatggaataatcaatgaaataaggaatttggcgagtggtatttcctctaataaaagtcagaaggcaaaaaccaaagacgcacaagaaatcattctccaagaaattgaaaagctggctgctgaagcctacagtatctttagaagctccattcctactttgacaaaggaagctgtgatagaatctgaggaaccaaaacctccatccactgccaaagtaagctcagggactggcacagggtttgaaatattatgccaaggatttaactgggaatctcataaatctgggagatggtacatcgaactcaaaagtaaagctgaagaattatctttgcttggtttcacagttatatggttgccgccacctacagaatctgtgtcacctgaagggtacatgccaaaagatttgtacaatctaaattccaggtatgtagggggaatacccacatgtatttcttcacttaaagctttgactcatctaaacctctcattcaaccatttgagctataagatatctcctaggcttgtgttttctgagaagcttttcgtcttggacttgagtaacaatgatttatcgggtcctcttccaagcaagattgcagtgacgactgagaaatccgggcttcttcttcttgacctgtctcacaatcgtttctctggtgaaatccctttgaagattacagaactgaagagtttgcaggcattgttcctttcatataatcttcttgtaggggaaattccagctaggattggaaatttaacttatctccaagtgattgatctctcgcacaacttcttgtcgggttcaattccattgaacattgttggttgttttcagctgcttgcattgataatcaacaacaacaatctttctggtgtaattcaacctgagcttgatgcattggatagcttgaaaatactggacattagcaacaacatgatctctggtgagatcccactaactttggcaggctgcaagtctctggagattgtagatctcagctccaacaacctctctggagctttaaatgatgcaatcaccaaatggtcaaacctcaggtatctgtccattgctcagaataaatttactggaagtctacccatttggctgttcacatttgaagcaatgcagttgatggatttctcagacaacaaattttctggttttatacctgatggtaactttaatggtagcttgaagtttaacaatggtggcactgttaaaatgctaaaggggccaattgttcctgcacaaaatgtggatgccaaagtttctattgttgtagccggtagcagtgaattacgcttc---------------------------------------gaggctaagcgtgctgtgccattgtatgattatcgcaatattggaattatggcccacatagatgcaggaaaaaccactacaaccgaacggattctgttttatactggaagaaactataaaataggggaagtacacgagggaacagcaactatggactggatggagcaggaacaagaaagaggcattaccataacttctgctgcaacaaccacgttttgggacaagcatcggattaacataattgacactcctgggcatgttgactttactcttgaagtggaacgtgctcttagggtgttggatggttctatatgtttgtttgacagtgttgctggggtagaaccacaatctgaaacagtgtggaggcaagccgataaatatggggtacccaggatttgctttgtcaataaaatggaccgtcttggtgcaaattttttccgaacaagagacatgatagtgacaaatttgggtgcaaacccactggtcattcaacttcctattggtgcagaagataattttcagggagttgttgatctcgtgaagatgaaagctataatatggtctggagaagaattgggagcaaagtttgcatacaatgacattccagcagatctgcaggagctggctcaagaatacagatcacagatgatagaaaacatagttgagttagatgatcaagctatggagagctacctagaaggagttgagcctgatgaagaaacaattaagaaattgattcgaaagggaacaatatcaaatagttttgtaccagtattatgtggctcagcttttaaaaataagggggttcagccattgcttgatgctgttgtcgattatttaccttctccacttgacttaccacctatgaaggggaccgaccctgagaaccccgaagtgacaatagagaggtctgccagtgatgatgaaccatttgctggactagctttcaagatcatgactgatccatttgtgggaactctttcatttgtgagagtgtatgcagggaagctatctgctgggtcatatgtactaaatgcaaacaaagggaaaaaggagaggattggtagacttttggaaatgcatgccaatagcagagaggacgtcaaggttgctttagcaggggatattgttgcgcttgcaggtttgaaagatacaataactggtgaaacattatgtgatgctgataatcctatcgttcttgaacgaatggacttccctgatcctgtgattaaggtggcaattgaacccaagactaaagctgatgttgataagatggccactggtttgattaaactcgctcaagaagatccttctttccacttctcacgggatgaagagatcaaccagacagttattgaagggatgggtgaattgcatcttgaaattattgttgataggctcaagagggaatttaaggtagaagctaatgttggagcaccccaagtaaactacagggaaagcatttccaagctctcagaagtgaagtatgtacacaaaaaacagtctggtggacaaggtcagtttgcagacatcacagtacggtttgaacccatggatgcaggaagtggttatgagtttaagagtgaaatcaagggaggtgcagtgccaaaagaatatattccaggagtgatgaaaggattggaggagtgtatgagtaatggtgttcttgcaggctttcctgttgtagatgtacgtgctgtactagttgatggttcttaccatgatgtcgattcgagtgtcttggccttccagctggcagccaggggagcttttcgtgaagggatgaagaaagctggccctaggatgcttgaacctataatgaaagttgaagttgtcacacccgaagaacatttaggagatgttattggtgatctcaactccagaagaggccaaatcaacagcttcggtgacaaacccggtggtctcaaggtggttgacgcactggttccactggcagagatgtttcaatatgttagtacgctgcgggggatgacaaaaggccgtgcgtcttacaccatgcaattagccaagttcgacgttgtccctcagcatattcagaaccagcttgctgcca---aggaacaagttgctgca---ccaaattgcagctgatggtaattcaactccaaatgctaacggtggtgttgatttggaatcctacgtatttttgaagagagcccatgagcttaaagaagaagggaataggaggtttcagaataaggactatgtgggtgctcttgagcagtatgataatgctcttaggctcaccccaaaaacccacccggatagggctgtttttcacagcaatagagcggcttgtttgatgcaaatgaagcctatagattatgaaactgtgattgctgagtgcactatggcgctccaggttcagccacggtttgtcagggcccttcttaggagggctcgggcatttgaggcaatagggaagtatgagatggcgttgcaggatgtgcagttcctattggtggctgaaccgaatcatcatgatgctctggatattgctcaacggttgcgtacggcacttggacctcgtcaggatgctcagcaagacctccaaagccgcccttcccctgctgcccttggggcttctgcagttcgtggtgccccaattgctgggttaggtccatgcctaccagctcggcctgcgcagaagaaggggaataccctccatttggatgccgtaattcaatggaggaagttgaagctagtttatgatcatgacataaggctagctcaaatgcctgtgaattgcagtttcaaagtgttaagggagattgtcacaaaaagatttccctcatcaaaatccgttttaatcaaatacaaggataacgatggtgatttggtgaccataacctctacaggtgaacttaggttggcagagtcttgtgcggacagccttatttcaaaagagcctgaaactgataaaacggaatcagttgggatgttgagattgcatattgtggaggtgagtcctgatcaagagccaactatattggatgaagaagaggagaaaatcatggagagtgaggtcatcaagggagatgaaaatgggtctcattcatcacttggtgaatctttggtggaagctgctgattctgaaattgataagacagataaagaagctccaaaggagaagccaggagcttcagaagatcctgaatgtaaggaattggaaatggatgattggttgtttgagtttgctcagcttttcagaacccatgttgggattgacccagatgctcatatagacttccatgagctcggaatggagctctgttcagaggctcttgaggagacagtgactagtgaagaagctcaaagtctttttgacaaggctgcctcaaagttccaggaggtggctgcattggcttttttcaattggggaaatgttcatatgtgtgcggcaagaaaacgaattcccttagatgagtctgctggaaaggagatagtagcgacacagcttcaaacagcttatgactgggtaaaggaaaaatataccttggccagagagaagtatgaggaggcactcttgattaagccagacttttatgaggggttgctggcactgggacagcagcaatttgaaatggccaaacttcattggtcatttgcacttgcgaagaaaatagatttctcaagctgggattctacagaaacgttgaaactttttgatagtgcggaggagaagatgaaagttgccactgagatgtgggaaaaactggaggtgcagagagcaaaggacctaaaagatccaaatgcaagcaagagagaagaattgttgaaaagaaggaaaaaacaagcaagtggtaatgaa---------gagatttcagctgatgaagcggcagaacaagcagcagtaatgagatcacagatccatcttttctggggtaacatgctttttgagcgatcccaggtagaatgcaaattgggcctaggtggttggagggaaaacttggatgctgctgttgagcgctttaagcttgctggagcttctgaggctgatatttcaacggttctgaagaatcattgctccattgaagattcagtgcaaggagatgagaaaaagattatggacgaaaggcagcaactttgcgaggcggcgaggagcggcgacatgaacaagttgaagactttgatagactccggagctgacgtttcctacttcgacggtgaaggcttcactccgctcatgcacgcggccaagcacggccatgcctgcgtggtaaagtccctgctcgaagctggtgccccctggaacgccctctctccttccaacctctccgctggcgattttgccttggaggtcggccaccaggaggctttcgacatccttctcaatgccgggattcaagctgagctggtactaggaaccattgcgaggaaagagaataagattggtgattgtaacggggattacttggatgatagggttagcttcagtgaggataagctgatggactccaatagcaaggcagtcatgatggcatgggagaaaccattgatggaggctcatgctaaagctgtatgctcagggggtggtcatatattgaacattggatatggaatgggtctcgtggatacggccattcagcaatatggaccaactacgcacaccatagttgaggctcacccagaggtttaccaacgtatgctttcttctggttgggctgagaaggataatgtgaagataatatttggccgttggcaagatgttataccacaacttgaatcttatgatggaattttctttgacacatatggagagtattatgaagacctgagagagttccatcaacatcttccttctttgttgaagcctgggggaatctactcattcttcaatggcctttgtggtggtaatgcatttttccatgttgtttactgtaacttagtttctttggaacttgagaatttaggatactcaacacagttaattcccttgcctgttaaggactgtttgggaaaagaagtctgggaaggtgtgaaacacaaatattggcaactggatacatattacctccctgtctgtcaa------------------------------------------------------------------------------------------------------------------------------gtattacagctctcagaaactatggctaaaaggggaatgaacaagaccgttagtgatcaggctatacatcttgatctaattgccaaaacacgaggtattcctgctgcagaagattatttcatcgatcttcctgaatcttcaaagaaccatctctgttatggttccctactcaactgttactgcaaggagttgatgactgaagaagccgaagctcttatggaaaagatgaaggaactcaatcttcctttgagttccatgtcttataacagcattatgacactttattccaaaactgggcggtcagaaaggataccagccataatacaagaaatgaagtccagcaatattatgttggattcttatacgtacaatgtctggatgcgggctcttgctgctgctaatgatatctctggggctgaaagggttattgatgagatgaagagggatggccgagttaccagagattggaccacttatagcaacttagcatcgatttatgttgatgtcggcttgtttgagaaggcagaaagtgcactcaaggaattagagaagataaattcctacaaagatctttctgcgtaccagttcctaattacattgtatggccgaacggggaacctgcttgaagtttatcggatatggcgttctttaagactggcttttcctaaaactgcgaacataagctatctaaatatgattcaggtgttggttaagttgaaagatctgccaggtgctgaaaaatgtttcagggaatgggaatctggatgctcaacttatgatattcgggttgctaatgttcttattggaaaatatgctgaagatgatttgctggagaaggctgaagagctcaaggaacgggcccgcagaagaggggccaatcccaatgcaaaaacctgggagatctttcttcaatattacttgaagaatggagaatttggttcagcggttgattgtgttgccaatgcagtatctgtaggtagaggggatggtagaaagtggattccgccacaagaaattgtcaacaccattatgggccattttgagcaaaagaaagatgtagaaggcgcagaaggctttctggatattgtgaaaaaggctgtagataccctagaggcagaggtgttagaatcattgataagaacttacgctgctgctggaaagacaagccctgtgctgcgtcgccggttgaaaatggagaatgtggaggtgagtgaggccagtaaaaagttgcttgagacaatatgtgtggacatggggttcccgcgaacacccatcgcctgctttttcttcctctacctcttggtttcttcccaggcgtccgagactttcacccgccggaaacacaaaatcgacggacccatcaaaaccattgttgttgtggtcatggaaaaccgctcatttgaccatgttttcggttggctcaaatcggcccgacccgaaattgacggcttgacgggcaaggaatctaaccggattttggtcactgaccgggattcgcaggatgttttcgtctccgacgatgctttgttcgttgactctgatccgggtcactcatttcaggccattcgggaacagatattcgggtcgaaccagagcgacgcgaacccagctccgatgaatgggttcgctcaacaagcggagagtatgatacctggaatgtcgaagaatgtcatgagcgggttcaagccggaagttctaccgacttacactgagttagcaaacgagttcgccgtgtttgatcgttggttcgcgtcggtgccggcgtcgactcagcctaaccggttctacgtccactcggcgacctctcatggcgccatgagcaacgtgaggaaggacctcatccatggcttcccgcagaggaccatcttcgattcactggacgagagtggactcaccttcggtatatattaccagaatatcccagcgaccctgttcttcaagagcttgaggaagctgaagcacgtgaccaagttccacagctatgcactgaaattcaagcggcacgcgaggttgggtaagcttccgaactacgtggtggtcgaacagcgttacttcgacattaatcacttcccggcgaacgacgaccacccgtcacatgacgtggcgaggggacagaagttcgtgaaggaggtgtacgagattctgagggcgagcccacagtggaaagagatggccttgttgattacatacgacgagcatggtgggttttatgatcatgtgcctacccctgttactggtgtgccaaatccggatgggataattgggccggacccatattacttccggttcgatcggctgggagttcgagttccgaccatacttgtctcgccgtggatcgacaagggtacc
>Rhamnus_flavescens
gcagcagctccggcactagaaccctacgaggacccgaatgagatttctatgaaaggggtgaaaatcttaggtagaccactctacctagatatgcaggccacgtcgccggtggaccccagagtcctcgatgccatgcttcctttctatttgtctcgttacggtaacccccattctcggacccatatgtacggatgggaatccgaccaagctgtggaaaccgctcgctcccaggtggcttctctcgtcggtgcttccccgaaagagatcgtctttacctccggcgccaccgagtccaacaacatctccgtcaagggcgtcatgcacttctacaaggataagaaacgacatgtcatcactacccagaccgagcacaagtgcgtcctcgattcctgtcgtcatctacagcaggagggttacgaaattacctaccttccagtgggctccgatggacttgtcgacttagagaagctcaggtcagctattcgtcccgatactgggctcgtctcgatcatggcagtgaacaatgagattggtgtgattcagccaatggaggagattggcaggatttgcaaggagttcaatgttccattccacacggatgcggctcaggcattggggaaggttcccatcgatgttgacaagtggaatgtgagtttgatgtcgctcagtgggcataagatttacggacccaaagggattggagctttgtatatgagacggcgtccgaggattcgtgtcgagccccagatgaacggcggtgggcaggagagggggataaggagtggcactgtgccaacccctttggttgtagggatgggtgcggcttgtgagcttgcgaagaaggagatggagtacgatgagaagagaattactgccttgcaggaacggttgcttaatggtattagggccaagcttgatggggttgtggtcaatggaagtatagagaggcggtacgtgggaaatctgaatttgtcctttgcttatgttgaaggtgaaagcttgctcatggggttgaaggaagtggctgtttcgagcgggagtgcttgtacaagtgcgagtttggagccctcgtatgtgttgagggcattgggtgtggatgaagacatggctcacacttcgattaggtttggaattgggaggttcacgacagaggcagagattgatcgagcaattgagcttactgtacaccaggtggtgaaattgagggaaatgagtccgctttatgaaatgttcaaggaaggtatcaatctgaaggacataaaatggtcacagcactgatcccacgaaacaaacaccaaaaccagttctcaaaagagggttccgaagcgattcgtgaagagccaagtcccggaatccattctccaagattcggccttgaacgccgccatagcccttctaccctccaactacaacttcgaggtccacaagtgtgtctggcgcgttcgctccgctggagcctcgcgcgttgctctccagctccccgagggccttctcatgtactccctcgtcctctccgatatcatctccgccttcggcggcgcctcccactgttacgtcctcggcgacgtcacgtacggggcttgctgcgtcgacgatttcgccgcctcagccctccaagccgaccttctcatccactacggtcacagctgcctagtccccgtccaggtcagcaccgtcccctgcctctacgttttcgttgacatctctatcgacgtcgaccgcctcgtccgcaccgtcgaactcagcctcaatccaatatcgtcctcgccggaacaatccaatttgcctccgcgatcagagcggccaaacccgaactggaaaatcgtgggttcaaggtcctgattccccagtcaaagccattatcagctggagaagtcctgggttgcacggccccaaaggtcaaggaaacagtggtggtgttcgttgctgacgggcggtttcatctggaagcattcatgatagcgaatccagggatgaaagccttccgatatgacccatatatagggaagctatttttggaggagtacgatcacaaggggatgagagagtcaaggaagagcgcggtgttgaaggccaaggaggtaaacaactggggagtcattttgggaactctaggaagacaagggaatcccaggattctggataggttggagaagaagatgagagagaagggtttcacttatactgtcgttttgatgtcggagattagtccggcaaggattgcattgtttgaggactctgtggatgcttggatacagattgcttgtcctcggctgtccattgattggggtgatgcgtttcgtaagccgcttctgactccgtttgaggccgagattgctctgggatatatcccgggttggtgggagagagtaatagaaattcgggtgccgggcgtacagttttagggttaaaccagtggcttatatcgaaccctaatttcaaccacaccgacgagaccctttcgttcttcatcgattacttcggtcgccggaaggatttcaaggcgacccacgatgtcattgttagtgtgcacggcgttgcggggtctaaaaccctggcttccgccattgatcggcttgtgagggctggtcgacccactcaggcggtttcgttctttgagaggatggagaaggattacggcctcaagcgagaaaaagaatcgcttaggttggtggtggagaagctttgtgaaaatgggtttgctagttatgcagagaaaatggtgaagagcttggcggacgaattcttcccagatgagtatatctgtgatacgctgattaagggttggtgtgtggatgggaagctcgaggaagcgaagaggttagctggggagatgtatagaggaggttttgagattggagcaacggcctataatgcaattcttgattgcgtatgcaagctttgtagggaaaaagatccttttcggcttcattcggaggctgagaaggtgttggtggagatggacctcaatggagttccaagaaatgtggagactttcaatgtgttgattaccaatttgtgtaagattaggaagactgaggatgcagtaaagctgttttacaaaatgggtgaatgggggtgttacccaaatgcaaatacttttcttgttttgacaaaaagtttgtatcaggcagctagagtaggagaaggtgacgaaatgattgataggatgaagtctgctggttatggagaagccattgacaagaaagcttattatgggttcttgaagattttgtgtggaattgagagaattgatcatgctttgagtgtttttaggaagatgaagaaagatggctgtgaacctggggtcaagacttatgatttgttgatgagtaagctgtgtgctcataaccgagttgataaagctaatgcccttttcaatgaggctgtaagtagagggattgaattgaaacccaaagcttatcaggtggatccaagatttatgaagaaaccagaggctgtgaagaaggagaagaaaagagagacattgccggagaaaatggcaaggaagaggagacgcctaaagcaaatccgattgagttttgtaaagaaaccgaaaaagatgatgcgccgttcttgtagaggccaaaatgctagcatccgaaacagccaacatgactggacaactgcagcagttgaagacatatttttgccaattgaagcttaccacctctatgaccgccttgggaaacgtattcctcatgaaaagagattttccgttcctcgaattccagcattaatcgagctctgcattcaagctggtgttgatatccctgagtttcccacaaaaaggagaaggaagccaatcatccgcattgggaagagtgaattcatcgatgctgatgaaagtgaactaccagatcctgtccctaaagctcctgagcaactgatattaactgaaatacccgattcagacgtaataggcccgtctgatgaagaagaaacaaccttgcttgctgaggaaacactccgagcatgggagcagatgaggagaggagccaagaagctaatgaaggtgtattatgtgagagtttgtggctattgccctgaggtgcatgtcggtcccagtgggcacaaggcacagaactgcggcgctcataagcaccaacaaaggaatgggcagcatggttggcaggcagcggtgctcgatgacttgataccgccgaggtatgtgtggcatgttcctgatgttaatggaccaccattggaacgggagctaaggagctactatgggcaagccccagctgtagttgaaatgtgtatgcaggcaggtgctgcagtgcctgatgaatacaaagcaaccatgaggttggatgtggggatcccttcttcacttaaagaagctgagatggttgtttgagctctctcctctttccgtcagacccgcctcgccttcgccgctgctaagcacaaccagacccaccaatcctcatccgcctcctcctccaatgccgatgccaccgccgacttcgttgcatccatcggcgacgacccactcgccgccgctagcggtcagctcatcgtcggcgttgagagccgttatcgggtcgtataccgactcgtcaacagcatctatgttctgggcatcaccaccgccgaccacgacaactccatcaatgtcttcgagtgcatcaacgtcgttaaccaggccgtcagcgtcatcgtcaccgcctgtcgcggcgttgacgtaacccccgagaaactcagccgtaagtatgccgagatctatatggccctcgacattgtcctgagaggcgttagcaatattagactcgccgcaatgctggcttcgttgcacggagatagcattgccaagatggtgcattcggccatcgacactgagaacaagattcgcggagccgaaagttggaggtcagtggaggggcactccgttgagcaccatgctagcattgacgcgttctctaatgtgaggttcgaattgcctcccgagacgattgcagcaggggatgaggtggctgcgagcatagctcctgttgtgcagagcgatcaactggatcagaagcaagagaaggacgaggaaagtgaagcagagaaagacccatttgcggcgagcgataagattaatcagcccgagtcgctggttggtgggttcaagaaggataaggattcggatgtgtccaaggcattggctggtcttgacgtgacaacgttgccacctgcggaggcgacccaatcgacgcatattgccgttgaagggtttgaaggacagtatggtggaattgagtttggaaatgagcaagcttcactcggtgaaacttttgaaggattcagtgacgcttggggtggaggattggacccctctgattttgttgctacgacgaaagttaagaaacagcaaggcctcggtgggcttgaattgctacagaccggagctgatcagctgatgctgctgctggtggtcaagcaggtactccacttgataatctggtgaagtctactgaaatgaagggccccgagatgtacatttccgaagagattagcgccgagttcagggaatcattgcttgctagagttggattaatgggtgttgtttatttgaaaactttgcctcccaaagcctctggtgataaagaaactgagttttcattccgggttgagggtacaagcgcagttaagagatttgttatgcagagttctcgggttagtagtctcggcaatgggatgtttcatgtgaggaccgcagcttctgaagaacctttaccaattttgaagtatagtttgctaccaagatcaacaccattgcctttgagggttcgtcttataaaacgtcagagtggaaccttactgtctgtgatgatacagtatgtatcaaaccctgaattaccagcaccgttgaatgatgtgacatttattttgaagctaccagttgacccttcattgctgaaggtttcgcccaaagcaatcttgaataggcatgagaaagaattgaaatggcatgttccagaaattcctttaaagggctctcctggacgtctaagggtgaggatgcctattgaatctgaggaagatatgaccgtgacgtccttcagaagtaatagcttcccgcgtagccgaattagtgcattcttcactcgagggatattgaaaagactgaaaaccattgtgggaattgggctgattgttggcatgattttggggtttttggttggcgtcacatttttctcctataagattggagttgaggggaaagacgcggttatttcattaaaactacatgtagaagaaagcaattacgcagagaaaatgggtattaagcagtggatggatgaaaatgatctgcctggaatggtagatagctacactaccaagctttatgagactgtatggcaacagatagatagtttggcaatgcagtataatatgacagaatttgttaccgggattaagcattttgtgattaaacggcaagttaattcttcagtgtcttccacagccttaattagcccatcaccatacacagagaagcttttaagtttaaggaatcgtattagtaatagggaatggggtcagatttataccgagatggatgccattgtcagagaactaataatcagcagagaggatttggttgtaaaggcaaaagggtttgctgttcaagggttagatgtgtcacatcgtgtcttagctagtagtacatcaattctaggaggcagtgcaaaattcatgttctccattggaaattccatcatctctggagcagctgaagttttccactttgtttcccagtcaatggtattcttttgggtcttgtattatcttatcacaacggagtctggtggagtgaccgaacaagtcatgtctatgcttccaatctcaaagttgacaagggttagatgtgttgaagtacttgataaagctatttctggtgttcttttggctacagctgagattacatttttgcagggatgtctcacttggcttttgttcagattattcaaaattcatttcttgtacatgtccactgttcttgctatcctcaactcattgttacctatatttccacctttacttccaactattccagcagcagtgcaactagtgctggaaggtagatacatactagccatcatcttaaccattattcaccccttgcttatgccaatcttcatcaacactgagtctctgcactccatcctttcgcaccgcactctaattgatcacttccagtcctctcttcccaaagtctcaccctccctttgcaccccaatccgccaaagccatgccgtttcatccacttcctctctgctcctcatgccttcttggtcctcatccccttctctcccttacataggcgtcaagctagtcacctatttccctcaaaattccaccttgaatttacccagcatccacgccagttacgttctcttcaactccacaaatggccaaaccttagcttccatggatggaactgaactgaccctttacagaacctcatgcgtatccggcttagcctcaagaattctgtccagaaacgacagcaaagtcctcgtgatgatcggcgccggagctttggcaccacatctgatcaaagcccatctcgtagcaagacccagtttgaagaaagtcataatctggaaccgcagtgtggaaaaagctagaaacttggcagagaaattgcaagaaagtgtggggcttgatggggtgagtttcgaaagcaatggttgtttggacgatgtgattgaaatgggagatatagtgagctgcgcaacgaattcggaggtgccgattgtgaggggagagaagctgaagaaaggagcacatttggacttggtgggttcgttcaagcattcaatgaaggagtgcgatgatgaggcaattaggagaggaagagttttcgttgacaatgaggctgcgttggtggaggctggtgagttggtgggtgcttttgagagagaggtcattgctaaggaagacattggaggaaatatggtggagttgataagtggagagaagactgggagaagaaattctgaggagatcactgtgttcaagtctgttggatccgcggtggttgatattctggctgcccagttagtgtatgagactcaacttcaacagcttcgcttgcctcccaaatatgcaaccacatagcctccatcttctccaaaccaacccacccccacccaccagttttggacgtcttggtttcagagctttcttccactgcggctcgaaaaggccgggtcttcctttacggtgtgggccgggagggcctcatgctcaaggctctctgcatgcgcctcttccacctgggcctctcggcccacttcgtcttcgacatgatcactcctcctattaccaccaacgacctcctcatcgcctccgctggccctggcggattctccaccgtcgatgctatatgctccgtcgctcgatcctacggtggtagagtgttgttactaactgctcaaccggagtccggatcgtgtgtgaagcacgccagtgtagtaggctacgtgccagctcagacgatggcgatgattcggacggtggaggggagaaatctcgaccgttgcttccgatggggagtgtgtacgagggggctttgttcgtgttgtttgagatggtggtgtacaaattgggtgaagcactggatcagagccccgacgccgtacgagctcgccacaccaatctggagtgaagattattggggaaagtggcattggtcacaggtggagcctctggtattggggagagcattgtgcgcctattccatcaacacggtgcaaaagtttgtttagttgatgttcaggacaaccttggccagcatgtctgtgaaacccttggtggtgacccaaacacttgttacttcagtggtgatgtcacaaaagagaatgatgtccgtggtgcaattgatttcacagttgataaatatggcacacttgatatcatggtcaacaatgctgggatatcaggttcaccctgcaatgacatacgcaatgcagagttatcggagtttgagaaggtacttgatttgaatgtgaagggtgtcttcctgggaatgaagcatgcagctcgaataatgattcctgcaaagaagggaactatcatttctctttccagcgtagtgagcactgttggaggtctcggtccacatccatacacagcttccaagcatgctgtgttggggctcaccaagaatgttgcagctgagctaggacttcatgggatacgtgtaaactgtgtctctccatattgtgttgcaacaggcttggctttggctcacttgcctgaggacgagagaactgaggatgccaaagctggttttcgtgcctttgtcgggaaacatgccaacttgcagggagtggaattgacagttgacgatgtagctaatgctgtactctttttagcaagtgatgaatcaaggtatataagtggtgcaaatctcatggtcgatgggggctttacttgtgtgaatcactccctgcgagtctttagaaaaaacccatctttatctgagcagctcaggcctttaacgaaaaccactctctctgacactcccaaagaccaagctaatctcttgtccaagccaaagtcgacttgggttaaccccgctaagcccaagcgctcggtaatttcccttcagaggcagaagcgttcttctcattcttacaatcctcaggttagagacctcaggcggtttgcacagaagctcaataatagttatatatctgaagctggttttgtctctgctcttgaagaaatcccacacccactcactagagataatgcgcttctgttgctcaacagcttgaaaccgtggcagaaaacccatatgttctttaattggatcaagacccagaagttgttccccatggaaactatattatataatgtggcaatgaagtctctgaggtttgggagacagtttcagctcattgaagaccttgctaatgagatgataagcaatgagattgagcttgataatattacttactctactattattacttgtgctaaaaggtgcaaacttttcgacaaggctgtggagtggtttgagagaatgtacaagaccggtatgatgcctgatgaggtgacttactctgctattctagatgtttattccaatttgggtaaggttgaggaagttctgagtttgtatgaaagaggtagagctagcggatggaaacctgaccctataacattctctgttttgggtaagatgtttggtgaaactggtgactatgatggtatcaggtatgtcttgcaagagatgaggtctcttgaggttcagccaaatgtggttgtgtacaatacattgttagaggcaatgggtaaggctgggaagcctggtttagccaggagcctgtttgaggaaatgcttgagtcgggtctaaccccaaatgagaaaacattaacagcgcttgtcaaaatctatggcaaagccagatgggctcgagatgctatggaattgtgggaacaaatgaggtctaactcttggcctatggatttcattttgtataacacattgttgaatatgtgtgcggatcttggattggaggatgaagctgagaagctctttgaggacatgaagcagtcagagcattgtaagcctgatagttggagctacacagctatgctcaacatatatgggagtggagggaatgctgacaaggcaatggaattgtttgatgaattgtctgttgtgggtgttcagctcaatgtgatgggttgcacttgtttgattcagtgcttggggaaggccaggaggatcagtgacatggttagagtttttggtatttccattgaacgaggagttaagccagatgacaggctctgtgggtgtttactctctgttgtgtcattgtgtgagaatgaagatgatgaagataaggtggtagcttgcttggagcaggccaatccaagattggttgctcttgtcaaacttaactattcggcttatatccaggtttacacaacaagacagcggacgaatggtgcttggatgttcgatctctatccgtgggtgcagctcatactgcactagaagagtggatgggaacactatgcaagattgttcagcggaaagaggcattgccagggatgttttcagctcaaactgggactggaactcataaattctcacaaggactaggcacttcatttgctgctcatgtgagaaaacttgctggggccagcagccttgcaccagatctacaagcacaaattgatgagacactggaagagattactcctcgttgtgttttagaactcttaggcttacccctggatgatgagtatcgatcaaaaagagaagagggcctccatggtgtccgcaacattttatgggctgttggaggagggggagcagctgcaattgctggaggattcacccgcgaagatttcatgaatgaggccttcttacgaatgacagcagctgagcaggttgatctatttgcagccacgccaagtaatatcccagctgaaagttttgaagtttatggagtagcacttggacttgttgcccaagcttttgtcggtaaaaaacctcatctcatccaagattctgataacctattccaacaactacagcagactaaggtaacagctctaggaaacactgactatacatccagcaaaaaccgtgagatagactttgctttagagagaggtctctgttcactgcttgtaggagagcttgatgagtgccgctcgtggttgggcttggacaatgagaattcaccatacagaaatccatctgttgtagactttgtcttggagaactcaaaggatgatgatggcaatgatctccctggtctttgtaagttgttggaaacatggttgatagaggtggtatttcccagatttagagacaccagagatattcagttcaaacttggagattattatgatgatcctactgtccttagatatttagaaaggttggagaatactaacggctcacccttagctgctgcagcagccatagttaggattggggctgagtccgggttctccaacatctctcgacccggttgagttccagttagccgagaagtatggggctgttccggcctcactctggcactcccttctcaagtctctgtgttcctcttcctcctccattggtttagcttatgccgtcgtttcgtggctccaaaaacataacctttgtttctcctacgaattgctctactcaatcctcatacacgcgctcggccgttccgagaagctctacgaggcgttcttgctctctcaaaaacaatccctcacggcattaacatacaacgctttaatcggtgcttgtgctcgcaacaatgacctcgaaaaggcgctcaatttgatgtccaggatgcgccgagatggtttccaatcggatttcgtcaattacagcttaataattcagtcattaacgcgtacaaacaagattgattccccaattctgcagaagctttatagagaggtcgaatgtgataagattgagcttgatgggcagcttctgaatgatataatcgtgggttttgcgaaagctggggatactaatcgcgctatgcattttctagcggtcgctcaggccactgggttgagccccaagaccgcatctttggtttcagttatatcggcattggggaattcaggtaggacagtggaagctgaagccatatttgaggaaatcaaagaaggtggattgcaaccgaggactcgagcatataatgcacttcttaaagggtatgtaaaggcaggctctttgaaagacgcggaatccatcgtgtcggagatggagaaaaatggggttgcaccagatgaacacacgtacagccttctaatcgatgcttatgcaaacgcgggtagatgggaaagcgctagaattgtgttgaaagaaatggaagctagcaatgtgcagcctaattcctatgttttcagtaggatcttagctagttatcgggatagaggggagtggcaaaaatcgtttcaagttttgaaggagatgaagaatagtggtgtacgacccgataggcacttttacaatgtgatgattgatacttttgggaaatataattgtcttgatcatgctatggctacgtttgagcggatgctatctgaggagattcagccagacacagttacttggaatacgcttatagactgtcactgtaagtcaggacgccatgctagagcggaggagttgtttgaggaaatgcaggaaagtgggtgctcaccttgctccacaacatacaacattatgattaattcttttgggcagcaggagagatgggatgatgtgaaaggcttgttagggaagatgcagagtcatggtttactgcccaatgtcgttacatacacaacactggttgatatatatggacagtctggcagatttaatgacgctatagaatgcttggaagtcatgaagtctgcaggattgaaagcatcaaccactatgtataatgccttgatcaatgcctatgcacaaagacccaaatcccaaaattggctcaaacccacctcacggaacagccccagagttcaatccctcttgaagaacctcactgttctcgagcgagctctcatcggcgcggccggtggcggcattgccggagcattcacgtacgtgtgtctgcacccacttgataccatcaagaccaagatgcaaaccaaaggggcatctgagatttacaagaacgcattcgacgctatggtcaaaaccttccaaagcaaaggcattctcgggttttacagtggcgtctcggctgtgattgtgggttcgaccgcttcttccgccgtgtacttcgggacttgcgagtttggcaaatcgattttgtccaaatttgagggctacccatctgtgcttatacctccaactgccggagcaatgggcaatattgtgtcgtcggcgataatggtgccaaaggaattgattactcagagaatgcaagctggggcaaagggaaggtcttgggaggtgttgttgaggattttagagaaagatggtgtactgggtttgtacgcaggctactctgctacattgcttagaaacttgcctgctggggttttgagctattcttcgtttgaatatctgaaagccgccgtcttgactaggacgaagaagagcaatttggagccaattcagagtgtgttctgtggggcattggcgggtgctatttcagcgtccttaacgacgccgctcgacgtggttaagacgagattgatgactcagggtcatgtggaggccgtgaataaggtgtctgctgctatgtacactggggtttcatcgactgtgaagcagattttgaaggaagaagggtgggttgggctgacacgtggaatgggtcctcgagttcttcatagtgcttgtttttctgcactgggttactttgcatttgagacggctaggcttgcaatattgaatcagtatcttaagcagaaggagttgcaagaattctctgttttttccattctcctttcccttctcaggaccggtaatcttccgtccaaggccaaggctctcgatctccaagacttgatttttgaatctcagttctatggtattgaaccccttttggttaattccctatccaacccctcgcagttcgaagcctttaacctcgagaaatccatgattttgcccctgaacggaagggattcgccctccgcgatcgctacgacgccgttcggttccgtccatgttgcgcacggcagcaaaatcacctctttcgattggtctttgaggaagaaatctacgattttgactcaattcacggccgtcgattcgttgttggcgatatcgccgtcggtagctgccgctggagccacggatttctcggggcttcaaattctgaatctcgataatgggttggtcaaggagactttgaattgggagaatgtgacgaggtctagttccaccgtgcaagcaattgggtcctctcctcagttcctttttgctagtttcgagtcgggtcgccggaactcgaattgcataaaggtcgtccaagaagctctcaaatttctcaacaccctcttcgcctctcaagtcctttgccttggccggtcgtaacctcacaaaactcacacagaccctgaaatgggcaactcacccacaacccccacctcccattccaatcctcgccgccgacactaccgacccaccatccctccaccgcctctgcacccaaaccaagctcatcctcaactgcgttgggccttttcgcctctacggcgagcctgtggtcgctgcgtgtgttgaaaccgggtgtgattatttggatatatgtggggagccagagttcatggagagaatggaggctaaataccatgagaaggcggtggagacgggatctttgttgatttctgcttgtgggtttgattctgttccggccgaattgggtttgatgttcaataccaggcagtggattggtccggtgaaccgggtcgaggcctacctgagcttggagtctgacaaaagggttgttgggaatttcgcgacgtatgaatctgctgtgttaggtgttgctaatgcggaccaattgcaggagctaaggcggtcacgacccaaaagagctaggccatcgattcctgggcctcctcctcccaaaggaccaactatagaacaccagaagaatattggtctttgggctgtgaagctaccttcagcagattctgttcttgttcgaagaacacttgcaactctgacagaaaacccccaaggtcttcctgggttgaatgagagtgccgagcaaattgaaaagaggaaagctttttggtcgacagtgaagcctgcacattttggtgtgaaaataggctctaaatctctgttgggcatcttttgtatcatgacagttggaatattcatagggctcttgggtagatttgcttttggcaggtggctcctcttaaaatttccctcattgttcagccttggagggttcaagaagaaaggtccttcagaggatgaggtgagaagtgcctcatttaagatgtggtttataggacatggtttcagcgacatcagtcttatttcacaaggaaattcaaaacctgatatggaagtagtcacaagagtgatgggacctgagattggctatgtgaccactccaataattcttctccagtgtgctctcattgttctgaaccaacgtgataacctaccaaagggaggagtttacacacctgggattgtattcggcccaaccgatctccaagaaagactccaacagaatggaatatcatttgatgtcatctcaaagcagttaaccaagctgaaagacggaattgcaatcggctgcgcgttcaaccacgcgattctagatggaacatccacgtggcacttcatgagctcttgggcccagatctgcagtgggtcctccaaagtttcggtcccacctttctacgaacggacaaaatcccgaaacacgcgcgtgaaactcgacctcccagccggacccgatactcagagagaaagtcttcaagttctcggaagcggccatcgacaagatcaagtcggaactcaacgcatcggacggctcaaagccattctcaacattccaatcactctccgtccacatctggcgccacgtcaccattgctcgcaacctgaagcccgaagacatcacggtgttcaccgtcttcgccgattgccggaaacgagtggacccgccgatgccggagagctacttcggaaacttaatccaggccatcttcaccggcaccgcggccggactactgctggcgaatccgcctgagttcggagcgtcgatgatccagaaagcgatagagatgcacaacgcgaaggccatagatgagaggaacaaagagtgggagagcgctccaaagatattccagttcaaggacgccggaacgaactgcgtggcggtcggaagctcgccgagattcaaggtctacgaggtggatttcgggttcgggaagccggagggtgtgaggagtggctgcaacaacaggttcgacggaatggtttatctgtaccagggcaaggccggcgggaggagcatcgacgtcgagattagcttggaagcttctgctatggagagtttggagaatgacaaggacttccttttc------------------------------------------------------------------------------------------------------------------------------------------------------------------------------------------------------------------------------------------------------------------------------------------------------------------------------------------------------------------------------------------------------------------------------------------------------------------------------------------------------------------------------------------gcaaatgctgctctggtatttttcacgagcagggcggctgcagctgctgcagctcagagtctacttgccccaatggttgacaaatggacagtcactgaagctccagagcctcgtcaattactgtggaataatcttaaattaaagttttttcagagggaagcgcggcagtatattgtgtatgtcatcgtggctctgaccatactcttttacatgattccaattggattgatctctgcattaacaacactagagaatttggagaaaattcttacatttataaagccagtagtgaagatggaggcaattaggacagttcttgaagcttaccttcctcagcttgcactcataatatttttggctttgttgccgaaacttcttatgttcttatcaaaggctgagggcataccatccgagagccgtgcagtgagggctacttctggaaaatatttttatttcatagtgttggatgtttttattggatttacagtaggtggaaccttgttcagtacattcaagaccattcagaatcagccaaagaaacttgtttctatactagcaactagccttccgggcaatgccactttcttcctcacctttgtggctttggagaagacagggaccctcacagaaggaaaaccttctgtttctgctgtgacttcttttgtttatgaagaatcagaaattcttcaaattgctgctgctgtagagaatacagcttcacatccaattgctaaggctatcataaataaagcagaatcattgaatttgagtgtcgcaaacacaagacggcaattatcagaaccaggttttggaaccttagctgaagtagatgggcgtttggttgctgttggtaccttagaatgggtgcatgaacgattcgagaccaaaatgaatgtctctgaccttctgactctggaacatactattcgtcaatcatctggagtgacatattccaatcgctcaaaaacaattgtttatgttggacgtgaaggcgaaggcattattggtgctattgcaatatctgataatttgcgccctgatgctaaatttaccgttactaggtcaattggtgaccttcctccggcgttgatatctgaaattttgaacgcccttggtccaaaagagcttggtataatttcatgtgtatctacaaatctgtgtaggcttgcatctgagcatcacgtttggaaggaattctattgtgagaggtggggccttccatcaatcccagcacatttggattcagaatcccttgagaagtcatggaaggacctttttgtggaaagggagtttagaagtaagacttttttgggacgttatagcatggatgttctctatggacacactgaagctgttcgcacggttttccttttggcttcagcaaaactcatatttacttcaggttatgattctgttgttcgaatgtgggacatggaagaaggtttggccgttgcatcatcacgtccacttggttgcactattcgtgcagttgctgcggatacgaaacttttggttgctggtggtactgatggctttattaactgttggagagcagtggagggtcttcctcacttgtttgaaattaggggtcctcataaccagagtatcgagtttcgtctgtgggagcatgagggtcctataacttgtcttgctttggatttcaccaagatttatagtggatcatgggacatgactgttagattatgggatcgatcttcattgaagtgcttaaaggtcttgaggcatagtgactgggtctgggggctagtccctcgtgatactacagttgctagcacgtccggttcagatgtgtatctgtgggatatcggtagtggggctctagtgactgtcattcataatgctcatgttggtaacacttacactattgctagaagcctctctgggaatttcctttttacaggaggagaggatggtgcaatacgcatgtatgaaatcgtaagcacttgtcttgaaactaatgttttgcaggtagcaacatggattcctcactcgggtcctgtgtattccctggcatttgaatttccatggcttgtttcggcttctagtgatgggaagctgtcgctagttgatgtgagaaaactgcttaggaccagcaagcaggctgtaggaaagaacgagtggagcagagtagtgtggagcctccacagaggatgttacatggatttgggaacaatctgttctctttggacattggtgctgatcgtatcgtatgtggaggcgaggagggtgtggttaggatctgggatttttcacaagctttggaaattgagcagagggtccgtgccttaagaggaatacgattggaaaataggatgaggagacgtaagctccaattagaaattggtaataaaggcggccgaagtgatcaatgttcagttgcagccaagaagaattcaattaatggggataggaatggtgtttggtatagtaaacgagggatgagtggcaagctgaaggcataagtcctcaatgaaggtgttggtgctgattttgtgcagaaagagaaggttgttccacatggctttggttcacaggacgttggtttaaggtgtgctagtttggatggagatgctgatcggcttgtatattttactgtactttcagaaagtggtaatgagattaaactagttgatggggacaagatattatctttgtttgctgtattcatcaaggagcaactaagcattcttaagaatggagctactaaattgagtgatgattatccatgtcgtattggtgttgtacaaactgcttatgcaaatggagcatccacggattttttgaaacagcaaggcctagaagttgtttttactccaacaggagtgaaatacctgcatgagaaagctgctcggtatgatattgggatctatttcgaagcaaatggccatgggaccatcttgttctcggagcttttcttatcctggttggaggccatgaataatgagctttcatctgtttctaaagaggttcagagcaacaaaaggctgctttgagattattggctgtcagtaagttgatcaatcaagctgttggagatgctttgagcgggatgctcttggtggaggccattttacggcacatgggatggtcaataaatagatggaatgagctttaccttgatctacccagtcggcaacttaaggtgaaattatcctaaaggccggtgtttcatacgaccatcggggacagaagatgttatacgtgtatatgcagaggcatcgacacaggatgaagcagacaggctagccgaatctgtagcaaacctggtggataagttccttggtttggttgaagagcttcgcgacaaagacacgtacaaaactttctgtgaggacctcaaggacgccaacattttcatcgggtctttgatttttgtggaggaacttgctctcaaagtcaaggttgcggtggagaaagaaagggacaggcttgacgcagtcttggtgtttccttcgatgcctgaagtgatgaggcttaacaagttgggttctttcagtatgtcgcagctcggacagtccaagagcccatttttccagctcttcaaggggaagaagcagtctgctggctttgctgatagtatgttgaagcttgtcaggactttgcctaaggttttgaaatatttgcctagtgataaagctcaggatgctaggttgtatattctgagtcttcaattttggcttggtgggtcacctgataatttgcagaatttcttgaaaatgatatctgggtcttatgtgccagctctgaaaggaactaagatggagtattcggacccagttttgtatttggatagtggaatctggcaccctttggctccttcaatgtatgatgatgtgaaggagtacttgaattggtatgatactaggagggatgccaatgagaagcttaagagtccgaacgcaccaattattgggttggttttgcagaggagtcatattgttacaggagatgaaagtcactatgtggcagtgattatggaattggaggcaagaggggctaaagtgataccactttttgctggtggacttgacttttcagggcctgttgagaggtttttgatcgatccgattactaggaaaccttttgtgcattcggtaatatcgcttactggttttgctctagttggaggaccggcaaggcaggatcacccgcgggctattgaggctctgatgaagctagatgttccttatattgttgcattgcctctggtgtttcagacaactgaggagtggctaaacagtactttggggctgcatccaattcaggtagccttacaagtggctcttcccgagctcgatggaggcatggagcccattgttttcgctggtcgggatcctagaactggaaaatcacatgctcttcacaagagggtggaacaactgtgtaccagggcaatcagatgggctgaactgaagaggaagtcgaagacagagaagaaggtagcaatcactgtgttcagtttccctccagacaaaggcaatgtcggaacagctgcctatcttaatgtcttttcctccatcttctcagttttaaaagaactcaaaagagatggttacaatgttgaaggccttccagagacttcagaagcattaattgaggaagtaattcacgacaaagaggctcagttcagtagcccaaacctgaatgttgcttacaaaatgggtgtccgtgaatatcaaagcctaactccttatgctacttccttggaggaaagctggggaaaacctcctgggaatctgaattccgatggagagaatctcctagtatatgggaaacaatatggtaacgtcttcattggggttcaacccacatttggctatgagggtgatcctatgaggctattgttctcaaaatcagctagtccgcatcatggctttgctgcatactattcatttgtcgaaaagattttcaaagctgatgccgttcttcattttggtactcatggctcacttgaattcatgcccggaaaacaggtgggaatgagtgatgtatgttaccctgacagtctgatcgggaacattcccaatatttattactatgctgctaataacccatctgaggctaccatagcaaaacgccgcagctatgctaataccatcagctacctgacccctccagcagaaaatgcagggctttacaagggccttaagcagttgagtgaactcatatcttcttaccaatctcttaaagacacagggcgtggtccacaaattgtgagctcaatcatcagcacagctaaacaatgtaatcttgacaaggatgtggaactacctgatgagggggaggaaatcacagcaaaagaacgagatcttgtggttgggaaagtttattccaaaatcatggagattgaatcccgtcttttaccttgtggacttcatgtgattggtgagcctccatcagccatggaagcaatagcaactcttgtcaacattgctgctctggaccgtcctgaagacgagatattgtcactcccatctatattagctaagacagtgggaagagagatagaggacgtttatagagggagtgacaaaggaattttgaaggatgtagaacttcttaggcaaataactgaggcatcacgtggagctattacggcttttgtggagcgtacaacaaataagaagggtcaagttgttgatgtagctgataaactcagctcgatccttggatttggtattaatgaaccttgggttcagtacttgtcaaacactaagttttaccgagcagacagggacaagcttagaacattatttgagttcttaggagactgtttgaagctaattgtggctgacaatgagttagggagtttgaagcaggcattggagggaaagtatgtggaaccagggcctggtggagacccaatcagaaaccctaaagttttgccaacgggaaagaatattcatgcacttgatccacaagctatacccacaacagctgcaatgcaaagtgcgaaggttgttgttgagaggttaattgaaaggcagaaggttgacaatggaggaaaatatcctgagaccgttgcacttgttttgtggggcacagacaatataaagacttatggtgagtccttggcccaagttttatggatgattggtgtattaccagttgctgatactctaggtcgagtcaaccgtgtggaaccagtcagtttggaagagcttggaaggcctaggattgatgttgttgttaattgctcgggagtgttcagagacctctttattaatcagatgaaccttcttgaccgggcagtgaagatggttgctgaactagatgagccagcagaaatgaacttcgttaggaagcatgcgctggaacaagcagaaaccctaggaattgacattcgagaagctgcaacaagggtcttctcaaatgcctcaggatcctactcttctaacataaaccttgctgttgagaattcttcatggaatgacgagaaacaactgcaagacatgtatttaagcaggaaatcttttgcttttgatagtgatgcccctggtgtaggaatgactgagaaaagaaaagtttttgagatggctttaagcacagccgaggcaacattccaaaatcttgactcctcagaaatctcgctcactgatgtgagtcactattttgactcggatccaaccaatctggtacagaacctaaggaaagatgggaagaaacccagtgcatacattgctgacaccaccacagcaaatgcacaggtccgtacactttctgagaccgtgcgacttgatgcacgaaccaagttattgaatcccaagtggtatgaaggaatgatgtctagtggatacgagggtgtacgtgaaatcgagaaaaggttaactaacacagttggatggagtgcaacttctggtcaagttgataattgggtttatgaagaggccaacacaacattcattcaagatgaggagatgttgaataggctcatgaacagcaacccaaattccttccagaagatggtgcagaccttcttggaggccaacggacgtggctattgggaaacttcagaacaaaacattgaaaagttgaggcagttgtactcagaagttgaagacaaaatcgaaggaattgaccggtaaatggcggtcgttgaccctcactcgttcaccgattcaactcaaccattcgccacccacgtcaacctctctctatacctcgacttcccttccttaaccatccacggctcggccctcatttccctctcgacccctcacaccggacctctctccctcgacactcgatctctcaccattcactcagtcctcgaaccccgttccaatactccgcttcaattctcgctctctgctcccgacccaatcaaaggcagccacctcactgtttccctctccaaccattcctcggtcctcatcgtttactctacttcgccttcttcctctgctctccaatggctttcgccgccccagacgtttaacaagacctacccgtttgtctacacccaatgccaggccatccacgcgcgctcagtcttcccctgccaggacacaccggcggcgcgtgtttgctacagcgcgcgcttgaacgttccacgccagttgtcggcggtgatgtcggctcggcacatcgagaggcgtgctccgatcgctcgcgaggctgcggaactggtctgcggcgattcgttgtggtgcgcggaggggagggtggtggaggagtttgcgatggagcagccgattccgccctacttgtttgcgtttgcggttggggagattgcgttcagggaggtgggacccaggacgagggtctatgcggagtcggtgccggcgctgctggacttggcggcaacagagttcgcggggacggaggatattattaggcaaggggagagattattcggaccgtatgagtgggaacggttcgatttgttggtgttgccgccgagcttcccgtacggtggaatggagaatccgaggatggtgttcttgactccgacggtgattaagggcgacgctagtggcgcacaggtcgtggctcacgagcttgctcatagctggactggcaatttgatcacaaacaagaacaatgaacacttttggttgaatgagagttcaagtcaattgacactgaaacctttcttcattttctgaaaacgaacatccctggagtagaaaaggacatagacttagaattgtggactgagggtgttggtatccctccagatgcctacgaacctgtttccagtttatacacaaagattgtgtcgcttgcaaatgaatttaacctgggtaggatgccaagggaggatgaagttgctgattggaaagggcaggaatgggagctctacttggagagcttgcccaaatctgttgaagcttcgcagatcttatcgctggatgcacagtacaggctatcagaatcaaaagattacgaggtgaaggtggggttcctccaactggcaatttcttcaaagtgcaaagattactatgcagaggtggaaaaaaccctgaaggaagttgggaggatgaagtaccttcgtccactgtacactgcccttgtacaaggcactggaaaggaagacgaaaagatttttgccaaaagggtatttgctgaggctcgtgacagttatcaccctattgcacaaggtgttgttgagtccattctcatcaagcatgtgtagtacaggcataggttgccaggaggcagccctctcacaagggttgcccaagtcctggttgctgccttcaggaagagaaaagcctctttctctagcagtgagttaataggcttgtatgaggttcctggtaaacaatctgctataaagggtagtggaaagatagctcatactgaggattttagatgtttggacaaagcagcgctgcaactgaaggaagatggtgctgatccaagtccttggaggctttgtactgtgactcaagtagaggaagtgaagatcctactgaaacttattccaataccggcttgtacaataatgctcagtatgatcttaacagagtttcttactctctcagtgcagcaggcatatacaatgaatacccatatgggtcgtctgaaacttcctgtaacatgcatgccagtgttccctggtctcagcatatttctcatactgtccgtctattactcagcgtttgttccactgtcccgacgcatcaccggtcatcctcatggtgcttctcagcttcagagggtaggaattggtctggcaatttcaattctatccgtggcatgggctggcattttcgaaaggtaccggagaaactatgctataaagcagggatatgagtcttcgtttttaagtcaaatgcccaacctaagtgcatactggttgctgatccaatattgcctgataggcattgctgaagtgttttgcatagtaggattgttagaattcctgtacgaggaagccccagatgccatgaaaagcataggttcagcctacgctgctctagctggtggtttgggttgctttgcagcctccatactgaacagcattgtcaaatctataacggggaatccagagaaaagccagccctcatggctgtcccagaatattaatactggtagatttgattatttgtactggctgcttacagttattagtctaatcaatttctgcatttttctatattcggcacatagatctggtgagtcccccactatcgtcgattggatggccgactccatcaacagtggatctctacgccacgtcgacctccataccggtaccaacggctgggcctcaccacccggtgaccttttttctctccgagccaagaactactttacaaagcgactgaaatctccctccggcggttatttactctcaccggccggtatggactggctcaaatccactactaaactcgataacgtactcgctcgtccagataaccgcgtggcagcttcgcttcgaaaagcgcaaggtcaagggaagtcacttaagagcttcgttttcgctgtgaatctccaggtccctggtaaggaccatcacagtgcagttttttatttcgccacagacgacgccgttcaaccgggttcgctactttaccggttcgtcaacggcgacgacactttcaggaaccaacggtttaaaatcgtgaaccggatagtgaaaggaccttggatcgtgaagaaagcggtgggaaattacagtgcgtgcttgttggggaaggccttgacatgcaattaccatagaggaccaaactacttggagattgacgtagatatcgggagctcggcaatcgcgagcgccattttacacctagcattgggatacgtgaccagcgtgacgatcgacatggggttccttgtggaggcgcaggcagaggatgagttgcccgagaggttggtcggtgcggttagggtttgccagatggaaatgtcttcggccaccgtggtggcacccattaggggcattctttctctgcaaagggcagctttggctcggaattacagtgaaaagtggagcattggcttcagatccttcagtacccaaggtgcaacttctgctagtactccacaacccccaccacctcccccccctcctgagaagacccattttggtggcttgaaagatgaagaccgaatttttaccaacttatatgggttgcatgatccttttctgaaaggatccatgaaaagaggtgactggtacagaaccaaagatttagtactcaaaggtgctgattggattgttaatgaaatgaagaagtctggcctccgtggacgtggtggagctggtttcccatctggtctcaagtggtcttttatgccaaaagtatcggatggccgtccttcctatcttgttgtcaatgctgatgaaagtgaacctggaacttgtaaggacagggaaattatgcggcatgatccacacaagctgttggagggttgtctgattgctggtgtgggaatgagggctactgctgcttatatctatataaggggtgaatatgtgaatgaacgtctaaaccttgaaaaggccagaaaagaagcttatgcagctggattattgggtaagaatgcatgtggatctggttacgattttgatgttcacatccattatggagctggtgcttatatttgtggcgaggaaactgcactcttggagagccttgaagggaaacaagggaagccaagattgaagcctccattcccagctaatgcaggtttatatggctgccccaccaccgttacaaatgttgaaacagtagctgtttctcctaccattttaaggcgtggaccagaatggtttgccagctttggtaggaagaacaattcaggaacaaaattgttttgtgtgtccggacatgtgaacaagccatgcactgttgaagaggaaatgagtatacctttgaaagagttgatagagagacactgtggaggtgttagaggtggatgggacaacttacttgcgatcattcctggtggttcttctgttcctttgatacccaagaacatatgtgatgatgtgatgatggattatgatgcactcaaagcagtccagactggattggggactgcggctgtgattgtgatggataaatcaaccgatgttgtggatgcaattgccagactttcttacttctacaagcacgagagctgtgggcagtgcacaccctgcagggagggaactggatggctctggatggtcatggaaaggttgaaagtcgggaatgcaaagttggaagaaattgacatgcttcaagagttgaccaagcagattgaagggcacacaatctgcgcattgggtgatgctgctgcttggcctgtgcagggtctcataaggcattttaggccagagcttgaaagaaggatcaaggagcgagcagagagggaattgctggaggttgctgcttaatcctcttcttcttcttcctctaaagccctaaccttagccgacctttcgctctcctccacttgccgcgaggtcagcgaccttacactctcctcggtccagtcaaacattgagtccctcatcatcaagcttgcccactctatactctccggcaacggcttcgcctttgacgtcccttcgcgttccgcagccaaccagctctacgtcccggagctcgaccgcatcgttctcaaagacaagtcttctcttcgacactacgccaacatttccaccgtccgtaagaccaccatcaccacccgcatcctccagctcattcaccagctctgcatgaagagcatccatgtcacaaagagagaccttttctacaccgatgtcaagctcttccaagaccagacccaatccgattccgttcttgacgacgtctcttgcattctcgggtgcactcgttccagcctcaatgtcatcgccgccgagaaaggcgtggtcgtgggtcgccttattttcagcgacaatggcgatatgatcgattgcaccaaaatgggcatgggcggaaaagcgattcctccgaatattgacagagtaggggatatgcagagcgacgcactgttcatactcttggtcgagaaggacgctgcttacattagattggctgaagataggttttacaatcggtttccatgcattatagtgacggccaaagggcaaccagatgtggcaaccagattgttcttgaggaagatgaagatggagttgaagcttcctgtgcttgctcttgtggatagtgatccgtatgggttgaagatcttatcggtttatggatgtgggtcgaagaacatgtcctacgatagtgcaaatttgaccacccctgatatcaaatggctggggattaggcctagcgatttggataagtataagataccagagcaatgtaggctgccaatgacagagcaggatattaagactgggaaggatttgttggaggaggattttgtgaagaagaatccagggtgggttgaggagctgactttgatggtgaagaccaagcagaaggctgaaattcaagctttaagcacttttgggtttcagtatttgtctgaggtttatttgccactaaagctgcagcagagagattggttgtgaatgccagtcttcaaaacccctttcaatggctactccgtcaaattcagtcctttctacgagacccgaatcgccgtcgctactgcccagaactttggcatcctcggcaatggccgcctccacgttctcgacctctctcccactcccaattctccacccatctccgagctcgcctcctacgacaccgccgacggcgtctacgatgtctcttggtccgagtcccacgattccctcctcgttgccgccatggccgatggctccgtcaagctctacgacctcgcactcccgccctcctccaaccccattcgctctctccatgagcacacccgtgaggtccagtccactgattacaaccccgtccgtcgcgattcgttcatcacctcttcttgggatgacaccgtcaagctctggactttggaccgacccaccagcgtccgtaccttcaaagagcacgcttattgcgtttactccgccgtatggaacccccggcacgccgacgtgttcgcctccgcctctggtgactgtacggttcgaatttgggatgttcgcgagccgggctccaccatgatcatcccgggtcacgagtttgaaatcctgacctgcgattggaataagtacgacgattgcattatctctacggcttcggtggacaagtcgattaaggtgtgggatgtgaggaactacagggtacctatttcggtgcttaacgggcacggatacgcagtgaggaaggtgaagttctcgccgcatagacggggcttgctgatgtcgtgctcttacgatatggcggtttgcttgtgggattacatggtggaggatgcgctcgttgggcgatacgaccatcacacggaattcgctgttggggtggatatgagcgtgcttgttgagggacttcttgccagcactggctgggacgagcttgtttacgtttggcagcatgggactgacccaagagcactcgattttgtgcggacgaagctgaaagagaaagagaatgtgggggatctgaacgtctctgtgaaagtgtggaagaagagggaggttttcgtgatgcattccatcattgggctccatctaagcaacaaggagttctctgtgtgtttgggcttgatcgaagaattgctcaagcgtgactctaaggatccaattttgctttcgaagctcgggtacattcagatgcagattggcgatttagaaggtgccaagagctcgttcaatcgggtcgaggggttgatggtagtaggggggagagtaatgtgtcgctgaacgtggtccagtttcagaacctcgtgaatagaaataaggcattggtgtacatggtgggcaaagactatgtgtcggcggtgagagagtatgaggagtgcattgagagggataacagcgacatattggctctgaataacaaagctctttgcttgatgtacttgcgggacttgtcggattcaatcaaggttttggaaagtgctctggaaagggttcccacggtggctttggatgagactgttgtagtgaatttgtgtagtatgtatgaattagcttatgttaatcactccgacaataagaggacgctcagtaactggatttctcgtgttgctcctgatgattttgattcatcctgtactcggatatgaaccactcaaggtggtgttatgtggttcttcagggataaaggttttgatgataagagcatccatgacatgttcaaaaagtgcaagcgtcttgaggggttgcaaagagaaagggcctctgaaaactggacttacttgaaaagcattggcattgaggagagaaagctaccgtctgttgtgtcaaagtgtcctaaaatccttgctttgagtctacatgagaagcttgttcccacagttgaatgccttgccacccttagtaagaaacgctgtgaagttgcttctgctattgctaaattccctcacatactatcccatagtgttgaagagaagctctgtccccttttggctttctttcaggcacttggtattcctgaaaagcagcttggcaagatgattttgctcaacccaaggcttatcagttacagcattgagacaaagcttactgatattgtggattttcttgctagtcttggccttgccagagatgggatgataggcaaagtcttggtgaaaaacccttttattatgggttatagtgttgataaaaggctccgccccactacggagtttctgaaatcaataggtcttacagaggtgggccttcagacagtggcaatgaatttccctgaagttgtgtgtagagatgtgaataaggttctgagacccaatttttcttatctccaaagatgtgggttcaatgatggtcaaatagcaaatttagttactggttatccccctattctcatcaagagtgtccaaaactctttggaacctagaatcaggtttttggtagaggtaatggggagacagattgatgaagtagccaattttcctgactttttccggtatggattgaagaagagattggaaatgggtcgcatttatcatgagacttatggatgtcaaatgaatataaatgacatggagatcgtcctgtccattatgaagaatgctggatatagtgaaactgtgaataatccagagagtgcagaggtgatttttatcaacacttgcgctatcagggacaatgcagaacagaaggtgtggcagcgacttaactacttttggtttcttaagaggcattggaagagtaatgttgctagtgggaggtcacagtccatgtgccctccaaaagttgttgtcttaggatgtatggctgagaggttaaaggacaagatactagatgcagacaaaatggttgatgtggtctgtggccctgatgcataccgagacttgccacgattgctaggagaggtagattatggtcagaaagggatcaatactcttctttcactggaagagacttatgctgatattagtccagttagaatctctaaaaactctgtaactgcatttgtgtcagtgatgaggggttgcaataatatgtgctcattttgcattgttcctttcaccagaggcagagagcgatcacgtccagttgaatcgatagtgagggaagtggctgagcttgggaaagaaggtgtgaaagaggtaacacttcttggccagaatgtaaacagctacaatgacgcatccggcgaagaaaatgaagttgaaccaggatctaattggagattaagcgatggcttttccagcatatccaaggtgaaaaaaatgggtttacgatttgctgatctcttagatcgactttcaagagagtttccagacatgagattcagatacacatcgccgcaccctaaagatttccctgatgaattcctgtatttgatgcgagatagacataatatatgcaaatatatccatttacctgcacaaactgggagtacaacagtgctggaaagaatgcgtcggggatacaccagggaggcttacttggaacttgtacaaaaaattcggagaactattccagatgtggggataagcagtgatttcatatgtggtatggagcctttgtggaaacttttgtatttgctggagcctgcacccgttgcactaattgtgacagcagtaggtgtgacatttggatctgcatttcgtgctctaaactatggaaaagaaatggagcgaaatcgcgatttatcggaagcatccattattttagatcagtcccaagcactcatgatccctataatgagttcttttagtttgcttttgatgttttacctgttctcttctgtctcgcaacttctcactgcatttacagccattgcctctgcttcatcccttttcttctgcctagctccttgtgtagcctatttgaaggcacagtatgggctggctgatccatttgtgtcacggtgctgttcaaaatcaattacgcgaatccaagggctgttattattgttatgttctggtatagtagctgcttggcttgtctctgggcattggatattaaacaatttgttgggcatctctatatgtattgccttcgtgagccatgtgcgtcttccaaacattaaaatatgtgcgatgctcctagtttgtttgtttgtttatgacattttctgggttttcttctctgagagattttttggggcgaatgtcatggtatcagttgcgacacaacaggcaacaaatcctgttcacactgtcgctactagttttagtcttcctggaatacaaatgataacaaaaaagctggagttgcctgtgaagattgtctttcccagaaacttgt---------taacttctggaggaaatgcctcagacttcatgatgcttggtcttggcgacatggcaattccagccatgcttctggccttagtcctctgttttgatcatcaaaggaacagggatccattaaatctcttagatatacattcctcaaaggggcataaatacatttggtatgctctccctggatatgccattggactggttactgctttagcagctggtgttttgactcactcccctcaacctgctcttctttatctggtaatgaaactcgcggggttgaaatccgttgaaaacgctcacgacgagtcggtttgggcggccacgtgggtcccggcgaccgataccagatcctccttgttgctcactggttcactcgacgagactgtgaagctatggaaacccgacgacctcctccttcagcgcaccaacaccggccactgccttggtgtagcttccgtcgccgctcacccctccggccacattgccgcttcctcctccctcgacagctttgttcgtgtattcgacgttgacaccaacgctaccattgccactctcgaagctccgccatccgaagtctggcaattacgcttcgatcccaagggtaccattcttgcagttgctggtgggggtagtgcctcggtcaaactttgggacactgccacatggaatctggttgctaccctgtcaattcctcgtccagaaggaccaaagccatctgataaaagcagcagcaagaaatttgtgctttcggttgcttggagtcctgatgggagacgtcttgcttgtggctcaatggacggaaccatttctgtttttgatgtagctcgcgccaagtttctacaccacctcgaaggtcatttcatgcccgtgcgaaccctcgtgtattcacctgctgaaccccggctgctattttcagcctcagatgatgctcatgtaaacatgtacgatgccgaaggcaagaccttggttggggcaatgtcaggtcatgcgagctgggtactgagtgtcgatgttagcccagatggggctgctattgctacaggctcaagtgacagaactgtgcggctctgggatctcagtatgagggctgctgtacagacaatgagcaaccacacagaccaagtatggggagtgacatttctaccagggggaggggctggccgacttgccagtgtttcagatgacaagagtatatcgctttatgactactcctgaaacattcagaggacttatacgtcggccggtgacctgctaactctagattatagtgcagaaagcgagtaccggatgttcccgggagaagaaatcactatagctaaaggctacttgagcataattgaatctctggcctctgttctaccacctgctttaatccaactaggccgaaaggttacacaaattgaatggcggccagagcctgtgaagctacacttctgtgatgggtcggtgctgtttgctgatcatgtcattgttacagtttctttgggggtacttaaagccggaattcgacaggactcaggtatgttcaatcctcctctgccttctttcaagactgaggcaatatcaaggctcggttttggcgttgttaacaagttgtttatgcaactgagttccatggccaccatcggcgacaccgtaagcccatcaaacacccgtgtgggctggattggaaccggagtcatggggcaatccatgtgtgcccatcttctcaattccggttttaccctcaccgtcttcaaccgcacaatctccaaggcacaacctcttatcgaccgaggggcccacctggctcaatcccccttcgccgtcgcatcccaatccgacgtcgtcttctctatcgtcggctacccttccgacgtccgctccgttcttctggacccaacctctggcgccctcgccggccttcgtcctggtggagtccttgtcgacatgaccacttcggaaccctccctcgccgtcgagatagccaccgctgcagccgccaaaggctgtgcctcaattgacgcgccagtctccggcggcgaccgtggagccaaaaacggaactttggctatcttcgctggaggcgacgaatccgaagttcgccgcttaaatcctctgttttcactcatgggtaaagtcaactacatgggttcaccaggcagaggacagtttgcgaagctagcgaaccagataaccatagcttcgaccatggtgggactagtggagggcatggtttacgcttgcaaggctggtcttgatgtgggtttgtatctaaacgcgatatcaaccggtgcggctgggtccaaatcactggatttgtatggcggtaggattctgaaccgggacttcgaaccagggttttttgtgaatcacttcgtgaaggacttggggatttgtttgaaggagtgccagaacatgggacttgctcttcctggattggctttggctcagcagctttatgtatcgctcaaggctcatggggaggggaatttgggtacccaagctcttattttggctctggagcggattaacaatgtgtcccttcaaccctcaatggaccctccaccacccaagagctggagcatccatacccgacccgaggtcatccagaagtacgagattctggaacgggtaggctccggtgcctactccgacgtgtaccgggcccgtcgcctttccgataaccttatcgtcgcactcaaggaggtccacgactacaagtccgccttccgcgagatcgaggccctccagatcctccacaactctccgaacgtcgtcgttttgcacgagtacttctggcgggaggacgaggacgccgtgctagtgttggagttcgtcaggactgacctggcttccgtcatcaaggatgccaagaagagggaaggtggtgggataggtgttggcgagctcaagagatggatgctccagattctctctggggtcgacgcgtgccataggaatatgatcgttcaccgggatttaaagcccagcaacttgttgatctccgacgaaggagtgctcaagctggccgattttgggcagactagtggtgctacggttgtttcagctgaggatcttgtagcatcacggaaaggatcgtcatctgagatcatcagccctgatgaaaaactggctgctgtaactggattttccccttcaaagcacagtcatttctcttggtcaccagaatctggggattcattccctgctgagaaccttgcaaggctggatgtggggtcaccagatagattggttggggagctgtattttcttgatgatacaatcacattgacgccagaggaactgtcaagggcccctgctgaagtgttaggaagaagtagccatgggacttcttatagggctactttggagaatgggatgttcttaacagtaaaatggttgagagaaggggtggcaaaacagaaaaaggaatttgccaaggaggctaaaaaatttgcaaacatcagacatccaaatgtggtgggtctgaaaggtggtgttccacatggtaaccttaaagcaacgaacatattgttagatgggcctgatctgaatgctcgtgttgctgattattgcctccaccgcctcatgacacaggctggcaccattgaacagattcttgatgccggtgtcttgggttatcgctcaccggagttggctgcttcaaagaagccacttccctccttcaagtctgatgtttatgcatctggagtgatactgttggagcttttaactggaaggtgtgctggtgatgtgatttcaggtgaggatggaggggttgatttgacagattgggtgcggttgagggtatcagaaggtcgtggctcagactgctttgatgctgcattgatgcaagaagtggggaattcagcagctgagaagggaatgaaggaagtccttggaatcgctttacgatgtatacgatctgtttctgagaggccaggtatcaagactatatatgaggatctttcatcgatatagcaggttcagaaggagcaatggcatggatataaacggcctcccagtgaacaagaatactctgaagaggttgaaattggttctaatatagaaccctcagaagaagagcttgctgacctgtcacaagcatgcagaaaactgtgggaacttgatacaaaccgtttggtacctggaaaggactatgaaattgattgtggagaagggaagaaggtcttccaaacagaagatgttgcacaaggaagcttgtttaggtggctgaatgaagatatattcagaagacccactttttctcgtttctgttctcttctggataactataacccaaatgaaggatccaaagaagttgtcacatctgaagagaagcaagagcaagttgcattcatagaagaaatcagcagaactgcacctattaagtaccttcacaagtacctctcatctaagggcattgtatctgaaaacttccaagattttaagagagtgatgactagtctctggtttgatctctatggccgaggtggtacatcctattcctcctcggctttcgaacatgttttcattggagaagttaagcaacgtggtgagcaagaggtttgtggcttccataattggcttcagagggtggggaagcttgttctgtatggcctattgatggtatgatgcaatctatatcaacccaaagcactcttcgatgcctctcacggatgcttgatgaggaaatccatgctgatgtcaccatcaacacagctgatggcaatttaagggctcacaaagcaattctgtctgcaagttcttctgtgttccaaagcatgttccatcacgacctcaaggagaaagagtcttccacaatccgcatagaagacatgtcaagggaatcttgtgtggcacttctcagttacttgtatggaaccattaaacaagaggatttctggaagcaccggctggcacttcttggagcggcaaacaaatacgacataacagacctaaaagatgcttgcgaggaaagcctcttggaagacatcaacactgggaatgtccttgagaggctgcaagaggcctggctgtaccagctaaacaagctgaagagaggatgcttaatgtacttgttcgaattcggcaagatatatgatgttagagacgaaatcaacagctttttcaggcatgcggacagggatcttatgctggagatgtttcaagaagtgcttacagtttggaagccagtatgagagatgccacaccgagcccgagccttgcctagggtttctccagagggagactttctcaacagagataatcgagagcatatcgccggaggatcttcaaccgactgtgaaaatgtgcgtggactgtctacagtcaccgtcggtcgccgtgaagcgatccgctgcggcgaagctcagattattagcgaagaacagggccgataaccgcgttctgattggtgagtccggtgcggtacctgctctgattcctctgcttcgttgcagcgatccgtggactcaagagcacgcggtcacggccctactaaatctctctctccatgaggtaaacaaggtgctgataacgaatgccggagcgataaagtcactggtctatgtgctcaagactggcaccgagacttcgaaacagaacgcggcgtgtgcgcttctaagcctggctttagttgaggaaaacaagagctcaatcggggcttgcggggctatcccgccgttggtttcgttgttgctgagtggatctactaggggaaagaaggatgctttgacgacgctgtacaagctctgctccataaagcagaacaaggaaagggcagtgagtgctggtgctgtgaagcccctggtggctttggtggcggagcaagggacggggctagcagagaaagcaatggtgatcctgagcagcttggctgcgattgaggaagggaaagatgctattgtggaagagggtgggattgcggcgcttgtggaagccattgaagatggttcagtgaaagggaaggagttcgcggtgttgacgctgctgcaactgtgtgctgacagtgtgaggaacagaggtttgctggtgagggagggtgggattcctccattggttgctctttcgcagactggtagtgttcgagctaagcacaagtcttcgtccaaaagctatatctgggtcaatcccactagccccagagcttcacagtttcgacggaaatcctatgattccaggtacactaatctagttagagtagctgagtctttgaactcctgtaattcaactgaggatgatgttttcaatcttttgagagttttgggtgataaaatagtagaacaagatgctgtggttattctcaataatatgttgaatccagaaaatgcactacttgctcttaagttctttcaaaggaaaatgaaacttaagagggaggtaattctatacaacgtaaccttaaaagtgtttaggaagtgtaaggatatggatagagcatagaagctgtttactgaattaatcgatagaggtgttaaacatgataatgtcactttttcgactttgattagttgtgctatgatatcttctttgtctgataaagttgtagagttgtttaagaaaatgcctaattttgggtgtgatccagatgaggtgaccttctctgcaatgattgatgcctatgggcgtgctggtaatgttgatttggctttcagcttgtatgaccgtgctagaacagagaaatggcgcattgatccggtgacattctctactttgattaaaattcacgggaaatcagggaattttgatgggtgtttgaatgtctatgaggagatgaaggctataggggctaagcctaacttggttatttataacaccttattggatgctatgggaagagctaagagaccttggcaggccaagaagatttaccaagagatgaatgacaatggatatttgccaaattggataacctatgcagctctcttgcgggccttttgtagagctcgatatggtgatgatgctcttaacgtgtatagagagatgaaggagaagggattggagttgaatgtgattctctacaatacacttttagcaatgtgtgctgatatcggctatgctggtgaagctattgagatcttcgaagacttgaagaattccagcactgagcctgacagttggacattttcatcaatgcttactatatattcatgtagtgggaaagtctctgaagctgaggcggtgttcgatgagatgatggaagcaggttttgagcctaataaatttattttgacctcgcttatccaatgctatgggaaagtaaagcgtactgatgaggttgtgaggacatttaatcaactcttagaactaggaataactccagatgaacgtttctgcggttgtctcctgaatgtaatgacccaaaccccagaggaagaacttagtaagctttctgattgcattgaaagggcttcttcaaagcttgggcatgtggtaaaacttttgttagaggaaggtgatgggagtgagaattttaagagggaagcctatgagcttcttgattcaattggtgctgatgtaaagaaggcttactgcaattgcttgattgatctttgtgtgaacctcaatatgctacaaaaagcatgtgagctactggaactggggattacactagagatatacacagatatacagtccaggtctccaacccagtggtctctttatctgaagggtctatctcttggggcagctcttactgcattacatgtttggataaatgacttgtctaaggctttggaatccggtgaggagtttccaccattgcttgggatcaatactggacatgggaaacacaagtattctgacaaaggtttggctaccgtgttcgagtcacatttgaaggaattaaatgccccgttccatgaagctcctgatcaagttggctggtttttgacaacaaaagttgcagcaaaatcatggttggaatctagaagttcgtctgacttacttacggccgaacaacaaaagcaagaaagcttacttactgggagagggatcttgttctatcgtgcattagaagcagttccttttcggggtaatggagataagatcaaacttccgccttcttgcttcacagagttgtctgatcaaggagcttttgataagggacccatgtattttcaactgactctagctcatcataaggaaaatggtcggactactcattcaggggttttggagttcactgcagatgaaggtaccgttggggttcctcctcatgtatggcagaacttattcccaactgacacaccaaatgttagtttgattgaagttcgttatgtctggctaccaaaaggaacttatgcaaaacttcaacctgatcaacttggcttttctgacttgcctaatcacaaggctatccttgagacaagcctgagacaacatgccaccctttctgaacatgacatatttacagttaattatggggaactgatatacaagttacgggtccttgaactaaaaccttcttcaagtgtgtctgttctagaaactgatattgaagttgacatagttggctctgattcatctgtggagaggacagagcagaatgttctaatgccactccaatttggaaaaccagaatctggaatagttgatgaaggaaattacatgtattacaagttcttgatggataatgatacttgggagaaagttgtttctgaaggtgctcacgttgaagtaagggtagaagcagagaaagatggtggtgatactgatctttacatttccaagcatcctctcctgttcccaacccggcaccagcatgaatggtcttcccatgacattggttcaaaggccctgatccttagctctaaagataagagctttggagtaggtaattacagtgttggcatttatggctttaagggaagaattaagtaccatatatccgtgagtgttcaggatggccatcatagtaaagtaggtcagcaggttgcatcttcctcatcatccatggagatagatactgtagaatgtaagaactgcaagcatcatatacccagtcgaactatagcactgcatgaagcctattgcagcagacataatgctgtttgtcagcatgctggctgtggagttgtccttagggttggagaggccaagaaccatgtgcattgtggcaaatgtggacaagcctttcagcaaggggaaatagaaaagcacatgaaggtgttccatgagccacttcactgcccatgtggtatagtccttgagaaggaagagatggtgcaacaccaatcatcattttgtcccttgcgacttgttgtatgtagattttgtggggacatggttcaagctggaaattcagctatggatgttcgggatagaatgagaggattatctgagcatgaaagcgtttgtgggtcaaggactgctccatgtgattcttgtggccgttctgtcatgttgaaggagatggacattcatcagattgctgttcatcaaaagaacgggcataatcttataaatcttataagcaaccgctgcttcgcagtgtttgtgttctcagtgctcatatttacggtgattgccatcacctaccagcccccagatccatggttggagtcagctcccgccatgaccgaactcttcacccaaagcgagaacgccaccttcaagaacgacgtctccatcctcaaaaccgggagaggatgtgtcatggaggtttcggaataagaaggagaattcttggaggaagtacagggattttaggagatttaagtttggatttgacgagaattgttcgtataaagtggtgcacgcaagtgggtggcattcgggtatcaatgcacgtcgctctagagacgaggagataaacgacaccatccccagtttgggatcggagatgaactttaggaaagggaggtacttgtactattctcgtggcggtgattattgtaagggaatgaatcattacatgtggagtttcttgtgtggtttaggtgaggctatgtatttgaataggacatttgttatggatttgagtatatgcttgtctgcaacttataatcctactaataaagatgaggaggggaaggattttcgatactattttgattttgagcatcttaaggaggttgcctcaatcgttgaggagggtgaattcgtaagagactggaaaaagtgggatcgcggccataaaaggaaagttccggttagaaaggttgtgagttataagaccactccgatgcaactgaaaaaggataggaatgccattctatggaggcagtttgatgctccagagcctgagaattactggtacagagtttgtgaaggacaagctgcaaagtatattcagagaccatggcatgccttgtggaaatcaaagagattgatgaatattgttacagagatcagtggcaaaatggactgggattttgatgctgttcatgtggttcgaggagagaaggcacagaataaggagctgtggccacatctggattatgatacatccccagacatgctccttgagaagcttaaagggatgattcagccttggaggaatctgtatatagccaccaatgaacctttctataattactttgataaattaaggtctcagtacaaggttcatttgcttgatgattacaaggaattgtggggaagtacaagtgaatggtacaatgagagtaagctcttaaacgatggtcgagcagttgagtttgatgggtacatgagagttgcggtggataccgaggttctttacagggcaaagaaacgtgtggaaacattctataatttgacaaaagattgcaaggatggaatcaatacttgctgaaacccacaggacgacccctctttttctctccctgaaatcgtcatcttccggtcgtcttcttcgtcttcctcatcctcgcagtcctcctcagaaaacgaagatgtttccactctacaccccaaccccaacgaaattaccaccaaaaacccatcacacccacctctctatatcagcccggagccacacatctcgactcagttctacaccttcaacccggagtcacatggtctgatgattcgctgcctgctcgagcgccgcctagccaccccagtcgagatccgcgccgccacgccgcgagccgtcctcaagtcctggcgcgccgtttggaaggaccgcaacgaggacacggcttacctaaccgcttggaagcggatccaggacaaactcgctgctcatgtcgaccaaaatggtaatgaatttctttgctttaagaacaacacccagcaattcgtttcccatattaaccagtggcaggacattgtcatgagctaccatagcgataccgatttgaagcatttagctcttaaggataccgttgataggattaagcaggtgtggaccgtaggtgctaagttttatggcatacctgaaagttatattagggtctgtatcgctgcatgccctgtttgctcttcggcctcctctggggcagctggtaggagtaaaagacgtagatttgagtatactgagtcctttgatgtgcctgcaaaagaagtgcctcataggcttcaacaattggctgccaagcacaaggttgtgctttgcattaggcagaaatatattaggtataagccctttatggctgaggtcaaggactatgcttgtcatagggcaggcgaaccggctgccaagaagtccaaaattttgaagagagaaccatatgcatccaagcgttgcgggtgtggattccgtattcgggccattgttcccattgcgaattacaacgataaggacaagacttttgtctatcaagaggaagggatggctgtgtttaaattgtttgctgtgcattcaggacatgagccaggacccttggatggaaatgctaggattatgcatcgggttgtggggcacaagggaggttttttgatggatcaagagacggtttatggggtgagtgaggaaatggagaatgagggctttggattgcttgggaaggaagaagggaatttgcatctttctgttttgcaccaggttcaggaattgagaggtgaagttgggttgttagaagcgaaaattgcaaaagtcccaagagagctgttgggttcagtgtctcaagaattgtttgatattgtgaataaagttagacatctgagggaggagtgctcaaagcctcttggattgctccaggacaagcctcattcggatgatgtgttggttggggaggatgatttggcacattggagcgatcatcaccatgaacgaatatatggggatggcaaggacactgaattgattgaggatgatgaagatagttttggtagaactcttagggatgttgttccttggg---agatgagaacagattgtaggaatcaaaaagatctcttgaacgagacttgtaaatccgaaaagtggttaaaatgcagtaactttgatgagaagagtattcttgattgcgaggatacaaagctaaccaagcccttaagacacgatgagagtatagttgcagatgtaggtcttgtcggtatacaggttgatagtttctatcaagataatccaaaatggtatgattctccatgtggattggactctggtgctgattgtgaggatagtggattcaggcatggggagattgtgtagttccgtcctgatcagtttacgtacaacactttggtcaatggtttgtgcaggattgggcatgttaagcatgcattagagatcatggatgcaatggttcaggagggattcgatctggatatttttacttacaactcattgatttctggactttgcaaatcaggtgaagttaaagaggcagtggaaattctggaccagatggtttcacgggattgtaacccaaatactgtcacatataacactctgattagcaccttgtgcaaggagaaccaagttaaagaggcaactgaactggctcgtgtgctctcaagcaagggaattttacctgatgtttgtacgttcaattctctgattcaaggtctctgcttgaccagtaatcacaagtatgctagggaactgtttgaggaaatgaagaataaagggctccaacctgatgagtttacttacaacatgttaattgacagctactgttctagggggagactgaaggaagctttgaacctactgaaagaaatggagtcaagtggctgtgcacgaaacgtggttgtatacaatactttaattgatggattctgcaaaaataagaggattgaaggagcggaggagatttttgatcagatggaactccaagggatttcaagaaatgcagtgacttataacaccctcattgatggcctttgtcagagcagaagggtggaggaagcttctcagctcatggatcagatgataatggaaggcttgaaacctgacaagttcacgtacaattccctgctcacgtacttttgcagggctggggatattaaaaaggcagcagatattgttcagactatggcttcaaatgagtgtgaaccggacattgtcacttatgggaccattattggggggctgtgtaaagcaggtagagttgaggttgcaagtaggctccttagaagtgttcaaatgaaaggaatggtcttgactccgcacgcttataaccctgtaatacaagcactattcaagcggaagagaacgaaagaagccatgaggctttttagagaaatgatagagaacgctgaacctccagatgctgtatcacataagatagtctttcgtgggctctgtagtggtggaggaccaattggagaagctgttgatgttatggttgaaatgatggagaagggatttttaccggaattctcatcatttgttatgctggccgaaggactttgtgctttatccatggaggaaaccctaattaagcttgttcatatgatcatgaagaaagcagagttgtcgggcaatgaagtttcaatgataagtggttttctcaagatcaataaatttcgtgatgcattggccacacttggtggtattctgaatagccgaaagcccagaaaggctaacgcctacagctccgacgagttccccgttgatgaaaccttcctggataaattcggccccaaagaaaaagaaactgaggatgaagctcgaattcgcaactgggtcgagcgaggctgggctccatgggaagaaatcctctcccctgaagctgattttgcccggaagagcttgaacgaaggcgaggaagtgccgcttcagtctcctgaagccattgaagcctttagaatgttgagaccgagttacgtaaagaagaaaatagcggagatgggtctgaccgaggacgattactacaggaaacagtttgagattaagggtgagataccggagccactaaagacggtgtgggcgggaccgttggttgtgaggcacttgccgccaagagattggccgccgaggggctgggaagttgataggaaggagctggagtttataagagaagcgcataagttacaggcggtgagagtgagtatggacaagttggaaagtgaggtgagaacggacacggatactatgtgtttggataggtacaaaatgttcttgaagcagtataaggaatgggttgccgcaaacaaggataggttggaagaagaatcttataaggttcagaagtaattgaggaatatttacggaaaagaggttgtagatctctgcagtaccccagaggttccagcttcacaatctacatgaagccaccatcggatcctcaaagtgggctgaaaaaaccattaaaaacaccaacagttaataaacaggtttcaactgagaccagaaaatccacgaacaaagggaaccaaggtaattctaaaaagaagaaagctggaagagttgtttcacttgctgaggctgccaaagggtcaattgtgttccagcaggggaaaccatgctcatgccaagctcgtcaacacaaactggtgagcaattgcttatcttgtggtaagatagtatgtgaacaagagggagagggtccttgcaaattttgcggtgcccttgtactgagagaagggagtacttatgctggtttggatgaaactatgcctcactcatcagatgctgaagcggcagctgaagcttatgcaaagagacttgttgattatgaccgaaactctgcagcacgtacagcagttattgatgaccaaagtgactactatgagattgagggaaacagctggttgtcaatggaggaaaaggaactgttaaggaaaaggcaagaggagattgaagaagctgagagagcaaaaagaaataaagtgattgtgacgtttgacctggttggccgcaaggtttttggagaaatggagaaaatcttgaattatatggctgaggaaggggtggtgcccaatgttgtgacctacaacactgtgatggccatttacttagtgcaagggcaagctgctaaggcccttaatgttcttgaggagattcaagagaaaggcctcaccccatctcctgtgtcctattctacagccttgttggcttatcgaagaatggaagatgggaatggagctttaaagttcttcattgacatccgagaaaagtatcataaaggggagataggtaaggatgctgatgaagattgggaaaatgagtttgttaagcttgaaaactttacaatcagggtttgctaccaagtgatgcggtgttggcttgtgaaggatgatgacttgagcaccaaggtgttgaaacttctcatagaaatggataatgctggcattccacttggtagtgccgaacatgagcgtcttatatgggcttgtacccgtggagaacattatattgtggcaaaagaattgtatgataggataagagaaaggcattatgcgataaggttatctgtgtgcaaccatgctatttggttgatgggaaaagctaaaaagtggtggacagctttggagatctatgaggatttgttggacaaggggccaaagccaaataacatgtcatatgaactaatagtgtctcacttcaatgttcttctgacttcagctagaaaaagaaggatttggaaatggggagtaagattgctcaacaagatggaagagaaaggcctaaaacctggtaataaggagtggaatgcagttcttattgcctgttccaaagcttcacaaacttctgctgctgtgcagacttttaggagaatggtggaacaaggtcaaaaaccaacaatcatttcgtatggggcattgcttagtgcccttgaaaaggggaaactctacgatgaggctcgccgtgtgtgggatcatatgattaaggtgggtgtgagaccaaacttatatgcctacacaattatggcttccgttttctctggacaaggaaagtttaatatggttgataccgtcattcatgacatggtttcatcaggtgttgaaccaacagtcgtcacatacaatgcaattattagcgcctgtgcagggaatagtatgagcactgaagcatacgactggtttcaccgcatgaaagttcagaacatttctccaaacgaggtttcttatgaaatgctaattgaggcgctagcaaaggattgtaaaccaaggcttgcatttgagttgtatttgagggctcaaaatgagggcattcgtctctcctcaaaggaggaccaagatgacttgcctggaatggctcaggctttcaacatatcttctagcactgcttcagccatttcgatatgcatagcatttgcggctctcactcttccgttgtttatgtcgtccctggggcagggttttgccttgaagacaaagttgttgtcgtatgcaacgcttctgtttgggttttatatggcttggaatattggagccaacgacgttgctaacgccatggggacttcagtgggttctggagcattgacacttcggcaggctgtgataacagctgcggtgttggaattctcaggggcattgttgatggggaggcacgtgaccagcacaatgcaaaagggtattcttgtcgctaatgtgtttcagggaaaggatactctgctctttgccggtttgctctcctctctagccgctgctggtacttggctgcaggtagaatgtaatgtttcgtatgacttctcatcagatgaaaaaccattgttggaggataaaatagtctctgtgcttggttgtatggtttccctcctgaacaaagggagggaagatgttctttctggaagagcttccattatgaattcctttagcattgcagatgcaagtgtaatggatgatgagcttcctccacttgccactttcaggcgtgagatgaaaaggtgttgtgagagcttgcatgttgcccttgagaactatttgatgcctggtgatgatcggagtttggatgtttggaggaaacttcagagacttaagaatgtctgctatgattctggatttccccgtgaagaggattatcccagccagatgctgtttgcaaattggactcctgtgtatttgtctacttctaaagaagaattgggatccaattctgaggttgctttctggaggggtggccaggtaactgaagaaggcctgaagtggttagtgaagagaggatataaaaccataattgatctacgagcagagaatgtaaaagataacttttaccaagaagccataaatgaggctattgcatctgggaatattgaattggtcaaaattccagttgaagttgggactgcaccttcaatggagcaggttgagaagtttgcatctttggtttctgattgtagcaagaggcctatctatctccatagtaaggaaggaatttggagaacttctggcatggtctccagatggaggcagtacatgagtcgctttagtgatgatgaactgtgtccaattgaaggaaatatgtgtgcttctacaactggtgttgtgagggtacagtcaagaaagaaagcggagatgttcctggttcgaacagatggattcacatgtgccagagaaaaggtgacagaatcctccttagccttcacccatccaagcactcagcaacagatgcttatgtggaaatctacaccgaagactgttttattgttgaagaagctaggggaagaactcatggaagaagctaaagagccaactactaccctgaagctcaacaagtacagctcgcgcatcactgaacccaagtcgcagggtgggtctcaggccatccttcatggcgtgggtctctccgataatgatatgagtaagccccagattgggatatcgtcggtttggtacgaagggaacacttgcaatatgcacctattggagctctctgaggctgtgaaagaaggggttagagaagctggtatggttgggttcaggttcaacactattggggtcagtgatgctatctctatggggactagagggatgtgctttagcttgcagtctagggacttgattgctgatagtattgagactgttatgagtgctcagtggtatgatggcaatatctctattcctggttgcgacaaaaatgta---------------------------------------------------------------------tatggagaatatgttagcagatccataagtgacgagcagaggaagaatgtagtccttaactcttgtcctggggtaggggcttgtggtggaatgtatactgcaaacacaatggcctctgccattgaagctatgggaatgtctctttcatacagctcttcaacacctgctgaagacccattgaagttggatgagtgccgtctagctggaaaatatcttctggaattgtcaaaaatggacttaaaacctcgagacattatcactcaaaaatcactacgcaatgcaatggttattgtcatggcactgggtgggtctaccaatgctgtgttacacttgattgcaattgcaaggtctgttggtgtggaattgacgcttgatgactttcagaaagttagtgatcaggtcccatttcttgcagatctcaagccaagtgggaaatatgttatggaggatgtccacaagatttttaagggaaaagtcgtggttattagaggagagggacctaagggaggacctggcatgcctgaaatgttgacaccaactagtgcaataatgggagcaggtcttgggaaggatgttgcattgttgacagatggtaggttttcgggtggttcacatggatttgttgtaggtcacatatgtcccgaagctcag---------------------------------------------------------------------------------------------------------------------------------------------------------------------------------------------------------------------------------------------------------------------------------------------------------------------------aaggaaaacgagaccgtcgaccacattacgctgattagaactggcgaacggccgttgaaggatcgtgaggcgttgttggaatgcaaagggaggaatttctacagtgttctgacggcgtcgacaaggcgcgaggaggaacgacagcgtttggagtcccaccagcggaaggacgggttggttgctaagagtaggctaatgggtgcggacgagaggggtctgggagggtacggagacgagttgggatacgatcctaaccctaaacccaaaatgcatttgaagggtagcaaaattggtgaaggcgtgcccataattctggtgccgagcgcgttccagactctgattactatttacaatgtgaaggagttcttggaagatggagtttttatacccactgatgtgaaggcgaagcagatgaa---tgcgaaaccagactgtgtgactgtgcagaagaagttcagcagggatagggatagagtggtgactgcttatgaggtgcgggacaagccctctgctttgaaggttgaggattgggacagggtcgtggcggtttttgtgttgggcaaagagtggcagttcaaggattggcctttcaaggaccatgttgagattttcaacaaaattatggggtttttcatgcgttttgaagatgacagtgtggagtcagctaagattgtgaagcagtggaatgtaaagataatctcgatcggtggacataaggggtttgataagcagatatggcaggttgctgaatataaaaagtatggctttccatctattacttttaagtatcacagtcgtgatggggaagaaggttacccaggggatgtttcattgactgcaacttacacactcacatctagcacaacaatgaggcttgacatggaagcagtgcctgaaaacaagcccactccaatcaatttagctcagcatacctattggaacttagctggtcacaactcaggggacatacttgaccattcaattcagatatgggcaaaccacgttacccctgtcgacgagaacactatcccaaccggcgaaatcatgcccgtcaaaggcactcctttcgacttcacaagtgagaagaggatcggcgatgatataaaggaggtcggcatgggatacgaccacaactacgtgcttgactgcggggaagaaaaatcgggtttgaaacatgctgcgaaattgagggatccttcaagttcaagggtgctgaacttgtggaccactgcccctggaatgcagttttacactgggaactatgtcaatgggattaccggtaaaggagatgctgtttacaacaagcacgcgggtctctgtttggagactcagggattcccgaacgcaataaaccagccagacttcccctctgttgttgttcaacctggtgagaagtacaaacatactatgctgttcgagttttcaatggacactttactcaaaacacataataagcttgaattcttgcatccactccatgggttttcagagaaactgagcaattcaatacctccaaggcttcaaaatcaggatcttagatttggaattaagaagtctcatctgaaatggggtaggaatgtttgtgttaaggctagtagtggtgcacttctggagcttgtgccagaaaccaagaaggagaatcttgattttgatctccccttgtatgatccatcaaagggtcttgtggtggaccttgcagttgtgggaggcggtcccgcaggccttgctgtggcacagcaagtctctgaggcagggctatcagtttgctctattgacccatctcccaaattaatttggcctaataattatggtgtttgggtggatgaatttgaggcaatggatttgcttgactgccttgatactacctggtctggtgctgttgtgttcatagatgatcaatccaaaaaggacctaggcaggccttatgggagggttaacagaaaacagctcaagtcaaaaatgctgcaaaaatgcatattaaatggtgttaagtttcaccaatctaaagttgttaaagtcattcacgaggagtccaaatctcttttgatttgcagtgatggagtaacaattcaggctgctgtggtccttgatgcaactggtttctctagatgccttgtgcagtatgataagccatataatccaggttaccaagtggcttatgggattttggctgaggttgaagaacacccatttgatgtagacaagatgctttttatggactggagagattcacatctcaaaaacaatatggagctaaaagagagaaatagcaagattcctacatttctgtatgcaatgcccttttcatccaactggatatttcttgaagaaacatctcttgtagctaggcctggactacctatgaaggagatccaggaaagaatggtggctagattaaggcacttgggcataaatgttaaaagcattgaagaagatgagcattgtgtcattccaatgggtgggcccctgcctgtgcttccacaaagagttgttggaattggtggtactgccggaatggtgcacccttcgactggttatatggtagcaagaactttggcagcggctcctattgttgcaaactccatagttcagtaccttggttctgatagaggtcttccaggaaatgaattgtctgcactagtttggaaagatttatggcccatacaaaggaggagacaaagggagttcttctgttttggcatggatattctgcttaagcttgatttggaaggcacacggaggtttttcgacgcattctttgatctagaacctcattactggcatggattcctgtcatctcggttgtttcttcctgagcttctattttttgggctttcactgttctctcatgcatctaatacttctaggatagagatcatggcaaagggaactcttcctctggtaaacatgatcaacaatttgatacaggataaagattaggaagtgttcgagaaattgcttcccaattcaattaaagcaaccgattctcagccgccattgttaccaaaagcttatgctccgaactcgagaatctacacaactctgatgaaaggttatatgaatgcgggccgagttacagacacagttcgtatgctggaggcaatgcggcaccaagatgacagtgccagtcatccagaccacgtaacatacactactgttgtttctgcatttgcgaagtcagggtccattgacagggcacgccaagtgcttgctgaaatgacgagaattgcagtgcctgcgaatcggattacctataatatacttctcaagggttattgccagcaactgcagattgacaaagcaaaagagttgcttaaagagatggctgaagatgcagggattgagcctgatgtggtttcttataacatactaattgatgggtgtatattggttgatgatagtgccggggctctttcatttttcaatgaaatgcgagcaaaaggaatttctcccaccaagatcagttacaccactttgatgaaagctttcgccttgtcgggtcaacctaagctggctaacaaggtcttcgatgaaatgctcaatgaccctcgagtgaaggtcgatctgattgcttggaatatgttggttgaagggtattgtagactgggattggttgaggaagctaagaagataattcagagaatgaaagagaaggggctttaccctaatgtggctacttatggtagtttggctaatggaattgcattggctagaaaaccaggagaggctcttctgctttggaatgaagtgaaggagaggggtgaagtgaggaagggagagaattctgatccttcatctccaccgccattgaaaccagatgaagggttgctagatacacttgctgatatctgtgttagggctgctttcttcaggaaagctttagagattgtggcttgcatggaagagaatggtattcctccaaataagaccaaatttacacgaatttatgtggaaatgcactctagaatgtttactagtaagcatgcttcaaaggccaggcaagataggaggattgaaaggaagagagctgcagaggctttcaagttttggttgggtttgcctaattcttactatgggagtgaatggcggttagagcctcagcttgatcagaaaggaactgggcctggagctagaagctcgcatgccatcaccctggtaggatcaaaggcatatgtttttggcggtgaatttgcaccacgtgtccccgttgacaacaagctccacgtgttcaacctcgaagatctcacatggtccgtggctgatgtaaccggcgacatcccacctccgagagttggtgtcaccatcgcagccgtcggatcaaccatttacgtttttggtggtagggactgtgaacacaacgagctcaacgagctctactctttcgacacgcgtacaaacaaatggaccctactatccagcggagacagtgggccacctcacaggagctaccactcaaccacctccgatgttcgccacgtgtacattttcggcggttgtggtgttgccggccggctaaacgatctatgggcttacgatgttgtggatcagaagtggatcgaatacccaacagcgggtgagaaatgcaagggccgaggtgggcccgggttggttgtggccgaagaaaagatatgggtcgtgtatggttttgctggagatgaagtggatgatgtccatcggtttgacccgacctctgaggagtggacccaagtggagacagatggtgagaaaccaacggctcgaagtgtgttttcgacggttgggattggaacgtacatatttatatacggtggggaagtaaaccccagtgacctgggtcatatgggtgcggggaagtttacgggtgaagtgtacgcattggacacggagacattgttgtggaagaggtgggaggatgggccagagtcgggtcatcatcctgggcctcgcgggtggtgtgcgtttgcgggtgggcagtggaatgggaaagagggacttttggtgtacggaggcaattcacccagtaacgatcggcttgatgacattttctttttcactcctcaactgtcgaacggaaacgacgccggattcgacctttccctcttggaggccgtcgagaaatcccaaaacgcaatggaaatgctggacctccgaaccctaaagaagctggtcctctccttcgagcgccgacttaaggacaacatcgcagcccggctcaaatacccgaaccagcctgaccggtttgccgactccgaaatcgagctccatgaagagctccagaagctcaaggtactcgccggaggacccgagctttatccggaccttgtcgctctcaacacaatcccctccattctcaaccttctcggccacgacaacaccgacattgcgatcgttgtcgttcagttgctccaggacttgacggacgaggacgttctcgaagacaacgacgagccggcacgtgtactcgttgacgctctcatagagaacaatgttctggagctgttggtacagaacttgcataggctgtcggagactgacccggatgagatggccgccgtgtacagcacgctctctaccatcgagaatctgattgaagtgaagccgactgtggcggaattggtctgcgagaggaccaagttgctcaaatggttgctggggaagattaggattagggagtttgacagcattaagcagtacgcgtctgaaatactggccattttgctgcagaatagcacggcgaatcagaaaaggttggggcagatgaatggcgttgatgtgctgcttcaggcggtggccatgtacaagtctaaggatccaaagaacccggatgaggatgagatgttggagaatctgtttgattgcttgtgctgtttgttgatgccattggaaaacaaggagaggtttgtgaaggctgaaggtgtggagttgatgattatcatcatgaagcagaagaagtctgcttatgggtcggccataagagcactcgattttgccatgaccaagtacccgcctgcctgcgaacgttttgttgatgttttggggttgaagactgcatttgctgcatttatgggtaagtgcggtcaccgagccgttgctttgattggtggtgccacggccagagtgggagacccttcaggtaagagctctgagaggccagagctcgacacagaaactctggtcaataacacattggggattaccgatacaatagctagaattctggaattctcttgtgattttgaataattatgattggtggaaagagtttcggtttttggattttcttaagcaagtgggtcggtttgcgagagtgggtactatgatgtccaaggagagtgtgaagaagaggttggaatctgaacaaggaatgagcttcaccgagttcacgtaccagttgatgcaggggtatgattttctttacctgtttgagaatgagggtgttaatgttcagattggtggcagtgatcaatgggggaatataactgctgggactgatctaattcggaaaatccttcaattagatggagcgtacggcttgacattcccgcttcttttgaagagtgatggtaccaaatttggcaagtccgaggatggtgcagtttggctttcaccatcaatgttgtctccctataagttctatcagtatttcttctctgtcccagatgatgatgtggtgaggttcctcaagattttaactttcctggatatggaggagataagtgatttgcaaagggacatgaagaagccaggctatatacctaacacggctcaacgaaagcttgcagaagaagttacccgttttgtccatggtgaggatggtctagctgaggctcttaaggctactgaagcattaaggcccggtgctgagactacattggattggaagaccattgagggtattgcagaggatgtgccttcctgctctttggcttatgatcaggttcttaatctatcccttgttgatctttcggtttcggctggtttgcttgagagtaaatcggctgcccgtcgtttgttgaagcaaggaggcctttacttgaacaactctagagttgatagtgaaagtaagaaagttgaagaggtagatcttgtggatggtaaagttctacttttatctgctggcaagaagaacaaagttgttgtgcggattgggatgagcgagcaagatgttgctgaatatcgaaagagcttgtccatacatgtgtcaggttttgatgtaccaaggccagttaagacatttgaagatttcggtttttcttcgcaactcatgaatgctataaaaaaacaagcatatgaaaagcctacagcaatacagtgccaagctttacccattgctctttctggaagggatattattggtatagcaaaaactggttctggtaagactgctgcttttgttcttcccatgattgtccatatcatggatcagcctgaacttgagaaagaagagggtcctattggagtaatatgtgcacccactagagaattggcacaccaaatatatctagaggccaagaaatttgcaaaatcacatgggattcgtgtagctgctgtgtatggtggaatgtccaaactcgaacagttcaaagagctcaaggtaggatgtgaggtagttgttgctactcctgggagattgatagatatgctgaaaatgaaggctctgacaatgttgagggcaacttatctagtacttgatgaggctgatcggatgtttgatcttggatttgagccacaaattaggtctattgttggacagatcaggcctgatcgtcagaccttactcttctctgcgactatgccccgtaaagttgaaaagttggctagggagactctgactgatcctgtaagagttacagtgggggaggtgggaatggccaatgaggatataacacaggttgttcaagtggttccttccgatgctgagaagttgccctgggttcttgaaaagctacctggaatgattgatgatggagatgtgttggtgtttgcttcaaaaaaagccacagtggatgagattgagtcccagctggctcaaagaaattttaaagttgcggctcttcatggtgacaaagaccaggcttcaaggatggagattttgcaaaaatttaaatccggcatctaccatgttcttatcgcaacagatgttgctgctcgtggtcttgacatcaagtcaattaaatctgtggtgaactttgatattgcaagagatatggacatgcatgtccatcgtattggaaggacaggtcgtgctggtgacaaagatgggactgcctacactcttataacgcataaagaggctcggtttgccggtgaattggtcaacagtttgattgctgctggtcagaatgtgtctgtggagctaatggatcttgccatgaaggaaaatgctttgtctgtaattggtccaaggccaatggattggtctgctgttccatataatgctccccaaggaccagggcaaaatggaaaacaaaggacttcaagtttggaatctccaataatgttgctggtgggtcatcagagtgctatatacacaatgaagtttaatcccactggaacagtcgttgcatctgggtctcatgacagagaaatatttttatggaatgtgcatggtgattgcaagaactttatggttttgaaagggcataaaaatgcagttctggatcttcactggactaccgatggatcccagataatatcagccagtcctgacaaaactctgagggcatgggatgttgaaacagggaagcaaataaaaaagatggctgagcactcctcatttgtgaattcgtgctgcccatcacgtagggggccacctcttattgtcagtggatctgatgatggaactgccaaactatgggatatgcgtcaaagaggtgccatccaaacatttccagataaataccaaattacagcagtcagcttctctgatgcatcagacaagatattcactggtggtatagacaatgatgtgaaggtttgggacttgcgcaagggtgaagtaacaatgacacttcaaggccatgaagatatgataacgggtatgtcattgagtcctgatggctcctatcttctgactaatggaatggactgcaagctctgcatttgggatatgcgtccgtatgcacctcaaaaccggtgtgtgaagataatggaagggcaccaacacaactttgagaagaacttgttgaaatgtagctggtcgtctgatggtagcaaggtcacagctggtagttctgaccggatggtttatatatgggatactacttcgcgacgcatattgtataagctccctggacacactggctctgttaatgagtgtgtcttccatcccagcgaaccaattattggatcttgcagtagcgataagcagatatttctgggggagatctgagaagaactcctcggcagcaaaaactgggacggccttctggacccacttaacctcgaccttcgaaaactcatcctccggtgcggcgacttctgccaagccacatacgacgccttcaacaacgaccagaactccaggtactgcggctccagccgatacggcaagtcgttgttcttccagaaagtcatgctccaaaacggcgccgattaccaggtcgtctccttcctctacggcactgccaaagtcagcgtccccgaggcctttattttgcattccaggtctcgcgagtcctgggaccgcgagtccaactggatcggctacatcgccgtcaccaccgatgacgtcagcagagccatcggacggcgagaaatctacgtcgcgtggcgcggcacgtgtcgggactacgagtgggtcaacgttttagcagccgaccttgattcggccaagtcgcttcttcgccggagcgccaacgaagacagaggttagcagcacgacgacgactgggaaacaaggcgttcaaagaaaggttggagaattacaagaacctgaaagtacttcacgtgaagaacacgatcgatttgataacccattatccagggaggctgcttgggtacgtggatacggggactgagctagtgatcgacacgaggaagtcgccgagcctgaaggactcgaagaacccaagcgactggcacaacttgcaggcaatgcttcatgtggtggccggttggaacggagcagaaggagagtttgagttgaaggtgaagagaagcttggcgttggtgaacaagtcatgtgactttctaaaggatgagtatttggtgccaggttcgtggtgggtggagaagaacaaagggatggttttggatgaacatattggtgactgggttttggattcaatccctcctagtagatccacatataataacttgatcaacgcctgtgggtctagtggaaattggaaagaagctatgaaagtttgcaagaaaatgacagataatggagtcgggccggatcttgtaactcataacatcgttttatcttcattcaaaagtggggcccagttttctaaagctttatcttattttgaacttatgaagggcacaaacatccgtccagactcaaccactcttaacattgtgttacattgcctgataaagcttggacaatatggaaaagccattgagattttcaattccatgagaaataagagggcagaatgtcgccctgatgttgtaacattcaccagcatcattcatatgtattctgtatgtggtgagattgaaaattgtaaggctgtgttcaatacaatggttgcggaaggcttaaaacctaacatcgtttcatataacacattattgggtgcatatgcttcacagggtatgcacaaggaggctttatcagtttttaatgaaataaagcaatgtggttttcgccctgatgttgtatcatatacttctttactcaatgcttatggaagatcacagcaacctaaaaaggcaagggcagtatttaacatgatgaagagaaacaactggaagccaaatcttgtgagctacaatgcactaattgatgcctatggatctaatggtttgttagctgaagctgttaaagtgttgcgtgagatggaggaaaatagcattcatccaaatattgtgtcaatatgcaccattttggctgcctgtggacgaagtggtcaaaaggtgaatatagatgctgtgctttcagcagctaagatgcgaggcatcagattgaacacaattgcttataattctgctattggaagctatatgaatgtaggggaacatgataacgctataagtctttatggatcaatgaggaagaagaaagttaaaccagattctgttacttacactttgttaataagtggttgttgtaggatgtcaaaatacagtgatgctcttggtttttatgatgaaatggtggatttaaaaattcctttgtccaatgaggtctattcatccgtgatctgtgcctacagcaaacagcagagaaccccacgaggtaagcatcgaaacccagaaaagttagaggatgttatctgtagaatgatggcgaaccgggcttggacaactcgtttacagaacacgattcgggatttagttcccgaattcgatcactctcttgtgtggaatgtgttgcacggtgcccggaactcggaacatgcgctccagttcttccggtgggtcgagcgtgccggtctgtttaagcacgaccgcgagacccatttgaaaattattgagattttgggccgagcttcgaagctcaaccatgcccgatgcatactattggacatgcccaagaagggtgtggaattggatgaggacctttttgttatactaattgatagttatggtcaagctggtattgttcaggaagctgtaaaaattttcaacaaaatgaaggaattaggtgtggaaaggagtgttaaatcttatgatacattgtttaaggttatcctaaggaggggacggtatatgatggcaaaaagatacttcaatgccatgttgagtgaggggatagagcctactcgacacacatataatgttatgctttggggtttctttctctcagtgagattggagactgcaaaacggttttatgaagatatgaagagcaggggcatttcgcccgatgttgtcacgtataacactttgattaatgggtatattcggttctcacggattgatgaggcagagaagttgtttacagagatgaagggacggaacctggcaccaacagtgattagttatactaccatgttaaaagggtatgtttcggttggacgagttgatgacgcgctgaaagtatttgaggagatgaagtctttaggtattaagcccaatgccgttacatatactacattgttgcctggactttgtgataaagaaaaaatgtctgaagctcggataatgttgaaggagatggtggagaagtatatagctcccaaggataattctatctttgttagattgttatcttgccagtgcaagtctggtgatctgaatgctgctgcagatgttctcaaggcaatgattcggctgagcattcctacagaggctggtcactatggcatcttaatcgagagtttttgtaaggctgaggtgtatgatcaggcagtcaagttgttagataagcttatcgaaaaggaaattatattaaggccccagagctcctttgagatggagcctagtgcttataatccaatgattgagtatttgtgcaaccatgggcagacagggaaagctgaaacctttttccggcagttgatgaaaaagggtgttcaggatccagttgcctttaacaatttgatccgtggtcattccaaagaagggaatcctgattctgcgtctgaaattttgaagatcatgggtaggagaggggtccctagagattcagagtcctgcaaattgctcattaagagctacttaagtaaaggtgagccttctgatgctaaaacagctttggatggtatgattgaaagtggccatgttccagattcgtcattattcaggacagtgatggaaaatctgtttgaagatgggagggttcaaactgcaagcagggtgatgatgactatgttggagaagggggttaaggagaatatggacttggttgctaaggttttggaagcccttctcttgagaggtcatgttgaggaagccttaggaagaattgatctacttatgcaaagtgggtgtgcacctaactttgatagtctcttatctgttctttgtgagaaagggaagaccattgctgctctcaagctcttagattttagtcttgagagagactgtgacgtagacttctcaagctatgataaggtgttggatgctcttctatcagcagggaagactcttaatgcttattcaatattgtgtaaaataatgacaaagggaggggccactgaatggagttgctgtgaagatcttattaggagccttaatcaggagggaaacacaaagcaggcagatactctctctagaatgataaagaaagtagccattgtcattgcgaattgtgtagcgttgttggtgataatttcgtttgtcgtggctcattactgcgccagagagcggagttcgaattccatggtgggtagtgagagtgggaagaggaggagtggtagtagctatggcagtgagaagaaggtgtacgctaacggaggtgcagatagcgacgggactaatgctacggatcgtagcaagcttgtatttttcgataggaggaagcaatttgagcttgaggatttgctccgggcatctgcggaaatgcttgggaaaggaagcttgggaaccgtatacaaagctgtactcgacgatggcagcacggtggcagtgaagagactcaaggacgctaacccctgtgctcgtaaagagttcgagcagtacatggatgtgatagggaagcttaagcaccccaacatagtgaaactaagagcttactactatgccaaggaggaaaagcttctcgtctatgattatcttcccaatggaagcttgcactcacttcttcatgggaatcgtggtcctggtagaattcctttggattggacgacaaggatcgggggagaagttggggaagatgaaaaagactctgggatcgtttactatggtccaatctcatccaccataaagaaagttaagcttctctcactttcaacctgctgcctttctgtatctctgggccctgtcataacgttcatgacatcacctgatatgaatgtgatcattaagggtgcagtagcatcttcagtaatattcttaagtgcatctaccactgcggcccttcactggtttgtaagtccttacattcacaagttaagatggaagcctggttcagacagtttcgaggtggagatgctgtcatggttagcgacacacattcctaagactatcaagttcgctgatatccgaccaccagagaccaacagacctttcgtgacatttaaggccaatggaaatttctacttcgttgacgcagagcactgtcacaacaaagcattgctcgcaagactgacccctaagaatgcaaatcaagaatcggcttttaagaatttgtgagtgtctgttgagcgtcctccctactatagttatttggattcaacatctgggcggcttgaaccagcatctggtgctcgtgccagcattccaggagaggactattggcctgaaggaactgctggtcgagttagggccgctagagctcctgagcccactggtaaatcagtaggatctccatcgtatggaaaacgtcctggaagtaggaggaagaagcaaatagcttcagttgctacctctgaatctgaagtcagtgtagaaccaagtgatccagtggcaactgaaacttcagaggatgctgtagaagagcccatagacatctcttctgaatatgttgtatatcagacagaacctgataaagaagaagaaggatatgagctagacaagaaacttgggcgtcctcacccttttattgatccaaaagtaaaaaaaccaatagaggatccctgtacaagtgaagaactgtggtggaactggagaaagccagacaaggaacaatggtccagatggcagaggaggcgacctgatgttgaaacggtttttctcaaagcaatggcagagactgggcaagtaaagctgtatggtgaacatccaactttgactgaaacttctctctacagagctagacgacatcttttcaaggaggaaaggcttcaagctgagcatgagaaactggaaagactgggttcaatagcttactactcagaatgggtaaaggcatggaagagggacacttcaagggaagctgttcagaatcattttgaagagagtggtgaagatgaaattacccagctaattgatatgttttgtcatcaaacagatcgagagtataggataatgatgggaactgatgtccgtatacaaagggatcctttagcaatgcgaatgcgggaggatcaaataaagcaacaggtcctgcaatctttagtcctttgataaaaaaggatgacttagctttcttggagaaggaagaggggcttgcgtctttggagttaataggaagcggagggtgtggacatgtttataaagctgaattaccaggaaacaatggaaaaacgattgctataaagaagattattcaaccccctaaggatgcagcagaattgacagaggaagacagtaagtctatgaacaagaaaatgcgccaaatcagatcagagattaatactgtgggtcaaatccggcaccggaatcttctccctttgttagcccacgtttctcgacctgactgccactacttggtgtatgaattcatgaaaaatggtagtttacaagacatgctgaatgctgttgcagagggagcaaaggagttggattggttaacaaggcacaggattgttgtaggagtggctgccgggcttgaataccttcacatgaaccataaccctcgtataattcacagagatcttaagccggcaaacatacttcttgatgatgatatggaagctaggattgcagattttgggcttgcaaaggcaatgccagatgctcaaacgcatatcaccacttccaatgttgcaggaactgtgggatacatagcaccagaataccatcaaacacttaagttcacagacaagtgtgatatctacagctttggagtgatcctagcggttctggtgatgggaaagctcccatctgatgattttttccaaaatagaaatgagattggtttggttaagtggatgagaagtgtaatgacttcagagaatcctcaacaagcaatcgaccaaaagctgattggaaatggctttgaagagcaaatgctcttggtattaaagcttgcttacttttgcactttggataatccaaaagagcggcctaatagtaaggacgtaagaattatgttggctcagatcaagcactaagttgcaggttccttatgccatcagctattgttatttatcatctggttgtccagtttccaagatgtcatgccgttgcacac------tgaaccaactcacatgttgtctaccctggagcttgctaatcctcccattagtggactctttgagccaatagaaatatcacctgctgttcttccgcataatccacaccctgatgaatcattgcctccaatgtacccaacctttccaactagatatgaaccagttttgaccggaagatgtcctgtaaacttctctgcgatatcaagtatcatggaaaaaacagcatctgattgttcccaacctttggcagcacttgtaggaaatgtaatatgttgtccacaatttagtagtctagtgcacattatccagggattctacagcatcagttcagatgaattggttttgaaagattcagttgctaatgattgttttaaagatattattagtatcttagccagcaggggtgcaaacagtacaatagctacaatttgctctatcaaatcgtcaaatcttacagctgggtcttgcccggtgaaggattctattatgtttgagaaaactgttaatacaagtaatttactggaggcctgtagcagtgttgatcctctcaaagagtgttgcagacctgtttgtcagcctgcaattatggatgctgcgcttcagattgcaggaaaacagttgatgaccaatgaaaataaaaatgtagtgggagagtttgaccatattgattctcttaatgattgtaagcgagtggtttattcatatcttacaaggaaactccaaatggatgttgcaaatagtgcatttcgaatattatcttcttgcaaagttaacaaagtttgtcctttggattttaagcagccttcagaagtaatcaaagcatgtcgtaatgttgctgcccccagtccttcctgctgtagctcattaaataattacattgcgggaatacaaaagcagatgttaattacaaataaacaagctataatctgttctacagtgttcggatccatgttacggaaaggtggggttatgacaaatatttatgagctttgtgatgttgacttgaaagattgcgtaaaaatccctcagcttccagctgaggccaaaattcctcaatcagcctgccttaaaacataccaagtgaaggactctcagggggttgtgtgggtttggatgtctctgaagactcctccaaaccccagtaaactaccctggtttgagaactttgccaggccagggtttcaagatatttcaacaatccatgagctcccatatgaccactccatactccttgagaatctcatggaccctgcccacattccaatctcacatgacagaacagattggactgcaaagagggaagatgctcaagcattgggtttcgaggtgaccgaacgttctgacagaggatttgcagggtggtggggcaaggcacaggatcaacctttgccaaacttcttacggtttgaagcaccatgtgttcttcagaataatagagaacttgttgacaagaatggagaaaagaactacttcactggtctcttcctttgtagaccaagtggacagggaaaatctatgcttattgtgaggtttggaggaacaatgagatcgccactggcaaagttgtttccacaatggtacttccatcagaatgcttgtaaggtctttgagcaagatatgggatttctttcgtctcaaaacgagatactcatgaaagaaaaagttcccattaaagagctttaccttaacttgagatcctcagatacatgggtagctgaatacaggaagtggatggacaaggttgggcatggtatgccttatcattttgggcacagcaccatatcattgcctaaagtgcctgctgtagtagaacatgctccagccggactaactgctgggctttctgcgtctttaccggctaagggaggaattggaacattgcatgctccgaatttgaccaacagatacttccggcatgtaatccattgcaaagggtgtagaaatgttgtcaaagcgttcgaaacatggaaaaatggcctctctgcaattgttatagcgctggcggcagtggctattattgtgtctggaaggcagtggaaagcgcttctgttggtagtagcagctgtgtgctcaggtggagcttatgcatgctcagctgctattgcattgaatctgcgtacacgattcccttctgtcgaacgtctcgtcgccattggcgatctccacggcgacctcgacaagaccaagcaatccctaaggctcgccggcctcatcgacgcctccgattcatggatcggagattccaccaccgttgtccagatcggcgacgtcctcgaccgaggtggcgatgagctcaagattctctattttctcgagaaattgagacgagaggccgctagatccggcggcaccattatctccatgaatggcaaccacgagatcatgaacattgaaggcgattttcgcttcgtgactcgggaaggttttgatgaatttagggtttgggcggattggtattgtattgggaacaaaatgaaagctctttgtaagggattagagaagcccgatgacccgtttcatggtatacctttggctttcccacagccttctgattcactctggtctcagatctccatgtttaagacagcggcttgggaagaatacagaagaaaatcaatctcatattgggttctactagctctgagcagtggtggaatgcttgtggccttccctgcttcatcaattctttctcgtgtctattactcaaatggtggtaacagcaagtggatcatttcttgggtggcagttgctggttggcctcttactcttcttttcttacttcctacatactacttctgcaaaacttttcctactcctctgagcttaaagctcacactttcatatattgggctcgggttcttaagtgctgctgataacatgatgtatgcatatgcatatgcctatcttccagcatctactgcttctcttctggcatcttcttcactggttttttctgcactatttggataccttatcgtgaagaataagattaccacttcaataactaatgctattgtgataatcacttttgctgtgaccatcatagccttggactcagattcagacagatatggaaatatcactgatggccaatacatcttgggttttgtaatggacattctgggatctgctcttcacggtctcattttcgcactttcagagctagtgtttgtaaaattactcggtagaagatccttccacgttgtgttggagcaacaagtcatggtctgcttatttgcttttgtattcaccaccattggtgtcattgtgaataaggattttcaagggatggcatccgaggctaccattttcaagggcggtaaaacttcctattaccttgttcttatcgtggcagcttcaattgaggatagttccattgattttggggacttcttcaaaggtccattaccaggaaagtttcttaagctattggcatatctggctgtatcccggctcggaatatatattcctttgggtggggtaaatcgggaggcttttgttggaaatttggatcaaaacagtttgttgagcactttagattcattttctggcggaggcattggtagacttgggatatgctcacttggtattgttccatttatcaatgcacagattgttttccaacttcttgcccaggtttaccccaaattacaagatcttcaaaaaagagaaggcgaagcaggtagaaagaagattctccagtatactcgatatgcttcagttggatttgccatagtacaggctattggccaagtactctatctacgtccctatgtaaatgacttcagcacacaatgggctattacttctgtcaccttattgacacttggctcaatattaacaacatacattggggaacgaatctctgacctaaaacttggaaatggaacatcccttttgatattcacaagcattatctcctacttgccagcatcttttggtaggactgttgctgaggcttttcaggatggtaactacattggacttgccaccatcatcttctccttctttctgttggtccttggaattgtgtatgttcaggaagcagagaggaaaattccacttaactatgcctcaagatataccagtagaactggagggcttcaaaaatctgcttacctgcccttcaaggtg---------------------------------------------------------------------------------------------------------------ctaacaagcatcgaacccgaacccgtatacgcctccgtcaaggcctttgcacctgccaccatagccaaccttggccccggctttgacttcctcggctgtgccgtcgatggtctcggtgacttcgtctccctcagccttgacccacatgtccaccccggcgagatctccatctctgaaatctccggggacaacgcgaacaaactcagcaaaaatccactttggaactgtgctggaatcgcggcgattgaggtcatgaagatgctcggaatccgatcggtaggtctgtcactttcccttgagaagggactgccactaggaagtggactcggatcaagtgcggctagcgcagctgctgcggcggtggcggtgaatgagattttcggaggaaaacttgacctagaggagctggtaatggccgggcttaaatcggaagagaaggtctccggttaccacgcggacaatgtcgcaccggcgataatgggaggctttgtattgattcggaactacgagcctctggagatgattcggttgagctttcctgaggacaagaaactgtttttcgtgttggccagcccggaattcgaggctccgacaaagaagatgcgggcagcgttgccaacagagataggaatgccgcatcatatatggaattctagccaagcaggggcattggtggcgggtatactacaaggggatttgatgggtttgggcaaggccttatcgtcggacaagattgtggagccgaggagggcacctctaattccaggcatggagggtgtgaagaaggctgctatggaagctggagcattcggatgcaccattagcggggccggacctacggcggttgcggtgatcgacgacgaggagagaggggccgaaatcggtgagcaaatggtcaaggccttcttgaaggagggcaatttgaaagctgtggcgaacgtacataggctcgaccgggtcggtgccagactcgtcggtagcatttccagatgacaggttttgatggaattgaaattcatggggcacatggctacctcattgaccaattcttaaaagatgggataaatgaccgagtagatgagtatggtggatcatttgcaaacaggtgcaaattcttaatgcaaatagttcaagcagtaattgcagccattggtgctgatagagttgctgtcagaatttcaccagcaattgatcatcttgatgctatggactctgatcccctcagcctaggtttggcagtggtagagaggctcaacaagctccagctaaactttggtgcaagacttgcttatctccatgtgactcagcctcgatacacagcttatggccagacagaatcagggagacctgggactgaagaggaggaaactcagttaatgaggacattgagaaaagcttacaagggaacattcatgtgcagtggtgggttcactcgggagcttggaatgcaagctgtggcagagggtgatgctgatttggtatcgtatggtcgtctatttatctcaaaccctgacttagtattgagattaaagctgaacaccccgttgaacaagtatgttaggaagactttctacacccatgatcctgttgttggctacacagactatccttttcttagcattttctcatccatatctccatctccatttgcggctgccagtctgggtcaagtgtacaaagctcaactcaagtattctggtcagattgttgctgtgaaggtgcaacggcctgctattgaagaagctattggactggacttctacctgataagaggtctaggttttctcataaataaatatgttgacatagtaagcagtgatgctgttgcccttattgatgaatttgcacgcagagtttatcaagagctaaactatgtgcaggagggtaagaatgcgaggaggtttaaaaaattgtacgctgacagggaagatgtccttgtccctgatattttctgggattataccagcagcaaagtgttgacaatggagtgggttgatggagtcaaattaaacgagcaagatgccattgagaaacaagggttgaaagtgttggatctagtgaatactggtatacaatgcagcctcaggcagctgctggagtatggatattttcatgcggatcctcatcccggtaatctattggcaacacctgagggaaaacttgctttccttgattttggaatgatgagtgaaaccccagaggaagcaaggtttgctatcattggtcatgttgtgcacatggttaatcgagattatgaagctatggcccgtgattattatgctcttgatttcctgtcacccgatgtagacgttactccaattgtaccagcacttcggaacttttttgatgatgcactaaattcaactgtgagtgaactaaattttaagacattggtagatggtctaggtgccgttctataccaatatccattcaatgttcctgcatattatgcattgatattgaggtcgcttactgtactagaaggtttagctctttatgccgatccaaatttcaaggtgctggctgcttcatacccctattttgctaaaaggcttttaacagatccaaatccatatctcagagatgcccttgttgagttgctttttaaggatgggaagtttaggtggaatagacttgaaaaccttttggttcagggaagaaaagatagagatttctctgcaaaagatgctttacagccagttttgaagttactattgggtccagatggtgaagaactccggattttagttactaaagaggcagtccgcatcacagaagcttttatgttaggcacagttattgatacatacaattcaatgcctgatcttgtgagagcactaatgctcaatggtaatgcaactggagttcttttgatgagtgatgctgaacagcaaagcatgatacaaatcagaaatcaagtgtataggatctggggacttcttcaatcctctgaaaattttgattcatcccttttgcagcccattttacaagtaatggatcttcgtataagtttactagttgggggtgatagtatggagagtcagtttgaagaattagctcagagtcctgacattataatagcaactcctggtaggcttatgcaccatttatctgaggttgaagacatgtcattgcgttctgtggaatatgttgtttttgatgaagcggattgtctatttggcatgggttttgctgagcagttacataagatccttacgcagctgagtgaaaatcgtcagaccttgcttttcagtgcaacattacctagtgcccttgctgagtttgcgaaggctggtcttcgagaccctcagcttgtgcggcttgatttggagactaagattagccctgacttgaagcttatgttttttaccttacgacaggaggaaaaacatgctgctctactttatttgataagggagcaaatcggtcctagtgagcagacattaatattcgtatccacaaaacatcatgttgagttccttaatgttttatttaaagaagagggtattgagccttctgtgtgttatggtgaaatggatcaagatgctcggaaaattcatatatcaaggtttagggcaagaaagactatgttgctaatcgtgacagacgttgcagccaggggcattgatattccattgcttgataatgtaataaactgggactttcccccaaagcctaaaatttttgtgcatcgtgtaggccgagctgctagggctggtcggactggtactgcgttttcttttctgacaactgaggatatgcctcaccttttagatctacatctgtttctttccaaaccgattagggctgcacccaccgaggatgaggttttgcaggatatggatggagtcttgtccaagattgaacaagctatagcaaatggcgaaactgtttatgggcgttttccccagacagttattgatcttgtttcagacagagtcagggaaacaattgattcttctgcagatctcacttctatgataaaaacctgtacaaatgcatttcgcttgtattcaaagacaaaaccgttgccttcaaaggagtccattaaaagatcaaaggagttaccccgtgaaggattgcatccaatttttaaaaatgtactggctggtggagagttaatggcattggcattttctgaacgcttgaagactttcagaatagagaagactttaggaccaaagggaaagataacacaggaagtgaagactttgccaggaaaaggggttggtgtgcactcaattggtgatcacacagccattgagctaattggcagagatcggccgggtctcttatctgagatctcagctgtccttgccaacctccacttcaatgtagctgctgctgaagtttggacacataataggcggattgcttgtgttctttatgtcaatgacgataccacatgtcgagctgtagacgatccaaacagattgtctaccatggaggagcagctcaagaacatcatccgtgggtgtgaggatgatgagaaagtgggttacactagtttctcaatggggttcacccacattgatcgtcggctccatcagatgttgtttgcggatagggattatgagggcactggacttaccagtgagatcgattatcctccttccttcaagccaaagatcacagttgagcgttgtgaggaaaagggatattcagcgattaatgtcaggtgtaaagatcgtgcaaaactgatgtttgacattgtgtgcacactcacagatatgcagtacgttgttttccacgccgccatctcatcagatggcccctatgcatcacaggagtattatattcgtcacatggatggttgcacgcttgatactgaaggagagaaggaaagggtcatcaaatgtcttgaagctgcaattcggagaagagtaagcgagctcctcaactactggggcaagacccccgagcaagacttctatgaccaccaagccatcagatcttcctcttccttctacacttctcccagaggcttgaaggtcttcacccgctcatggcttccactttcctcctctcctcctcgcggcctcatcttcatgctccacggctatggcaacgacatcagttggaccttccaagccacggctatcttccttgcccagaaaggttttgcctgctttgctcttgacctcgaaggccatggcaaatccgatggcctcaggggtttcgtccccaacgtcgactttgtcgtcaacgattgcgtttcattcttcaatttcatcaaacaagatccccagtacctgggtctgccttcgtttctctacggcgaatcaatgggcggcgcaatttgcgtcctgatccatttcgccgatccggaagggtacaatggtgcgattctggtggcacccatgtgcaaaatctctgagaaagtgagacccagatggccaatccctcaaattctcacacaagtagccagattctttccgacctgggctatagttcccactgaggatatcatgcgcaagtccgtgagagtcaatgagaagaagatcatagcagacaaaaacccaatgagatataggggcaaaccaagactgggtacggtgttggatctgttgagagttacagagcagttgagcacaagactaagtgatgtgaagcttccattcatagtattacatgggagtgcagatgtagtgacggatccgaatgtgagcagagcattgtatgaagaagcaaggagtgacgacaagaccatcaagatttacgatggaatgatgcattccttgttatttggagagactgatgagaatgtggaaatcgttcgtactgatattctttcttggttgatggaggagtccccgatctaccgtcttcctcaggactcgctccaccaaatcttctcgacgcttcctctccgtcagatcatgatctgccgctccgtctgcaagctcttcaaccaggtccttagcgcaccttgcttcgttgatcacgtcttcacccgatcccctctccacctcctcgctctccgacctccatacatcaaccacaaccaccgccactcgtcgtctcatccgtgcctccacgtcttcgatcccgacctggaccaatggctgaagttcaacctcgatttcctccccttccggtctccgcacccggtagcggcctcactcggactcgtttacctctggggtgagtcgccgggctcgcccgagtcgaacaagtcgttggtggtctgtaaccccttgactaggcagtttcgggtcttgccgcagctgggttcggcttggtcgcgtcacggctgtgtcctggttgactcggctcgccaagtcatggtgctgactgaactcgccgcgctttacttctccggtgctcaccagtggctcacgttctcttcgaacctaccttcgaaacccagaagcccaatattggtgtccgactcggtttacgctctttgcgatgtggggtcgccttggaggagccaatggaagcttttctcttgcactatcacgaagctcaagagctcgcagacctggactcgactcgagaggcacgaatggggggacgtgttcgacattttgaaacgaccacgtttggttaggggaaccgggaatcgaatcttgatggttggtgggctaaagtcttcgtattctttgaacacatcgtgttcgacgatattgatactgaggttggacttggatagcttggagtgggacgaggcgggtcggatgcccatggacatgtacaggtgttttcaggagtcgagcaagttcaaagtgtttggtggaggcgacagggtttgcttttctgggaagaggattgggaggttggcgttgtgggatcactgttcgggtaaaggggagtggcggtggatagaaggcgtgcctggaaatggtgatggtctttgcagaggattcgttctcgaggccaagctaacagcattgccttgatattcagtatctctaccaaagggattgggcaagggggacagcttgacatttgatgtcttggctgtcttcacccatacattgcagccatttcctgaggaaatcacacaggctgatgtgcagctcttagtcttccaggaaagtgcacactatctctctccttatgaagtgaaagtccagtcactcagtctaaaattacctgatgcaagaattgaatcttatacaaaattagaaaatacaaagattcatggttcagagatcaaatatggtccacacgagaatcttcctcctttctcatactcgcctattgttgttcatttcgagagcaatcaaccctttgctgttgcccaagagttggtccgagagatagagatttcccactggggtaatgttcaggtgacagagcattacaatcttatccatggaggtgctaaaagcaaaggggaattttccaggcttgattatcaagctagacctcatgtaagaggtgcatctgcctttaggcgtcttgttgcaagattgccaccaagagctcattctgtttattatagggatgagatcggaaatatctcaacatctcatttgtggggtgattctaaaaagaccgaactggaaattgaacctagatatcccatgtttggtggttggagaactactttcaccattggatatggcttgcctcttcaggacttcttatttgagtcagagggaaagcgcttccttaacatctcttttggttgccctatgactctcattgtgaaggttagggcaaagacaaaggaagtcgtcctcggaaacccgtcggtgacggtggagaaaggaaagtacagctatgacgtggaaaccttaattaacaagctcagtagcctccctccccgaggtagcatagctcggtgccttgacatcttcaagaacaagctctcgttaaacgacttcgctttggttttcaaggagttcgctcagcgcggtgattggcagcggtcgcttcggctattcaagtacatgcagcggcagatatggtgcaagcccaacgagcatatatacaccatcatgatcagcttgcttggacgcgaaggcttgctcgacaagtgcgctgagttgttcgacgaaatgcctagccaaggcgtggtacgtagcgtcttctcctacaccgctttgatcaatgcatatgggcgcaacggtcagtacgaaacctcgcttcaacttcttgatagaatgaaaaaggacagggtttcgccgagtatattaacatataatactgtaattaattcttgtgctaggggcggtttggattgggaagggttattaggattgtttgcggaaatgagacatgaaggggtacaacctgaccttgtaacttataatactttgcttagtgcttgtgctagtagaggtttgggtgatgaggcagagatggtgtttaggaccatggttgagggtggaatagttcccgatataaccacatatagttatcttgttgaaacttttgggaaattgggtaagcttgagaaagtctctgagctgcttaaggagatggagtccggagggaatttgcctgatataacctcgtataatgtgttactagaggcatatgcacaattagggtcaattagagaggcagtggaggtgtttaggcagatgcaagcggcagggtgttcaccaaatgctaccacttatagtattttgttgaatttgtatgggacgcatggaaggtacgatgatgttcgtgatctttttcttgacatgaaagttagcaatgcagagccagatgcagctacttataatattctcatccaggtgtttggtcaaggagggtactttaaggaggtggtgacattgtttcatgatatggtggaggagactgtagagccaaatatggggacttatgaggggttgatagctgcttgtgggaaggggggtctccatgaggatgcgaagagcattttgcttcacatgaatgagaaaggaatagtgccaagttccaaggcttatacaggagtgatcgaagcatttgggcaagctgcattgtacgaggaagctcttgttgccttcaacacaatgaatgaagttgggggcaagtcatctgttgaaacctacaattcactgattcatgcatttgcacgaggtggactttttaaggagtctgaagcgattatgttgagaatgggtgagtctggtattgcaaggaatgttgattcatttaacggcttgattgaagcatttaggcaaggaggtcagtttgaagaagctgtgaaggcatatgttgagatgggaaagaatagatgtgatcctgatgagcggacccttgaggcagttttaggtgtttactactctgcaggtcttgttgatgagtgtgatgagcacttcaaagagattaaggcttcaggaatattgcctagtatcatgtgctactgcatgatgcttgctgtttatgcaaggaatgtcaggtggatgatgctcatgagttgctgaacgagatgctgaataatagggtatctaatattcatcaagtcatggggaatatgattaagggagattatgatgatgatgctaactggcaaatggtggagtatatctttgacaaactaaactctgaaggatgtgggctggggatgaggttctacaacacacttctggaggcactttggtggttgggtcagaaagaacgagctgcaagagtgctcaatgaagcaacaaaacgggggctttttcctgaagatcaagattgtgggatacggtcggtagagtccagtggtatggatttggcacgtttctcatatacgttgtgactttgtctatattcccaggatatataacagaggatgtgcactctgagattctcaaggattggtatccaatccttctcattactgccttcaatgtgtttgacttggttggcaagagtcttactgcggtgtacctccttgaaaatgcaaaggtagctatcggttgtactgtggtgagattgctgttttttcctctcttcttcgcatgcttgcatggtcccaaatttatgcgtacagagattccagtgacattgctaacttcccttctgggcctcaccaatggctacctgacaagtgtgttgatgattttggctcccaaagttgtggcattgcaacatgctgagactgcggggatagtgatggtactctacttagttgttggtttggccgctggttcaattgtatcttggttttgggtcgtttaaacgggtcaacctgaaggtgcacaattacctggaacaaccgaaaaggaaaatcaagaaagctctgttagtgagtatactaatggaataatcaatgaaataaggaatttggcgagtggtatttcctctaataaaagtcggaaggcaaaaaccaaagaagctcaagaaattattctccaagaaattgaaaagctggctgctgaagcctacagtatctttagaagctccattcctactttgacaaaggaagctgtgatagaatctgaggaaccaaaacctccatccactgccaaaataagctcagggactggcacagggtttgaaatattatgccaaggatttaactgggaatctcataaatctgggagatggtacatcgaactcaaaagtaaagctgaagaattatctttgcttggtttcacagttatatggttgccgccacctacagaatctgtgtcacctgaagggtacatgccaaaagatttgtacaatctaaattccagatatgtagggggaatacccacatgtatttcttcacttaaagctttgactcatctaaacctctcattcaaccatttgagctataagatatctcctagacttgtgttttctgagaagcttttcgtcttggacttgagtaacaatgatttatcgggtcctcttccaagcaagattgcagtgacgactgagaaatccgggcttcttcttcttgacctgtctcacaatcgtttctctggtgaaatccctttgaagattacagaactgaagagtttgcaggcattgttcctttcatataatcttcttgtaggggaaattccagctaggattggaaatttaacttatctccaagtgattgatctctcgcacaacttcttgtcgggttcaattccattgaacattgttggttgttttcagctgcttgcactgataatcaacaacaacaatctttctggtgtaattcaacctgagcttgatgcattggatagcttgaaaatactggacattagcaacaacatgatctctggtgagatcccactaactttggcaggctgcaagtctctggagattgtagatctcagctccaacaacctctctggagctttaaatgatgcaatcaccaaatggtcaaacctcaggtatctgtccattgctcagaataaatttactggaagtctacccatttggctgttcacatttgaagcaatgcagttgatggatttctcagacaacaaattttctggttttatacctgatggtaactttaatggtagcttgaagtttaacaatggtggcactgttaaaatgctaaaggggccaattgttcctgcacaaaatgtggataccaaggtttctattgttgtagcgggtagcagtgaattacgcttcagttatgttctatcttcaatggttggaatcgatctctctgaggctaagcgtgctgtgccattgtatgattatcgcaatattggaattatggcccacatagatgcagggaaaaccactacaactgaacggattctgttatatactggaagaaactataaaataggggaagtacacgagggaacagcaactatggactggatggagcaggaacaagaaagaggcattaccataacttctgctgcaacaaccacgttttggaacaagcatcggattaacataattgacactcctgggcatgttgactttactcttgaagtggaacgtgctcttagggtgttggatggttctatatgtttgtttgacagtgttgctggggtagaaccacaatctgaaacagtgtggaggcaagccgataaatatggggtacccaggatttgctttgtcaataaaatggaccgtcttggtgcaaattttttccgaacaagagacatgatagtgacaaatttgggtgcaaacccactggtcattcaacttcctattggtgcagaagatagttttcagggagtcgttgatctcgtgaagatgaaagctataatatggtctggagaagaattgggagcaaagtttgcatacaatgacattccagcagatctgcaggagctggctcaagaatacagatcacagatgatagaaaacatagttgagttagatgatcaagctatggagagctacctagaaggagttgagcctgatgaagaaacaattaagaaattgattcgaaagggaacaatatcaaatagttttgtaccagtattatgtggctcagcttttaaaaataagggggttcagccattgcttgatgctgttgtcgattatttaccttctccacttgacttgccacctatgaaggggaccgaccctgagaacccagaagtgacaatagagaggtctgccagtgatgatgaaccatttgctggactagctttcaagatcatgactgatccatttgtgggaactctttcatttgtgagagtgtatgcagggaagctatctgctgggtcatatgtactaaatgcaaacaaagggaaaaaggagaggattggtagacttttggaaatgcatgccaatagcagagaggacgtcaaggttgctttagcaggggatattgttgcgcttgcaggtttgaaagatacaataactggtgaaacattatgtgatgctgataatcctatcgttcttgaacgaatggacttccctgatcctgtgattaaggtggcaattgaacccaagactaaagctgatgttgataagatggccactggtttgattaaactcgctcaagaagatccttctttccacttctcacgggatgaagagatcaaccagacagttattgaagggatgggagaattgcatcttgaaattattgttgataggctcaagagggaatttaaggtagaagctaatgttggagcaccccaagtaaactacagggaaagcatttccaagctctcagaagtgaagtatgtacacaaaaaacagtctggtggacaaggtcagtttgcagacatcacagtacggtttgaacccatggatgcaggcagtggttatgagtttaagagtgaaatcaagggaggtgcagtgccaaaagaatatattccaggagtgatgaaaggattggaggagtgtatgagtaatggtgttcttgcaggctttcctgttgtagatgtacgtgctgtactagttgatggttcttaccatgatgtcgattcgagtgtcttggccttccagctggcagccaggggagcttttcgtgaagggatgaagaaagctggccctaggatgcttgaacctataatgaaagttgaagttgtcacacccgaagaacatctaggagatgttattggtgatctcaactccagaagaggccagatcaacagcttcggtgacaaacccggtggtctcaaggtggttgatgcactggttccactggcagagatgtttcaatatgttagtacactgcgggggatgacaaaaggccgtgcgtcttacaccatgcaattagccaagttcgacgttgtccctcagcatattcagaaccagcttgctgcca---aggaacaagttgccgct---ccaaattgcagctgatggtaattcaactccaaatgcaaacggtggtgtcgatttggaatcctacgtatttttgaagagagcccatgagctgaaagaagaagggaataggaggtttcagaataaggactatgtgggtgctcttgagcagtatgataatgctcttaggctcaccccaaaaacccacccggatagggctgtttttcacagcaatagagcggcttgtttgatgcaaatgaagcctatagattatgaaactgtgattgctgagtgcactatggcgctccaggttcagccacggtttgtcagggcccttcttaggagggctcgggcatttgaggcaatagggaagtatgagatggcgttgcaggatgtgcagttcctattggtggctgaaccgaatcatcatgatgctctggatattgctcaacggttgcgtacggcacttggacctcgtctggatgctcagcaagacctccaaagccgcccttcccctgctgcccttggggcttctgcagttcgtggtgccccaattgctggattaggtccatgcctaccagctcggcctgcgcagaagaagggaaataccctccatttggatgccgtaattcaatggaggaagttgaagctagtttatgatcatgacataaggctagctcaaatgcctgtgaattgcagtttcaaagtgttaagggagattgtcacaaaaagatttccctcatcaaaatccgttttaatcaaatacaaggataacgatggtgatttggtgaccataacctctacaggtgaacttaggttggcagagtcttgtgcggacagccttatttcaaaagagcctgaaactgataaaacggaatcagttgggatgttgagattgcatattgtggaggtgagtcctgatcaagagccaactatattggatgaagaagaggagaaaatcatggagagtgagggcatcaagggagatgaaaatgggtctcattcatcacttggtgaatctttggtggaagctgctgattctgaaattgataagacagataaagaagctccaaaggagaagccacgagcttcagaagatcctgaatgtaaggaattggaaatggatgattggttgtttgagtttgctcagcttttcagaacccatgttgggattgacccagatgctcatatagacttccatgagctcggaatggagctctgttcagaggctcttgaggaggcagtgactagtgaagaagctcaaagtctttttgacaaggctgcctcaaagttccaggaggtggctgcattggcttttttcaattggggaaatgttcatatgtgtgcggcaagaaaacgaattcccttagatgagtctgctggaaaggagatagtagcgacacagcttcaaacagcttatgactgggtaaaggaaaaatataccttggccagagagaagtatgaggaggcactcttgattaagccagacttttatgaggggttgctggcactgggacagcagcaatttgaaacggccaaacttcattggtcatttgcacttgcgaagaaaatagatttctcaagctgggattctacagaaacgttgaaactttttgatagtgcggaggagaagatgaaagttgccactgagatgtgggaaaaactggaggtgcagagagcaaaggacctaaaagatccaaatgcaagcaagagagaagaattgttgaaaagaaggaaaaaacaagcaagtggtaatgaa---------gagatttcagctgatgaagcggcagaacaagcagcagtaatgagatcacagatccatctgttttggggtaacatgctttttgagcgatcccaggtagaatgcaaattgggcctaggtggttggaaggaaaacttggatgctgctgttgagcgctttaagcttgctggagcttctgaggctgatatttcaacggttctgaagaatcattgctccattggagattcagtgcaaggagatgggaaaaagattatggacgaaaggcagcaactttgcgaggcggcgaggagcggcgacatgaacaagttgaagactttgatagactccggagctgacgtttcctacttcgacggtgaaggcttcactccgctcatgcacgcggccaagcacggccatgcctgcgtggtaaagtccctgctcgaagctggtgccccctggaacgccctctctccttccaacctctccgctggcgattttgccatggaggtcggccaccaggaggctttcgacaccctcctcaatgccgggattcaagctgagctggtactaggaaccattgcgaggaaagagaataagattggtgattgtaacggggattacttggatgatagggttagcttcagtgaggataagctgatggactccaatagcaaggcaatcatgatggcatgggagaaaccattgatggaggctcatgctaaagctgtatgctcagggggtggtcatatattgaacattggatatggaatgggtctcgtggatacggccattcagcaatatggaccaactacgcacaccatagttgaggctcacccagaggtttaccaacgtatgctttcttctggttgggctgagaaggataatgtgaagataatatttggccgttggcaagatgttataccacaacttgaatcttatgatggaattttctttgacacatatggagagtattatgaagacctgagagagttccatcaacatcttccttctttgttgaagcctggtggaatctactcattcttcaatggcctttgtggtggtaatgcatttttccatgttgtttactgtaacttagtttctttggaacttgagaatttaggatactcaacacagttaattcccttgcctgttaaggactgtttgggaaaagaagtctgggaaggtgtgaaacacaaatattggcaactagatacatattacctccctgtctgtcaaaatgatggtggcgaggtgagcgttcgacggcacctcaatcagttcattaagagccacaagcgcgttttcaaatgggaggtcggtgacaccctcaagaagcttcgccaacgcaagctttactatcctgctctcaagctctcagaaactatggctaaaaggggaatgaacaagaccgttagtgatcaggctatacatcttgatctaattgccaaaacacgaggtattcctgctgcagaagattatttcatcgatcttcctgaatcttcaaagaaccatctctgttatggtgccctactcaactgttactgcaaggagttgatgactgaagaagccgaagctcttatggaaaagatgaaggaactcaatcttcctttgagttccatgtcttataacagcattatgacactttattccaaaactgggcagtcagaaaggataccagccataatacaagaaatgaagtccagcaatattatgttggattcttatacgtacaatgtctggatgcgggctcttgctgctgctaatgatatctctggggttgaaagggttattgatgagatgaagagggatggccgagttaccagagattggaccacttatagcaacttagcatcgatttatgttgacgtcggcttgtttgagaaggcagaaagtgcactcaaggaattagagaagataaattcctacaaagatctttctgcgtaccagttcctaattacattgtatggccgaacggggaacctgcttgaagtttatcggatatggcgttctttaagactggcttttcctaaaactgcgaacataagctatctaaatatgattcaggtgttggttaagttgaaagatctgccaggtgctgaaaaatgtttcagggaatgggaatctggatgctcaacttatgatattcgggttgctaatgttcttattggaaaatatgctgaagatgatttgctggagaaggctgaagagctcaaggaacgggcccgcagaagaggggccaatcccaatgcaaaaacctgggagatctttcttcaatattacttgaagaatggagaatttggttcagcggttgattgtgttgccaatgcagtatctgcaggtagaggggatggtagaaagtggattccgccacaagaaattgtcaacgctgttatgggccattttgagcaaaagaaagatgtagaaggcgcagaaggctttctggatattgtgaaaaaggctgtagataccctagaggcagaggtgttagaatcattgataagaacttacgctgctgctggaaggacaagccctgtgctgcatcgccggttgaaaatggagaatgtggaggtgagtgaggccagtaaaaagttgcttgagacaatatgtgtggacatggggttctggcgaacacccatcgcctgctttttcttcctctacctcttggtttcttcccaggcgtccgagactttcacccgccggaaacacaaaatcgacggacccatcaaaaccattgttgttgtggtcatggaaaaccgctcatttgaccatgttttcggttggctcaaatcggcccgacccgaaattgacggcttgacgggcaaggaatctaaccggattttggtcactgaccgggattcgcaggatgttttcgtctccgacgatgctttgttcgttgactctgatccgggtcactcatttcaggccattcgggaacagatattcgggtcgaaccagagcgacgcgaacccagctccgatgaatgggttcgctcaacaagcggagagtatgatacctggaatgtcgaagaatgtcatgagcgggttcaagccggaagttctaccgacttacactgagttagcaaacgagttcgccgtgtttgaccgttggttcgcgtcggtgccggcgtcgactcagcctaaccggttctacgtccactcggcgacctctcatggcgccatgagcaacgtgaggaaggacctcatccatggcttcccgcagaggaccatcttcgattcactggacgagagtggcctcaccttcggtatatattaccagaatatcccagcgaccctgttcttcaagagcttgaggaagctgaagcacgtgaccaagttccacagctatgcactgaaattcaagcggcacgcgaggttgggtaagcttccgaactacgtggtggtcgagcagcgttactttgacattaatcacttcccggcgaacgacgaccacccgtcacatgacgtggcgaggggacagaagttcgtgaaggaggtgtacgagattctgagggcgagcccacagtggaaagagatggccttgttgattacatacgacgagcatggtgggttttatgatcatgtgcctacccctgttactggtgtgccaaatccggatgggataattgggccggacccatattacttccggttcgatcggctgggtgttcgagttccgaccatacttgtctcgccgtggatcgacaagggtacc
>Rhamnus_formosana
gcagcagctccgccactagaaccctacgaggacccgaatgagatttctatgaaaggggtgaaaatcttaggtagaccactctacctagatatgcaggccacgtcgccggtggaccccagagtcctcgatgccatgcttcctttctatttgtctagttacggtaacccccattctcggacccatctttacggatgggaatccgaccaagctgtggaaaacgctcgctcccaggtggcttctctcgtcggtgcttccccgaaagagatcgtctttacctccggcgccaccgagtccaacaacatctccgtcaagggcgtcatgcacttctacaaggataagaaacgacatgtcatcactacccagaccgagcacaaatgcgtcctcgattcctgtcgtcatctacagcaggagggtttcgaaattacctaccttcctgtgggctccgatggacttgtcgacttagagaagttcaggtcagctattcgtcccgatactgggctcgtctcgatcatggcagtgaacaatgagattggtgtgattcagccaatggaggagattggcaggatttgcaaggagttcagtgttccattccacacggatgcggctcaggcattggggaagattcccatcgatgttgacaagtggaatttgagtttgatgtcgctcagtgggcataagatttacggacccaaagggattggagctttgtatatgagacggcgtccgaggattcgtgtcgagcctcagatgaacggcggtgggcaggagagggggataaggagtggcactgtgccaacccctttggttgtagggatgggtgcggcttgtgagcttgcgaagaaagagatggagtacgatgagaagagaattactgccttgcaggaacggttgcttaatggtattagggccaagcttgatggggttgtggtcaatggaagtatagagatgcggtacgtgggaaatctgaatttgtcctttgcttatgttgaaggcgaaagcttgctcatggggttgaaggaagtggctgtttcgagcgggagtgcttgtacaagtgcaagtttggagccctcgtatgtgttgagggcattgggtgtggatgaagacatggctcatacttcgattaggtttggaattgggaggttcacgacagaggcagagattgatcgagcagttgagcttactgtacaccaggttgtgaaattgagggaaatgagcccgctttatgaaatggttaaggaaggtatcaatctgaaggagatacaatggtcacagcactga---------acaaacactaaaaccagttctcaaaagagggttccgaagcgattcgtgaagagccaagtcccggaatccattctccaagattcggccttgaacgccgccatagcccttctaccctccaactacaacttcgaggttcacaagtgtgtctggcgcgttcgttcagctggagcctcgcgcgttgctctccagctccccgagggccttctcatgtactccctcgtcctctccgatatcatctccaccttcggcggcgcctcccactgctacgtcctcggcgacgtcacctacggggcttgctgcgtcgacgatctcgccgcctcagccctccaagccgaccttctcatccactacggtcacagctgtctagtccccgtccaggtcagcaccgtcccctgcctctacgttttcgttgacatctctatcgacgtcgaccgcctcgtccgcaccgtcgaactcagcctcaatccaatatcgtcctcgccggaacaatccaatttgcctcggcgatcagagcggccaaacccgaactggaaagtcgtgggttcaaggtcctgattccccaatcgaagccattatcggctggagaagtcctgggttgcacggccccaaaggtcaag---------------------------------------------------------------------------------------------------gggaagctatttttggaggagtacgatcacaaggggatgagagagtcaaggaagggcgcggtgtcgaaggccaaggaggtaaccaactggggagtcatattgggaactttaggaagacaagggaatcccaggattctggatagattggagaagaagatgagagagaagggtttcacttatactgtcgttttgatgtcggagattagtccggcaaggattgcattgttcgaggactctgtggatgcttggattcagattgcttgtcctcggctgtccattgattggggtgatgcgtttcgtaaaccgcttctgactccgtttgaggccgagattgctctgggatatatcccgggttggtgggagagggtaac------------------------------------------------------------aatttcaaccacaccgacgagaccctctcgttcttcatcgattacttcggccgcaggaaggatttcaaggcgacccacgatgtcattgttagtgtgtacggcgttgcggggtctaaaaccctggcttccgccattgatcggcttgtgagggctggtagacccactcaggtggtttcgttctttgagaggatggagaaggattacggcctcaagcgagaaaaagaatcgcttaggttggtggtggagaagctttgtgaaaatgggtttgctagttatgcagagaaaatggtgaagagcgtggcagtcgaattcttcccagatgagtatatctgtgatacactgataaagggttggtgtgtggatgggaagctcgaggaagcgaagaggttagctggggagatgtatagaggaggttttgagattggagcaacggcctataatgcaattcttgattgcgtatgcaagctttgtagggaaaaagatccttttcggcttcattcggaggctgagaaggtgttggtggagatggaccttaatggagttccaagaaatgtggagactttcaatgttttgattaccaatttgtgtaagattaggaagactgaggatgcagtaaagctgttttacaaaatggatgaatgggggtgttacccaaatgcaaatacttttcttgttttaacaaaaagtttgtatcaggcggctcgagtaggagaaggtgacgaaatgattgataggatgaagtctgctgggtatggagaagccattgacaagaaagcttattatgggtttttgaagattttgtgtggaattgagagaattgatcatgctttgagtgtttttaggaagatgaagaaggatggctgtgaacctggggtcaagacttatgatttgttgatgagtaagttgtgtgctcataaccgagttgataaagctaatgcccttttcaatgaggctgtaagtagagggattgaattgaaacccaaagcttatcaggtggatcccgattttatgaagaaactaaaggctgtgaagaaggagaagaaaagagagacattcccggagaaaatggcaaggaagaggagacgcctcaagcaaatccgattgagttttgtaaagaaacccaaaaagatgatgcgccgt---------------------------------------------------actgcaacagttgaagacatatttttgccaattgaagctcaccacctctttgaccgccttgggaaacgtattcctcatgaaaagagattttccattcctcgaattccagcattaattgagctctgcattcaagctggtgttgatatccctgagtttcccacaaaaaggagaaggaagccaatcatccgcattgggaagagtgaattcgtcgatgctgatgaaagtgaactaccagatcccgtccctaaagctcctgagcaactgatattaactgaaatacctgattcagaagtaataggcccgtctgatgaagaagaaacaaccttgcttgctgaggaaacactccgagcatgggagcaaatgaggagaggagccaagaagctaatgaaggtgtattatgtgagagtttgtggctattgccctgaggtacatgtcggtcccagtgggcacaaggcacagaactgcggcgctcataagcaccaacaaaggaatgggcagcatggttggcaggcagcggtgctcgatgacttgataccgccgaggtatgtttggcatgttcctgatgttaatggaccaccattggaaagggagctaaggagctactatgggcaagccccagctgtagttgaaatgtgtatgcaggcaggtgctgcagtgcctgatgaatacaaagcaaccatgaggttggatgtggggatcccttcttcacttaaagaagctgagatggttgtttga------------------------------------------------------------------------------------------------------------------------atcggcgacgacccactcgccgccgctagcggtcagctcatcgtcggcgttgagagccgatatcgggtcgtataccgactcgtcaacagcatctatgttctgggcatcaccaccgccgaccacgacaactccatcaatgtcttcgagtgcatcaatgtcgttaaccaggccgtcagcgtcatcgtcaccgcctgtcgcggcgtcgacgtaacccccgagaagctcagccgtaagtatgccgagatctatatggccctcgacattgtcctgagaggcgttagcaatattagactcgcagcaatgctggcttcgttgcacggagatagcattgccaagatggtgcattcggccatcgacactgagaataagattcgtggagccgaaagttggaggtcagtggaggggcactgtgctag------------------------------------------------------------------------------------------------------------------------ttggaggtcagtggagg-----------------------------------------------------------------------------------------------tcagatgtgtccaaggcattggctggtcttgacgtgacaacgttgccacctgcggaggcgacccaatcgacgcatattgccgttgaagggtttgaaggagagtatggtggaattgagtttggaaatgagcaagcttcacttggtgaaacttttgaaggattcagtgacgcttggggtggaggattggacccctctgattttgttggtacgacgaaagttaagaaacagcaaggtctcggcgg--------------------------------------agctgctagtggtcaagcaggtactccacttgataatctggtgaagtctactgaaatgaagggccccgagatgtacatttccgaagagattagcgccgagttcagggaatcattgcttgctagagttggattaatgggtgttgtttatttgaaaactttgcctcccaaagcctctggtgataaagaaactgagttttcattccgggttgagggtacaagcgcagttaagagatttgttatgcagagttctcgggttagtagtctcggcaatggcatgtttcatgtgaggactgcagcttctgaagaacctttaccaattttgaagtatagtttgctaccaagatcaacaccattgcctttgagggttcgtcttataaaacgtcagagtggaaccttactgtctgtgatgatacagtatgtatcaaa-------------------------------------------------------------------------------------------------------------------------------------------------------------------------------------------------------------------------------------------------------------------------------------------------------------------------------------------------------------------------------------------------------------------------------------------------------------------------------------------------------------------------------------------------------------------------------------------------------------------------------------------------------------------------------------------------------------------------------------------------------------------------------------------------------------------------------------------------------------------------------------------------------------------------------------------------------------------------------------------------------------------------------------------------------------------------------------------------------------------------------------------------------------------------------------------------------------------------------------------------------------------------------------------------------------------------------------ccaatcttcatcaacactgagtctctgcgctccatcctctcgcaccgcactctaatcgatcacttccagtcttctctccccatagtctcaacctcccttagcaccccactccgccaaagccatgccgtttcttccgcttcctctctgattctcatgccttcttggtcctcatccccttctctcccttacatgggcgttaagctagtcacctacttccctcaaaattccaccttgaatttacctggcatccatgccagttacgttctcttcagctccacaaatggccaaaccttagcttccatggatggaactgaactgaccctttacagaacctcatgcgtatctggcttagcgtcaagaattctgtccagaaacgacagcaaagttctcgtgatgatcggcgccggagctttggcaccacatctgatcaaagcccatctcgtagcaagacccagtttgaagaaagtcattatctggaaccgcacggtggaaaaagctagaaacttggcagagaagttgcaagaaagtgtggggcttgatggggtgagtttcgaaagctatggttgtttggacgatgttattgaaatgggagatatagtgagctgcgcaacgaactcggaggtgccgattgtgaggggagagaagctgaagaaaggagcacatttggacttggtgggttcgttcaagcattcaatgaaggagtgcgatgatgaggcaattaggagaggaagagttttcgttgacaatgaggctgcgttggtggaggctggtgagttggtgggtgcttttgagagagaggtcattgctaaggaagacattggaggaaatatggtggagttgataagtggagagaaggctgggagaagaaattctgaggagatcactgtgttcaagtctgttggatccgcgctggttgatattctggctgcccagttagtgtatgagactcagcttcaacagcttcgcttgcctcccaaatatgcaaccacatagcctccatcttctccaaaccaacccacccccacccaccagttttggacgtcttggtttcagagctttcttccactgcggctcgaaaaggccgggtcttcctctacggtgtgggccgcgagggcctcatgctcaaggctctctgcatgcgcctcttccacctgggcctctcggcccacttcgtcttcgacatgatcactcctcctattaccaccaacgacctcctcatcgcctccgctggccctggcggattctccaccgtcgatgctatatgctccgtcgctcgatcctacggtggtagagtgctgttactaactgctcaaccggagtgcggatcgtgtgttaagcacgccagtgcagtaggctacgtgccagctcagacgatggcgatgattcggatggtgggggggagaaatctcggccgttgctcccgatggggagtgtgtacgagggggctttgttcgtgttgtttgagatggtggtgtacaaattgggtgaagcactggatcagagcccggactccatacgaggtcgccacaccaatctggagtgaagattattggggaaagtggcattggtgacaggtggagcctctggtattggagagagcattgtgcgcctattccatcaacacggtgcaaaagtatgtttagttgatgttcaggacaacctgggccagcatgtctgtgaaatccttggtggtgacccaaacacttgttacttcagtggtgatgtcacaaaagagaatgacgtacgttgtgcaattgatttcacagttgataaatatggcacacttgatatcatggtcaacaatgctgggatatcaggttcaccctgcaatgacatacgcaatgcagagttatcggagttcgagaaggtacttgatttgaatgtgaagggagtcttcctgggaatgaagcatgcagctcggataatgattcctgcaaagaagggaactatcatttctctttccagtgtatcaagcactgttggaggcattggtccacatccatacacagcttccaagcatgctgtgttggggctcaccaagaatgttgcagctgagctaggacttcatgggatacgtgtaaactgtgtcgctccatatggtgttgcaacaggcttggctttggctcacttgcctgaggacgagagaactgaggatgccaaagctggttttcgtgccttcatcgggaaacatgccaacttgcagggagtggaattgacagttgacgatgtagctaatgctgtactctttttagcaagtgatgaatcaaggtatataagtggtgcaaatctcatggtcgatggtggc---------------------------------------------------------------------------------------------------aaagaccaagctaatctcttgtccaagccaaagtcgacttgggttaaccccgctaagcccaagcgctcggtaatttcccttcagaggcagaagcgttcttctcattcttacaatcctcaggttagagacctcaggcggtttgcacagaagctcaataatagttatatatctgaagctggttttgtctctgctcttgaagaaatcccacacccactcactagagataatgcgcttctgttgctcaacagcttgaaaccgtggcagaaaacccatatgttctttaattggatcaagacccagaagttgttccccgtggaaactatattctataatgtggcaatgaagtctctgaggtttgggaggcagtttcagctcattgaagaccttgctaatgagatgataagcaatgagattgagcttgataatattacttactctactattattacttgtgctaaaaggtgcaaactttttgccaaggctgtggagtggtttgagagaatgtacaagaccggtatgatgcctgatgaggtgacttactctgctgttctagatgtttatgtcaatttgggtaaggttgaggaagttcttagtttgtatgaaagaggtagagctagtggatggaaaccggaccctataacattctctgttttgggtaagatgtttggcgaaaccggcgactatgatggtatcaggtacgtcttgcaagagatgaggtctcttgaggttcagccaaatgtggttgtgtacaatacattgttagaggcaatgggtaaggccggaaagcctggtttagccaggagcctgtttgaggaaatgcttgaatcgggtctaaccccaaatgagaaaacattaacagcgcttgttaaaatctatggcaaagccagatgggctcgagatgctttggaattgtgggaacaaatgaggtctaagtcttggcctatggatttcattttgtataacacattgttgaatatgtgtgcggatcttggattggaggatgaagctgagaagctctttgaggacatgaagcagtcagagcattgtaagcctgatagttggagctacacggctatgctcaacatatatgggagtggagggaatcctgacaaggcaatggaattgtttgatcaattgactgttgtgggtgttcagctcaatgtgatgggttgcacttgtttgattcagtgcttggggaaggccaggaggatcagtgacatggttagagtttttggtatttccattgaacgaggagttaagccagatgacaggctctgtgggtgtctactctctgttgtgtcagggtgt--------------------------------------------------------------------------------ctactctctgttgtgtcatgtttacacaacaagacagcggacgaatggtgcttggatgttcgatctctatccgtgggtgcagctcatactgcactagaagagtggatgggaacactatgcaagatagttcagcggaaagaggcattgccaggcatgttttcagctcaaactgggactggaactcataaattctcacaaggactaggcacttcatttgctgctcatgtgagaaaactggcc------------------------------------------------------------------------------------------------------------------------------------------------------------------------------------------------------------cgcgaagatttcatgaatgaggccttcttacgaatgacagcagctgagcaggttgatctatttgcagccacgccaagtaatatcccagctgaaagttttgaagtttatggagtagcacttggacttgttgcccaagcttttgttggtaaaaaacctcatctcatccaagattctgataacctattccaacaactacagcagactaaggtaacagctctaggaaacactgcctatacatccagcaaaaaccgtgagatagactttgctttagagagaggtctctgttcactgcttgtaggagagcttgatgagtgccgctcgtggttgggcttggacaatgagaattcaccatacagaaatccatctgttgtagactttgtcttggagaactcaaaggatgatgatggcaatgatctccctggtctttgtaagttgttggaaacatggttgacagaggtggtgtttcccagatttagagacaccagagatattcatttcaaacttggagattattatgatgatcctactgtccttagatatttagaaaggctggagaacactaacggctcacccttagctgctgcagcagccatagttaggattggggctgag----ggttctccaacgtctctcgacccggttgagttccagttagccgagaagtatggggctgttccggcctcactctggcactcccttctcaagtctttgtgctcctcttcctcctctattggtttagcttatgccgtcgtttcgtggctccaaaaacataacctttgtttctcctacgaattgctctactcaattctcatacacgcgctcggccgctccgagaagctctacgaggcgttcttgctctctcaaaaacaatccctcacggcattaacatacaacgctttaattggtgcttgtgctcgcaacaatgacctcgaaaaggcgctcaatttgatgtccaggatgcgccgagatggtttccaatcggatttcgtcaattacagcttaataattcagtcattaacgcgtacaaacaagattgattctccaattctgcagaagctttatagagaggtcgaatgtgataagattgagcttgatgggcagctactgaatgatttaatcgtgggttttgcgaaagctggggatactaatcgcgctatgcattttctagcggtcgctcaggccactgggttgagccccaagaccgcatctttggtttcagttatatcggcattggggaattcaggtaggacggtggaagctgaagccatatttgaggaaatcaaagaaggtggattgcaaccgaggactcgagcatataatggacttcttaaagggtatgtaaaggcaggctctttgaaagacgcggaatccatcgtgtcggagatggagaaaaatggggttgcaccagatgaacacacgtacagccttctaatcgatgcttatgcaaacgcgggtagatgggaaagcgctagaattgtgttgaaagaaatggaagctagcaatgtgcagcctaattcctatgttttcagtaggatcttagctagttatcgcgatagaggggagtggcaaaaatcgtttcaagttttgaaggagatgaagaatagtggtgtacgacccgataggcacttttacaatgtgatgattgatacttttgggaaatataattgtcttgatcatgctatggctacgtttgagcggatgctatctgaggagattcagccagacacagttacttggaatacgcttatagactgtcactgcaagtcaggacgccatgctagagcggaggagttgtttgaggaaatgcaggaaagtgggtgctcaccttgttccacaacttacaacattatgattaattcttttgggcagcaggagagatgggatgatgtgaaaggcttgttggggaagatgcagagtcatggtttactgcccaatgtcgttacatacacaacactggttgatatatatggacagtctggcagatttaatgacgctatagaatgcttggaagtcatgaagtctgcaggattgaaagcatcacccactatgtataat---------------------------------------------ctcaagcccacctcacgcaacagccccagagttcaatccctcatgaaaaacctcactgttctcgagcgagctctcatcggtgcggccggtggcggcattgccggagcattcacgtacgtgtgtctgcacccacttgataccatcaagaccaagatgcaaaccaaaggggcatctgagatttacaagaacgcattcgacgctatggtcaaaaccttccaaagcaaaggcattctcgggttttacagcggcgtctctgctgtgattgtgggctcttcg------------------ttcgggacttgcgagtttggcaaatcgattttgtccaaatttgagagctacccatctgtgcttatacctccaactgccggagcaatgggcaatattgtgtcgtcggcgataatggtgccaaaggaattgattactcagagaatgcaagctggggcaaggggaaggtcttgggaggtgttgttgaggattttagagaaagatggtgtactgggtttgtacgcaggctactctgctacattgcttagaaacttgcctgctggggttttgagctattcttcgtttgaatatctgaaagccgccgtcttgactagggcgaagatgagcaatttggagccaattcagagtgtgttctgtggggcattggcgggtgctatttcagcgtctttaacgacgccgcttgacgtggttaagacgagattgatgactcagggtcatgcggatgtcgtgaataaggtgtctgctgctatgtacactggggtttcatcgactgtgaagcagattttgaaggaagaagggtgggttgggctgacacgtggaatgggtcctcgagttcttcacagtgcttgtttttctgcattgggttactttgcatttgagacggctaggcttgcagtattgaatcagtatcttaagcagaaggtgttgcaagaattctctgtt---------------------------------------------------------------------------------------------------------------------aattccctctccaacccctctcagttcgaagcctttaacctcgagaaatccatgattttacccctgaacggaagggattcgccctccgcgatcgctacgacgccgttcggttccgtccatgtggcgcacggcagcaaaatcacctctttcgattggtctttgaggaagaaatctacgattttgactcggttcacggccgtcgattcgttgttggcgatatcaccgtcggttgctgccgctgga----------------------------------------------------------------------------------------------------------------------------------------------------------------------------------------------------------------------------------------------------------------------------------------------------cccccacctcccattcccatcctcaccgctgacactaccgacccaccatccctccaccgcctctgcacccaaacaaagctcatcctcaactgcgttgggccttttcgcctatacggcgagcctgtggtcgctgcgtgtgttgaaaccgggtgtgattatttggatatatgtggggagccagagttcatggagagaatggaggctaaataccatgagaaggcggtggagacgggatctttggtgatttctgcttgtgggttcgactctgttccggccgaattgggtttgatgttcaacaccaggcagtggattggtccggtgaaccgggtcgaggcctacctgagc---------------------------------------------------------------------------------------------------------------------------------------cctcctccaaaaggaccaactatagaacaccagaagactattggtctttgggctgtgaagctaccttcagcagattctgttgttgttcgaagaacacttgcaactctgacagaaaacccccaaggtcttcctgggttgaacgagagtgccgagcaaattgaaaagaggaaagctttttggtcgacagtgaagcctgcacattttggtgtgaaaataggctctaaatatctgttgggcatctttcgtatcatgacagttggaatattcatagggctcttgggtggatttgcttttggcaggtggctcctcttaaaatttccctcatttttcagccttggatggttcaagaagaaaggtcctttagaggatgaggtgagaagtgcctcatttaagatgtggtttataggacatggttttagcgacatcagtcttatttcacaaggaaattcaaaacctgatatggaagtagtcacaagagtgatgggacctgagattggctatgtgaccactccaatacttcttctccagtctgctctcattgttctaaaccaacgtgat---------------------------------------------------------------------------------------------------------cagttaaccaagttgaaagacggaattgccatcggctgcgcgttcaaccacgccatcctagatggaacatccacgtggcacttcatgagttcttgggctcagatctgcagtgggtcctccaaaatttcggtcccacccttccacgaacggactaaatcccgaaacacgcgcg-------------------aggagccggcactcagagagaaagtgttcaagttctcggaagcggccatcgacaagatcaagtcggaactcaaggcatcggacggctcaaagccattctcaacattccaatctctctccgtccacatctggcgccacgtcaccattgcccgcaacctgaagcccgaagacatcacggtgttcacggtcttcgccgattgccggaaacgagtggacccgccgatgccggagagctacttcggaaacttaatccaggccatcttcacgggcaccgccgccggactactgctggcgaatccgccggagttcggagcgtcgatgatccaaaaagcgatagagatgcacaacgcgaaggccatagatgagaggaacaaagagtgggagagcgctccaaagatattccagttcaaggacgccggaacgaactgcgtggcggtcggaagctctccgagattcaaggtctacgaggtggatttcgggttcgggaagccggagggtgtgaggagtggctgcaacaacaggttcgacggcatggtttatctgtatcagggcaaggccggggggaggagcatcgacgtcgagattagcttggaagcttctgctatggaaagtttggagaatgacaaggacttccttctc---------------------------------------------------------------------------------------------------------------------------------------------------------------------------------------------------------------------------------------------------------------------------------------------------------------------------------------------------------------------------------------------------------------------------------------------------------------------------------------------------------------------------------------------------------------------------------------------------------------------------------------------------------------------------------------------------------------------------------------------------------------------------------------------------------------------------------------------------------------------------------------------------------------------------------------------------------------------------------------------------------------------------------------------------------------------------------------------------------------------------------------------------------------------------------------------------------------------------------------------------------------------------------------------------------------------------------------------------------------------------------------------------------------------------------------------------------------------------------------------------------------------------------------------------------------------------------------------------------------------------------------------------------------------------------------------------------------------------------------------------------------------------------------------------------------------------------------------------------------------------------------------------tttttgggaggttatagtgtggatgttctctatggacacaccgaagctgttcgcacggttttccttttggcttcagcaaaactcatatttacttcaggatatgactctgttgttcgaatgtgggatatggaagaaggtttggccattgcatcatcacgtccacttggttgcactattcgtgcagttgctgcggatacgaaacttttggttgctggtggtactgatggctttattaactgttggagagcagtggagggtcttcctcacttgtttgaaattaggggtcctaataaccagagtatcgagtttcgtctgtgggagcatgagggtcctataacttgtcttgctttggatttcaccaagatttatagtggatcatgggacatgactgttagattatgggatcgatcttcattgaagtgcttaaaggtcttgaggcatagtgactgggtctgggggctagtccctcatgatactacagttgctagcacatccggttcagatgtgtatctgtgggaaatcggtaatggggctctagtgactgtcat------------------tgtgactgtcattattgtgagaagcctctctgggaatttcctttttacaggcggagaggatggtgcaatacgcatgtatgaaatcgtaagcacttgtcttgagactaatgttttgcaggtagcaacatggattcctcactcgggtcctgtgtattccctagcatttgaatttccatggcttgtttcagcttctagtgatgggaagctgtcgctagttgatgtgagaaaactgcttaggaccagcaagcaggctgtaggaaag---gagcggagcagagtagtgtggagcctccacagaggatgctacatggatttgggaacaatttgttctctttggacattggtgctgatcgtatcgtatgtggaggcgaggagggtgtggttaggatctggaatttttcacaagctttggaaattgagcagagggtccgtgccttaagaggaatacgattggaaaataggatgaggagacgtaagctccaattagagattggtaataaaggc-gcagaagtgatcaatgttcagttgcagccaagaagaatccaattaatggggataggaatggtgtttggtatagtaaacgagggatgagtggcaagctgaaggcataagtgctcaatgaaggtgttggtgctgattttgtgcagaaagagaaggttgttccacatggctttggttcacaggacgttggtttaaggtgtgctagtttggatggagatgctgatcggcttgtatattttactgtactatcagaaagtggtaatgagattaaactagttgatggggacaagatattatctttgtttgctgtattcatcaaggagcaactaagcattcttaagaatggagatactaaattgagtgatgattatccatgtcgtattggtgttgtacaaactgcttatgcaaatggagcatccacagattttctgaaacagcaaggcctagaagttgtttttactccaacaggagtgaaatacctgcatgagaaagctgctcggtatgatattgggatctatttcgaagcaaatggccatgggaccatcttgttcttggagcttttcttatcctggttggaggccataaaaaatgagctttcatctgtttctaaagaggttcagaacaacaaaaggctgctttgagattattggctgtcagtaagttgatcaatcaagctgttggagatgctttgagcgggatgctcttggtggaggccattttacgacacatgggatggtcaataaatagatggaatgagctttaccttgatctacccagtcggcaacttaaggt---attatcctaaaggccggtgtttcatacgaccatcagggacagaagatgttatacgtgtgtatgcagaggcgtcgacacagaatgaagcagacaggctagccgaatctgtagcaaacctggtggataagttccttggt---------------------------------------------------------------------------------------------------------------------------------------------------------------------------------------------------------------------------------------------------------------------------------------------------------------------------------------------------------------------------------------------------------------------------------------------------------------------------------------------------------------------------------atctggcaccctttggctccttcaatgtatgatgatgtgaaggagtacttgaattggtatgatactaggagggatgccaatgagaagcttaagagtccgaacgcaccaattattgggttggttttgcagagaagtcatattgttacaggagatgaaagtcactatgtggcagtgattatggaattggaggcaagaggggctaaagtgataccacttttcgctggtggacttgacttctcagggcctgttgagaggtttttgatcgatccgattactaggaaaccttttgtgcattcggtaatatcgcttactggttttgctctagttggaggaccggcaaggcaggatcacccgcgggctattgagtctcttatgaagcttgatgttccttatattgttgcattgcctctggtgtttcagactactgaggagtggctaaacagtactttggggctgcatccaattcaggtagccttacaagtggctcttcccgagctcgatggaggcatggagcccattgttttcgctggtcgggatcctagaactggaaaatcacatgctcttcacaagagggtggaacaactgtgtaccagggcaatcagatgggctgaactgaagaggaagtcgaagacagagaagaaggtagcaatcactgtgttcagtttccctccagacaaaggcaatgtcggaacagctgcctatcttaatgtcttttcctccattttctcagttttaaaagaactcaaaagagatggttacaatgttgaaggccttccagagacttcagaggcattaattgaggaagtaattcatgacaaagaggctcagttcagtagcccaaatctgaatgttgcttacaaaatgggtgtccgtgaatatcaaagcctaactccttatgctactgcattggaggaaagctggggaaaacctcctgggaatctgaattccgatggagagaatctcctagtatatgggaaacaatatggtaatgtcttcatcggggttcaacccacatttggctatgagggtgatcctatgaggctattgttctcaaaatcagctagtccgcatcatggcttcgctgcatactattcatttgtcgaaaagattttcaaagctgatgccgttcttcattttggtactcatggctcacttgaattcatgcctggaaaacaggtgggaatgagtgatgtatgttaccccgacagtctgatcgggaacattcccaatgtttattactatgctgctaataacccatctgaagctaccatagcaaaacgccgcagctatgctaataccatcagctacctgacccctccagcagaaaatgcagggctttacaagggccttaagcagttgagtgaactcatctcctcttaccaatctcttaaagacacagggcgtggtccacaaattgtgagctcaatcatcagcacagctaaacaatgtaatcttgacaaggatgtggaactacccgatgagggggaggaaatcacagcaaaagaacgagatcttgtggttgggaaagtttattccaaaatcatggagattgaatcccgtcttttaccttgtggacttcatgtgattggtgagcctccatcagccatggaagcaatagcaactcttgtcaacattgctgcactggaccgtcctgaagacgagatattgtcactcccatctatattagctgagacagtgggaagagagatagaggacgtttatagagggagtgacaaaggaattttgaaagatgtagaacttcttaggcaaataactgaggcatcacgtggagcaattacggcttttgtggagcgtacaacaaataaaaagggtcaagttgttgatgtaggtgataaactcagctcgatccttggatttggtattaatgaaccttgggttcagtacttgtcaaacactaagttttaccgagcagagagggacaagcttagaacattatttgagttcttaggagactgtttgaagctaattgtggctgacaatgagttagggagtttgaagcaggcattggagggaaagtatgtggaaccagggcctggtggagacccaatcagaaaccctaaagttttgccaaccggaaagaatattcatgcacttgatccacaagctatacccacaacagctgcaatgcaaagtgcaaaggttgttgttgagaggttactcgaaaggcagaaggctgacaatgaaggaaaatatcctgagacagttgcacttgttttgtggggcacagacaatataaagacttatggtgagtccttggcccaagttttatggatgattggtgtattgccagttgctgatactctaggtcgagtcaaccgagtggaaccagtcagtttggaagagctcggaaggcctaggattgatgttgttgttaattgctcgggagtgttcagagacctctttattaatcaggtactgctt------------------------------------------------------------------------------------------------attgacattcgagaagctgcaacaagggtcttctcaaatgcctcaggatcctactcttctaacataaaccttgctgttgagaattcttcatggaatgacgagaaacaactgcaagacatgtatttaagcaggaaatcttttgcttttgatagtgatgcccctggtgtaggaatgactgagaaaagaaaagtttttgagatggctttaagcacagccgacgcaacattccaaaatcttgactcctcagaaatctcactaactgatgtgagtcactattttgactcggatccaaccaatctggtacagaacctaaggaaagatgggaagaaacccagtgcatacattgctgacaccaccacagcaaatgcacaggtccgtacactttctgagaccgtgcggcttgatgcacgaaccaagttattgaatcccaagtggtatgaaggaatgatgtctagtggatacgagggtgtacgagaaatcgagaaaaggttaactaacacagttggatggagtgcaacttctggtcaagttgataactgggtttatgaagaggccaacacaacattcattcaagatgaggagatgttgaataggctcatgaacagcaacccaaattccttccggaagatggtgcagacc---------------------------------------------------------------------------------------------------------------atggcggtggttgaccctcactcgttcaccgattcaactcaaccattcgccacccacgtctacctctctctatatctcgacttcccttccttaaccatccacggctcggccctcatttccctcttgacccctcacaccggtcctctctccctcgacactcggtctcttaccattcactcagtcctcgaaccccgttccaatactccgcttcaattctcgctctctgctcccgacccaatcaaaggcagccacctcactgtttccctctccaaccactcctcggttctcatcgtttactctacttcgccttcttcctctgctctccaatggctttcgccgccccagacgtttaacaagacctacccatttgtctacacccaatgtcaggccatccacgcgcgctcagtcttcccctgccaggacacaccggcggcacgtgtttgctacagtgcgcgcttgaacgttccacgccagttgtcggcggtgatgtcggctcggcacatcgagaggcgtgctccgatcgctcgcgaggctgcggaactggtctgcggcgattctttgtggtgtgcggaggggagggtggtggaggagtttgcgatggagcagccgattccgccctacttgtttgcgtttgcggttggggagattgcgttcagggaggtgggacctaggacgagggtctatgcggagtcggtgccggcgctgctggacttggcggccagagagttcgcggggacggaggatattattaggcaaggggagagattattcggaccgtacgaatgggaacggttcgatttgttggtgttgccgccgagcttcccgtatggtggaatggagaatccgaggatggtgttcttgactccaaccgtgattaagggcgacgctagtggcgcacaggtcgtagctcacgagcttgctcatagctggactggcaatttgatcacaaacaagaacaatgaacacttttggttgaatgag-----------------------------------------------------------------------------ttagaattgtggactgagggtgttggtatccctccagatgcctacgaacctgtttccagtctatacacaaagattgtgtcgcttgcaaatgaatttaacctgggtaggatgccaagggaggatgaagttgctgattggaaagggcaggaatgggagctctacttggagagcttgcccaaatctattgaagcttcacagatcttatcgctggatgcacactacaggctctcagaatcaaaagattacgaggtgaaggtggggttcctccaactggcaatttcttcgaagtgcaaagattactatgcagaggtggaaaaaaccctgaaggaagttgggaggatgaagtaccttcgtccactgtacactgcccttgtacaaggcactggaaaggaagaagaaaagatttttgccaaaagggtatttgctgaggctcgtgaaagttatcaccctattgcacaaggtgttgttgagtccattctcatcaagcatgtgtag---------------------------------------------------------------------------------------------------------------------------------------------------------------------------------------ttggacaaagcagcgctgcaactgaaggaagatggtgctgatccaagtccttggaggctttgtactgtgactcaagtagaggaagtgaagatcctactgaaacttattccagtaccggcttgtacaataatgctcagtatgatcttaacagagtttcttactctctcagtgcagcaggcatatacaatgaatacccatatgggtcatctgaaacttcctgtaacatgcatgccagtgttccctggtctcagcatatttctcatactgtccatctattactcagcgtttgttccactgtcccgacgcatcaccggccatcctcatggtgcttctcagcttcagagggtaggaattggtctggcaatttcaattctttccgtggcatgggctggcattttcgaaaggtaccggagaaactatgctataaagcatggatatgagtcttcgtttttaagtcaaatgcccaacctaagtgcatactggttgctgatccaatactgcctgattggcattgctgaagtgttttgcatagtaggattgttagaattcctatacgaggaagccccagatgccatgaaaagcataggttca------------------------------------------------------------------------------------------------------------------------------------------------------------------------------------------------------------agatccggcgagtccaccactaccgtcgattggatggccgactccatcaacggtggatctctacgccacgtcgacctccacaccggtaccaacggctggacctcaccacccggtgaccttttttctctccgagccaagaactactttactaggcgactgaaatctccctccggcggatatttactctcaccggccggtatggactggctcaaatccactactaaactcgataacgtactcgctcgtccagataaccgcgtggcagcttcccttcgaaaagcgcaagctcaagggaagtcacttaagagcttcattttcgctgtgaatctccaagtccctggtaaagagcatcacagtgcagttttttattttgccacagacgacgccgttcaaccgggttcgctactttaccgtttcgtcaacggcgacgaggctttcaggaaccaacggtttaaaatcgtgaaccggatagtgaaagggccgtggatcgtgaagaaagcggtgggaaattacagcgcctgcttgttggggaaggccctgacgtgcaattaccatagaggaccaaactacttggagattgacgtagatatcgggagctcggcaatcgcgagcgccattttacacctcgcattgggatacgtgaccagcgtgacgatcgacatggggttccttgtggaggcgcaggcagaggatgagctgcccgagaggttggtcggcgcggttagggtttgccagatggaaatgtcgtcggccaccgtggtg---------------------------------------------------------------------------------------------------------------------------------------------------------------------------------------------------------------------------------------------------------------------------------------------------------------------------------cgtggacgtggtggagctggtttcccatctggtctcaagtggtcttttatgccaaaagtatcggatggccgtccttcctatcttgttgtcaatgctgatgaaagtgaacccggaacttgcaaggacagggaaattatgcggcatgatccacacaagctgttggagggttgtctgattgctggtgtgggaatgagggctactgctgcttatatctatataaggggtgaatatgtgaatgaacgtctaaaccttgaaaaggccagaaaagaagcttatgcagctggattattgggtaagaatgcatgtggatctggttatgattttgatgttcacatccattatggtgctggtgcttatatttgtggtgaggaaactgcactcttggagagccttgaagggaaacaagggaagccaagattgaagcctccattcccagctaatgcgggtttatatggctgccccaccaccgttacaaatgttgaaacagtagctgtttctcctaccattttaaggcgtggaccagaatggtttgccagctttggtaggaagaacaattcgggaacaaaattgttttgtgtgtccggacatgtgaacaagccttgcactgttgaagaggaaatgagtataccattgaaagagttgatagagaga------------------------------------------------------------------------------------------------------------------------------------------------------------------------------------------------------------------------------------------------------------------------------------------------------------------------------------------------------------------------------------------------------------------------------------------------------------------------------------------------------tcttcttcttcttcttcgtctaaagccctaaccttagccgacctttcgctctcctccacttgccgcgaggtcagcgaccttacactctcctcggtccagtcaaacattgagtccctcatcatcaagcttgcccactcgatactctccggcaacggcttcgcctttgacgtcccttcacgttccgcggccaaccagctttacgtcccggagctcgaccgcatcgttctcaaagacaagtcttctcttcgacactacgccaacatttccaccgtccgtaagaccaccatcaccacccgcatcctccagctcattcaccagctctgcatgaagagcatccatgtcacaaagagagaccttttctacaccgatgtcaagctcttccaagaccagacccaatccgattccgttcttgacgacgtctcttgcatactcgggtgcactcgttccagcctaaatgtcatcgccgccgagaaaggcgtggtcgtaggtcgccttattttcagtgacaatggcgatatgatcgattgcaccaaaatgggtatgggcggaaaagcgattcctccgaatattgacagagtaggggatatgcagagcgacgcactgttcatactcttggtcgagaaggacgctgcttacattagattggctgaagataggttttacaatcggtttccatgtataatcgtgacagcaaaaggtcagcctgatgtggcaacaaggttgttcttgaggaagatgaaaatggatttgaagcttccagtgcttgcccttgtggatagtgatccatacgggttgaagattttatcagtttatggatgtgggtcgaagaacatgtcctacgatagtgcaaatttgaccacccctgatatcaaatggctggggattaggcctagcgatttggacaagtataagataccagagcaatgtaggctgccaatgacagagcaggatattaagactgggaaggatttgttggaggag------------------------------------------------------------------------------------------------------------------------------------------------------------atgccagtcttcaaaacccctttcaatggctactccgtcaaattcagtcctttctacgagacccgaatcgccgtcgctactgcccagaactttggcatcctcggcaatggccgcctccacgttctcgacctctctcccactcccaattccccacccatctccgagctcgcctcctacgacaccgccgacggcgtctacgatgtctcttggtcggagtcccacgattccctcctcgttgccgccatagccgatggctccgtcaagctctacgaccttgcactcccgccctcctccaaccccattcgctctctccatgagcacacccgtgaggtccagtccactgattacaacccggtccgtcgcgattcgttcatcacctcctcttgggatgacaccatcaagctctggacgttggaccgacccaccagcgtccgtacctttaaagagcacgcttattgcgtttactccgccgtatggaacccccggcacgccgacgtgttggcctccgcctctggtgactgtacggttcgaatttgggatgttcgcgagccgggctctaccatgatcatcccgggtcacgagtttgaaatcctgacctgcgattggaataagtacgacgattgtattatctccacggcttcggtagacaagtcgattaaggtgtgggatgtgaggaactacagggtacctatttcggtgcttaacgggcacggatacgcggtgaggaaggtgaagttctcgccgcatagacggggcttgctgatgtcgtgctcttacgatatggcggtttgcttgtgggattacatggtggaggatgcgctcgttgggcgatacgaccatcacacggaattcgctgttggggtggatatgagcgtgcttgttgagggacttcttgccagcactggctgggacgagcttgtttacgtttggcagcatgggacggacccaagagca------------------------------------------------------------------------------------------------------atcattgggctccatctaagcaacaaggagttctctgtgtgtttggacttgatcgaagaattgctcaagcgcgactctaaggatccaattttgctttcgaagctcgggtacattcagatgcagattggcgatttagaaggtgccaatagctcgttcaatcgggttgaggggttgatggtagtaggaaggagagtaatgtgtcgctgaacgaggtccagtttcagaacctcgtgaatagaaacaaggcattggtgtacatggtgggcaaagactatgtatcggcggtgagagagtatgaggagtgcattgagagggataacagcgacatattggctctgaataacaaagctctttgcttgatgtacttgcgggacttgtcggattcaatcaaggttttggaaagtgcgctggaaagggttcctacggtggctttggatgagactgttatagtgaatttgtgtagtatgtatgaattagcttatgttaatcactccgacactaagaggacgctcagtaactggattgctcgtgttgctcctgatgattttgattcatcctgtactcggatatgaaccactcaaggtggcgttatgtggttcttcagggataaaggttttgatgataagagcatccgtgagatgttcaagaagtgcaagcgtcttgggggattgcaaagagaaagagcctctgaaaactggacttacttgaaaagcattggcattcaggagagaaagctaccttctgttgtgtcgaaatgccctaagatccttactttaggtctacacgagaagcttgttcccacagttgaatgccttgccacccttggtacgaaaccctgtgaagttgcttctgctattgctaaattccctcacatactatcccatagtgttgaagagaagctctgtccccttttggctttctttcaggcacttggtatacctgaaaagcagcttggcaagatgattttgctcaacccaaggcttatcagttacagcattgagacaaagctgactgatattgtggattttcttgctagtcttggccttgccagagatgg---gataggcaaagtcctggtgaaaaacccttttattatgggttatagtgttgataaaaggctccgccctactatggagtttctgaaatcaataggtcttacagagttgggccttcagacagtggcaatgaatttccctgaagttgtgtgtagagatgtgaacaaggttctgagacccaatttttcttatctccaaagatgtgggttcgatgatggtcaaatagcaaatttagtt---------------------------------------------------------------------------------------------------------------------------------------------------------------------------------------------------------------------------------------------------------------------agtgcagaggtgatttttatcaacacttgtgctatcagggacaatgcagaacagaaggtgtggcagcgacttaactacttttggtttctgaagaggcagtggaagagtaatgttgctagtgggaggtcacagtccatgtgccctccaaaagttgttgtcttaggatgtatggctgagaggttaaaggacaagatactagatgcagacaaaatggttgatgtggtttgtggtcctgatgcataccgagacttgccacgattgctaggagaggtagattatggtcagaaagggatcaatactcttctttcactggaagagacttatgctgatgttagtccagttagaatctctaaaaattctgtaactgcatttgtgtcagtgatgaggggttgcaataatatgtgctcattttgcattgttcctttcaccagaggcagagagcgatcacgtccggttgaatcaatagtgagggaagtggctgagctctggaaagaaggtgtgaaagaggtaacacttcttggtcagaatgtaaacagctacaatgacgcatccggggaagaaaataaagttgaaccaggatctaattggagattaagcgatggcttttcctgcatatccaaggtgaaaaaaatgggtttacgatttgctgatctcttagatcgactttcaagagaatttccagacatgagattcaga------------------------------------------------------------------------------------------------------------------------------------------------------------------------------------------------------------------------------atggagcctttgtggaaacttttgtatttgctggagcctgcacccgttgcactaattgtgacagcagtgggtgtgacatttggatctgcatttcgtgctctaaactatggaaaagagatggagcgaaatcgtgatttatcagaagcatccattattctggatcagtcccaagcacttatgatccctataatgagttcttttagtttgcttttgatgttttacctgttctcttctgtctcgcaacttctcactgcatttacagccattgcctctgcttcatcccttttcttctgtctagctccttgtgtagcctatttgaaggcacagtatgggctggctgatccatttgtgtcacggtgctgttcaaaatcaattacgcgaatccaagggctgttattattgttatgttctggtatagtagctgcttggcttgtctctgggcattggatattaaacaatttgttgggcatctctatatgtattgcctttgtgagccatgtgcgtcttccaaacattaaaatatgtgcgatgctccttgtttgtttgtttgtttatgacattttctgggttttcttctctgagagattttttggggcgaatgtcatggtatcagttgcgacacaacaagcaacaaatcctgttcacactgtcgctactagttttagtcttcctggaatacaaatgataacaaaaaagctggagttgcctgtgaagattgtctttcccagaaacttgt---------taacttctggaggaaatgcctcggacttcatgatgcttggtcttggcgacatggcaattccagccatgcttctggccttagtcctcttttttgatcatcaaaggaacagggatccagtaaatctcttagatatacattcctcaaaggggcataaatatatttggtatgctctccctgggtatgccattggactggttactgctttagcagctggtgttttgactcactcccctcaacctgctcttctttatctggtgatgaaactcgcggggctgaaatccgttgaaaacgctcacgacgagtcggtttgggcggccacgtgggtcccggcgaccgataccagatccgccttgttgctcactggttcactcgacgagactgtgaagctatggaaacccgacgacctcctccttcagcgcaccaacaccggccactgcctcggtgtagcttccgtagcagctcacccctccggccacattgccgcttcctcctccctcgacagctttgttcgtgtattcgacgttgacaccaacgccaccattgccaccctcgaagccccgccatcggaggtctggcaattacgcttcgatcccaagggtaccattcttgcagttgctggtgggggtagtgcctcggtcaaactttgggacactgccacatggaatctggttgctaccctgtcaattcctcgtccagaaggaccaaagccatctgataaaagcagcagcaagaaatttgtgctttcggttgcttggagtcctgatgggagacgtcttgcttgtggctcaatggacggaaccatttctgtttttgatgtagctcgcgccaagtttctacaccacctcgaaggtcatttcatgcccgtgcgaactctcgtgtattcacctactgaaccccggctgctcttttcagcctcagacgatgctcatgtaaacatgtacgatgccgaaggcaaggccttggttggggcaatgtcaggtcatgcgagctgggtactgagtgtcgatgttagcccagatggggctgctattgctacaggctcaagtgacagaactgtgcggctctgggatctcagtatgagggctgctgtgcagacaatgagcaaccacacagaccaagtatggggagtgacatttctaccaggaggaggggctggccgacttgccagtgtttcagatgacaagagcatatcgctttatgactactct---aacattcagaggacttatacgtcggccggtgacctgctaactctagattatagtgcagaaagcgagtaccggatgttcccgggagaagaaatcactatagctaaaggctacttgagcataattgaatctctggcctctgttctaccacctgctttaatccaactaggccgaaaggttacgcgaattgaatggcggccaatgcctgtgaagctacacttctgtgatgggtcggtgatgtttgctgatcatgtaatcgttacagtttctttgggggtacttaaagccggaattcgagaggactcaggtatgttcaatcctcctctgccttctttcaagactgaggcaatatcgaggctcggttttggcgttgttaacaagttgtttgtgcaactgagt-------ctctcttcggcgacaccgtaagcccatcaaacactcgcgtgggctggattggaaccggagtcatggggcaatccatgtgtgcccatcttctcaattccggttttaccctcaccgtcttcaaccgcacaatctccaaggcacaacctcttatcgaccgaggggcccacctggctcaatcgcccttcgccgtcgcatcccaatccgacgtcgtcttctctatcgtcggctatccttccgacgtccgctccgttcttctggacccaacctctggcgccctcgccggccttcgtcctggcggagtccttgtcgacatgaccacttcggaaccctccctcgccgtcgagatagccagcgctgcagtcgccaaaggctgtgcgctg----------cagtcgccaaagg-----------------------------------------------------------------------------------------------------------------------------------------------------------------ctgtgccaatggtgggactagtggagggcatggtttacgcttctaaggctggtctcgatgtgggattgtatctaaacgcgatatcaaccggtgcggctgggtccaaatcactggatttgtatggcggtaggattctgaaccgggacttcgaaccagggttctatgtgaatcacttcgtgaaggacttggggatttgtttgaaggagtgccagaacatgggacttgctcttcctggattggctttggctcaacagctttatgtatcgctcaaggctcatggagaggggaatttgggtacccaagctcttattttggctctggagcggcttaacaatgtgtcccttcaaccctcaatggaccctccaccacccaagagctggagcatccatacccgacccgagatcatccagaagtacgagattctggagcgggtaggctccggtgcctactccgacgtgtaccgggcccgtcgcctttccgataaccttatcgtcgcactcaaggaggttcacgactacaagtccgccttccgcgagatcgaggccctccagatcctccacaactctccgaacgtcgtcgtcttgcacgagtacttctggcgggaggacgaggacgccgtgctagtgttggagttcctcaggactgacctggcttccgtcatcaaggatgccaagaagagggaaggtggtgggataggtgttggcgagctcaagagatggatgctccagattctctctggggtcgacgcgtgtcatcggaatatgatcgttcaccgggatttaaagcccagcaacttgttgatctccgacgaaggagtgctcaagctggcagattttgggcag--------------------------------------tgcatcacggaaaggatcatcatctgagatcatcagccctgatgaaaaactagctgctgtaactggattttccccttcaaagcacagtcatttctcttggtcaccagaatccggggattcattgcctgctgagagccttgcaaggctggatgtgaggtcaccagatagattggttggggagctgtattttcttgatgatacaatcacattgatgccagaggaactgtcaagggcccctgctgaagtgttaggaagaagtagccatgggacttcttatagggctactttggagaacgggatgttcttgacagtaaaatggttgagagaaggggtggcaaaacagaaaaaggaatttgccaaggaggctaaaaaatttgcaaacatcagacatccaaatgtggtgggtctgaaaggtggtgttccacatggtaaccttaaagcaacaaacatattgttagatgggcctgatctgaatgctcgtgttgctgattattgcctccaccgcctcatgacacaagctggcaccattgaacagattcttgatgctggtgtcttgggttatcgctcaccagagttggctgcttcaaagaagccacttccctccttcaagtctgatgtttatgcttctggagtgatactgttggagcttttaactggaaggtgtgctggtgatgtgatttcaggtgaggatggaggggttgatttgatagattgggtgcggttgagggtatcagaaggtcgtggctcagactgctttgatgctgcattgatgcaagaagtgggaaattcagcagctgagaagggaatgaaggaggtccttggaatcgctttacgatgtatacgatctgtttctgagaggccaggtatcaagactatatatgaggatctttcatctatatagcaggttcataaggagcaatggcatggatataaacggcctcccagtgaacaagaatactctgatgaggttgaaattggttctagaatagaaccctcaaaagaagagcttgctgacctgtcacaagcatgcagaaaactgtgggaacttgatacaaaccgtttggtacctggaaaggactatgaaatcgattgtggagaagggaagaaggtcttccaaagagaagatgttgcacaaggaagcttatttaggtggctgaatgaagatatattcagaagacccacattttctcgtttctgttctcttctggataactataacccaaatgaaggatcaaaagaagttgtcacatctgaagagaagcaagagcaagtttcattcatagaagaaatcagcagaactgcacctattaagtacattcacaagtacctctcgtctaaaggcattgtatctgaaaatttccaagattttaagagagagatggctagtctctggtttgatctctatggccgaggtggtacatcctattcctcctcggctttcgaacatgttttcattggagaagttaagcaacgtggtgagcaagaggtttgtggcttccataattggcttcagaggggggggaaacttgttctgtatggcctattgatggtatgatgcaatctgtatcaacccaaagcactcttcgatgcctttcacggatgcttgatgaggaaatccatgctgatgtcaccatcaacacagctgatggcaatttaagggctcacaaagcaattctgtctgcaagttcttctgtgttccaaagcatgttccatcacgacctcaaggagaaagagtcttccacaatccacatagaagacatgtcaatggagtcttgtgtggcacttctcagttacttgtatggaaccattaaacaagaggatttctggaagcaccggcttgcacttcttggagcggcaaacaaatacgacataacagacctaaaagatgcttgcgaggaaagcctcttggaggacatcaactctgggaatgtccttgagaggctgcaagaggcctggctgtaccagctaaacaagctgaagagaggatgcttaatgtacttgttcgaatttggcaagatatatgatgttagagacgaaatcaacagctttttcaggcatgctgacagggatcttatgctggagatgtttcaagaagtgcttacagtttggaggccagtatgagagatgccacaccgagcccgagccttgcctagggtttctccagagggagactttctcaacagagataatcgaaagcatatcgccggaggatcttcaaccgactgtgaaaatgtgcgtggactgtctccagtcgcagtcggtcgccgtgaagcgatccgctgcggcgaagctcagattgttagcgaagaacagggccgataaccgcgttctgattggcgagtccggtgcggtacctgctttgattcctctgcttcgttgcagcgatccgtggactcaagagcacgcggtcacggccctactgaatctctctctgcatgaggtaaacaaggcgctgataacgaatgccggagcgataaagtcactggtttatgtgctcaagactggcaccgagacttcgaaacagaacgcggcgtgtgcgcttctaagcctagctttagttgaggaaaacaagatttcaatcggggcttgcggggctatcccgccgttggtttcgttgttgctgagtggatctactaggggaaagaaggacgctttgacgacgctgtacaagctctgctccataaagcagaacaaggaaagggcagtgagcgccggcgctgtgaagcccctggtggctttggtggcggagcaagggacagggctagcagagaaagcaatggtgatcctgagcagcttggctgcaattgaggaagggaaagatgctgttgttgaagaaggtgggattgcggcacttgtggaagccattgaagatggttcagtgaaagggaaggagttcgcggtgttgacgctgctgcaactgtgtgctgacagtgtgaggaacagaggtttgctggtgagggagggcggaattcctccattggtagctctttcgcagactggaagtgtt------------------------------------------------------------------------------------------------------------------------------------------------------------------------------------------------------------------------------------------------------------------------------------------------------------------------------------------------------------------------ctgtttgctgaattgatcgatagaggtgttaaacccgataatgtcaccttttcgactttgattagctgtgctaggatatcttctttgcctgataaggctgtggagttgtttgagaaaatgcccagttttgggtgtgatccagatgaggtgaccttctctgcaatgattgatgcctatgggcgtgcgggtaatgttgatttggctttcagcttgtatgaccgtgctagaacagagaaatggcgcattgatccggtgacattctctactttgattaaagttcacgggcaatcagggaattttgatgggtgtttgaatgtctatgaggagatgaaggctataggggctaagcctaacttggttatttataacaccttattggatgctatgggaagagctaagagaccttggcaggccaagaagatttaccaagagatgaatgataatggattttcgccaaattggataacctatgcagctctcttgcgggccttttgtagagctcgatacggtgatgatgctcttaacgtgtatagagagatgagggagaaggggttggagttgaatgtgattctctacaatacaattttagcaatgtgtgcggat---------------------------------------------------------------------------------------------------------------------------------------------------------------------------------------------------------------------------------------------------------------------------------------------------------------------------------------------------------------------------------------------------------------------------------------------------------------------------------------------------------------------------------------------------------------------------------------------------------------------------------------------------------------------------------------------------------------------------------------------------------------------------------------------------------------------------------------------------------------------------------------------------------------------------------------------------------------------------------------------------------------------------aatggagataagatcaaacttccgccttcttgcttcacagagttgtctgatcaaggagcttttgataagggacccatgtattttcaactgactctagctcatcaagaagaaaatggtcggagtactcattcaggggttttggagttcactgcagatgaaggtacggttggggttcctcctcatgtatggcagaacttattcccaatagacacaccaaatgttagtttgattgaagttcgttatgtctggctaccaaaaggaacttatgcaaaacttcaacctgatcaacttggcttttctgacttgcctaatcacaaggctatccttgagacaagcctgagacagcatgccaccctttctgaacatgacatatttacagttaattatggggaactgatatacaagttacgggtccttgaactaaaaccttcttcaagtgtttctgttctagaaactgatattgaagttgacatagttggttctgatt------------------------------------------------------------------------------------------------------------------------------------------------------------------------------------------------------------------------------------------acctccacgaaca---------------------------------------------------------------------------------------------------------------------------------------------------------------------------------------------------------------------------------------------------------------------------------------------------------------------------------------------------------------------------------------------------------------------------------------------------------------------ggtgcaacaccaatcatcattttgtcccttgcgacttgttgtatgtagattttgtggggacatggttcaagctggaaattcagctatggatgttcgggatagaatgagaggattatctgagcatgaaagcgtttgtgggtcaaggactgctccatgtgattcctgtgggcgttctgtcatgctgaaggagatggacattcatcagattgctgttcatcaaaagaac----------------------------------------------------------------------------------------------------------------------------------------------------------------------------------------------------------------------------------------------------------------------------------------------------------------------------------------------------------------gacgaggagataaacgacaccatccccagtttgggatcggagatgaactttaggaaagggaggtacttgtactattctcgtggcggtgattattgtaagggaatgaaccattacatgtggagtttcttgtgtggtttaggtgaggctatgtatttgaataggacatttgttatggatttgagtgtatgcttgtctgcaacttacaatcctactaataaagatgaggaggggaaggattttcgatactattttgattttgagcatcttaaggaggttgcctcaatcgttgaggagggtgaattcgtaagagactggaaaaagtgggatcgcggccataagaggaaagttccggttaggaaggttgtgagttataagaccacaccaatgcaactgaaaaaagataggaatgccattctatggaggcagtttgatgctccagagcctgagaattactggtacagagtttgtgaaggagaagctgctaagtatattcagagaccatggcatgccttgtggaaatcaaagagattgatgaatattgttacagagataagtggcaaaatggactgggattttgatgctgttcatgtggttcgaggagagaaggcacagaataaggagctgtggccacatctggattatgatacatccccagacatgctccctgagaagcttagagggatgattcagccttggaggaatctgtatatagctaccaatgaacctttctataattactttgataaattaaggtctcagtacaaggttcatttgcttgatgattacaaggaattgtggggaagtacaagtgaatggtacaatgagactaagctcttaaacgatggtcgagcagttgagtttgatgggtacatgagagttgcggtggataccgaggttctttacagggcaaagaaacgtgtggaaacattctataatttgacaaaagattgcaaggatggaatcaatacttgctgaaacccacaggacgacccctctttttctctccctgaaatcgtcatcttccggtcgtcttcctcgtcttcttcatcctcgcagtcctcctcagaaaacgaagacgtttccactctacaccccaaccccaacgaaattaccaccaaaaatccatcacacccacctctctatatcagcccggagccacacatctcgactcagttctacaccttcaacccggagtcacatggtctgatgattcgctgcctcctcgagcgccgcctagctaccccagtcgagatccgcgccgccacgccacgagccgtcctcaagtcctggcgcgccgtttggaaggaccgcaacgaggacacggcttacctaaccgcttggaagcggatccaggacaagctcgctgctcatgtcgatcaaaatggtaatgaatttctctgctttaagaacaacacccagcaattcgtttcccatattaaccagtggcaggacattgtcatgagctaccatagcgataccgatttgaagcatttagctcttaaggataccgttgataggattaagcaggcgtggaccgtaggtgctaagttttatggcatacctgaaagttatattagggtctgtatcgctgcctgccctgtttgctcttcggcctcctctggggcagctggtaggagtaaaagacgaagatttgagtatactgagtcctttgatgtgcctgcaaaagaagtgcctcaaaggcttcaacaattggccgccaagcacaaggttgtgctttgcattaggcagaaatatattaggtataagccctttatggctgaggtcaaggactatgcttgtcatagggcaggcgaaccggctgccaagaagtccaaaattttgaagagagaaccatatgcatccaagcgttgcgggtgtggattccgtattcgggccattgttcccatttcgaattacaatgataaggacaagacttttgtctatcaagaggaagggatggctgtgtttaaattgtatgctgtgcattcaggccatgagccaggacccttggatggaaatgctaggattatgcatcgggttgtggggcacaagggaggttttttgatggatcatgagacggtttatggggtgagtgaggaaatggagaatgatggctttggattgcttgggaaggaagaagggagtttgcatctttctgttttgcaccaggttcaggaattgagaggtgaagttgggttgttagaagcgaaaattgcaaaagtcccaagagagctgttgggttcagtgtctcaagaattg------------------------------------------------------gggttgctccaggacaagcctcagtcggatgatgtgttggttggggaggatgaattggcacattggagtgatcatcaccatgaacgaatatatggggatggcaaggatgctgaattgattgaggatgatgaagatagttttgggagaactcttcgagatgttgttccttgggaccaaatgagaacagattgtaggaatcaaaaagatctcttgaacgagacttgtaaatccgaaaagtggttaaaatgcagtaactttgatgagaagagtattcttgattgcgaggatacaaagctaaccaagcccttaagacacgatgagagtatagttgcagatgtaggtcttgttggtatacaggtcgatagtttctatcaagataatccaaaatggtatgattctccatgtggattggactctggtgctgattgtgaggatagtggattcaggcatggggagattgtgtag---------------------------------------------------------------------------------------------------------------------------------------------------------------ggtgaagttaaagaggcagtggaaattctggaccagatggtttcaagagattgtcccccaaatactgtcacatataacactctgattagcaccttgtgcaaggagaaccaagttaaagaggcaactgaactggctcgtgtgctcacaagcaagggaattttacctgatgtttgtacgttcaattctctgattcaaggtctctgcttgaccagtaatcacaagtatgctatggaactgtttgaggaaatgaagaataaagggctccaacctgatgagtttacttacaacatgttaattgacagctactgttctagagggagactgaaggaagctttgagcctactgaaagaaatggagtcaaatggctgtgcacgaaatgtggttgtatacaacactttgattgatggattctgcaaaaataagaggattcaaggagcggaggagatttttgatcagatggaactccaagggatttcaagaaatgcagtgacttacaacaccctcattgatggcctttgtcagagcagaagggtggaggaagcttctcagctcatggatcagatgataatggaaggcttgaaacccgacaagttcacgtacaattccctgctcatgtacttttgcagggctggggatattaaaaaggcagcagatattgttcagactatggcttcaaatggatgtgaaccggacattgtcacttatgggaccattattggggggctatgtaaagctggtagagttgaggttgcaagtaggctccttagaagtgttcaaatgaaaggaatggtcttgactccacactcttataaccctgtaatacaagcactattcaagcggaagagaacaaaagaagccatgaggctttttagagaaatgatagagaatgctgaacctccagatgctgtatcacttaagatagtctttcgtgggctctgtaatggtggaggaccaattggagaagctgttgattttatggttgaaatgatggagaagggatttttaccggaattctcatcatttgttatgctggctgaaggactttgtgctttatccatggaggaaaccctaattaagcttgttcatatgatcatgaagaaagcagagttgtcaggcaatgaagtttcaatgataagcggttttctcaagatcaataaatttcgtgatgcattggccacacttggtggtattttgaatagccggaagcccagaaaagctaactcctacagctccgacgagttccccgttgatgaaaccttcctggataaattcggccccaaagacaaagaaactgaggatgaagctcgaattcgcaactgggtcgagcgtggctgggctccatgggaagaaatcctctcccctgaagctgattttgcccggaagagcttgaacgaaggcgaggaagtgccgcttcagtcccctgaagccattgaagcctttagaatgttgagaccgagttacgtaaagaagaaaatagcggagatgggtctgaccgaggacgagtactacaggaaacagtttgagattaagggtgagataccggagccactaaagacggtgtgggcggggccgttggttgtgaggcacttgccgccaagagattggccgccaaggggctgggaagttgataggaaggagctggagtttata---------------------------------------------------------------------------------------------------------------------------------------------------------------------------------------------------aaaaagaatgt------------------------ggtttccacttctca-----------------------------------------------------------------taataaacaggtttcaactgagaccagaaaatccacgaacaaagggaaccaaggtaattctaaaaagaagaaagctggaagagttgtttcacttgctgaggctgccaaaggatcaattgtgttccagcaggggaaaccatgctcatgccaagctcgtcaacacaaactggtgagcaattgcttatcttgtggtaagatagtatgtgaacaagagggagagggtccttgcaatttttgtggtgcccttgtgatgagagaagggagcacttatgctggtttggatgaaactatgcctctctcatcagatgctgaagcggcggctgaagcttatgcaaagagacttgttgattatgaccgaaactctgctgcgcgtacaacagttattgatgaccaaagtgactactatgagattgagggaaacagctggttgtcaatggag---------------------------------------------------------------------------------------------------------------------------------------------------------------gttgtgacctacaacactgtgatggctatttacttagagcaagggcaatctactaaggcccttaatgttcttgaggagattcaagagaaaggcctcaccccatctcctgtgtcctattctacagccttgttggcttatcgaagaatggaagatgggaatggagctttaaagttcttcgttgacatccgagaaaagtatcataaaggggagataggtaaggatgctgatgaagattgggaaaatgagtttgttaagcttgaaaactttacaatcagggtttgctaccaagtgatgcggtgttggcttgtgaaggatgatgacttgagcaccaaggtgttgaaacttctcctagaaatggataatgctggtgttccacttggtagtgccgaacatgagcgccttatatgggcttgtacccgtggagaacattatattgtggcaaaagaattgtatgataggataagagaaaggcattatgcgataagattatctgtgtgcaaccatgctatttggttgatgggaaaagctaaaaagtggtggacagctttggagatttatgaggatttgttggacaaggggccaaagccaaataacatgtcatatgaactaatagtgtctcacttcaatgttcttctgacttcagctagaaaaagaaggatttggaaatggggagtaagattgctcaacaagatggaagagaaaggcctaaaacctggtaataaggagtggaatgcagttcttattgcctgttccaaagcttcacaaacttctgctgctgtgcagacttttaggagaatggtggaacaaggtcaaaaaccaacaatcatttcgtatggggcattgcttagtgcccttgaaaaggggaaactctacacggaggctcgccgtgtgtgggatcatatgattaaggtgggtgtgagaccaaacttatatgcctacacaattatggcttccgttttctctggacaaggaaagtttaatatggtcgataccgtcattcatgacatggtttcatcaggtgttgaaccaacagtcgtcacatacaatgcaattattagtgcctgtgcagggaat------------------------------------------------------------------------------------------------------------------------------------------------------------------------------gaggaccaggatgacttgcctggaatggctcaggctttcagcatatcttctagcactgctttagccatttcgatatgcatggcatttgcagctctcactcttccgttgtttatgtcgtccctggggcagggcttgaacttgaagacaaagttgttgtcgtatgcaacgctactgtttgggttttatatggcttggaatattggagccaacgacgttgctaacgccatggggacttcagtgggttctggagcattgacacttcggcaggctgtgataacggctgcggtgttggaattctcaggggcattgtcgatggggacgcacgtgaccagcacaatgcaaaagggtattcttgtcgctaatatctttcagggaaaggattctctgctctttgccggtttgctctcctctctg---------------------------------------------------------------------------------------------------------atggtttccctcctgaacaaagggagggaagatgttctttctggaagagcttccattatgaattcctttagcatcgcagatgcaagtgtaatggatgatgagcttcctccacttgccacttacaggcgcgagatgaaaaggtgttgtgagagcttgcatgttgcccttgagaactatttgatgcttggtgatgatcggagtttggatgtttggaggaaacttcagagacttaagaatgtctgctatgattctggatttccccgtgaagaggattatcccagccagatgctatttgcaaattggactcctgtgtacttgtctacttctaaagaagaattgggatccaattctgaggttgctttctggaggggtggccaggtaactgaagaaggcctgaagtggttagtgaagagaggatataaaaccataattgatctacgagcagagaatgtaaaagataacttttaccaaggagccataaatgaggctattgcatctgggaatattgaattggtcaaaattccagttgaagtcgggactgcaccttcaatggatcaggttgagaagtttgcatctttagtttctgattgtagcaagaggcctatctatctccatagtaaggaaggaatttggagaacttctgccatggtctccagatggaggcagtacatgagtcgccttagtgatgatgaactgtgtccaattgaaggaaatatgtgtgcttctacaactggtgttgtgagggtacagtcaagaaagaaagcagagatgttcctggttcgaacagatggattcacttgtgccagagaaaaggtgacagaatcctctttagccttcacccatccaagcactcagcaacagatgcttatgtggaaatctactccaaaaactgttttattgttgaagaagctaggggaagaactcatggaagaagctaaagag---------accctgaagctcaacaagtacagctcgtgcatcactgaacccaagtcgcagggtgggtctcaggccatccttcacggcgtgggtctctccgatgatgatatgagtaagccccagattgggatatcgtcggtttggtacgaagggaacacttgtaatatgcacctattgaagctctctgaggctgtgaaagaaggggttagagaagctggtatggttgggttcaggttcaacactattggggtcagtgatgctatctctatgggaactagagggatgtgctttagcttgcagtctagggacttgattgctgatagtattgagactgttatgagtgctcagtggtatgatggcaatatctctattcctggttgcgacaaaaatatgccaggtacaatcatggcaatgggacggcttaatcgaccaagtattatgatatatggtggaactatcaag------------------------------------------------------------------------------------------------------------------------------------------------------agctcttcaacacctgctgaagacccattgaagttggacgagtgccgtctagctggaaaatatcttctggaattgttaaaaatggacttaaaacctcgagacattatcactcaaaaatca-------------------------------------------------------------------------------------------------------------------------------agatcgtatt-----------------------------------------------gcatgatcttctagggaaaagtcgtggttatcagaggagagggacctaagggaggacctggcatgcctgaaatgttgacaccaactagtgcaataatgggagcaggtcttgggaag---------------------------------------------------------------------------------atggatcctctctcggccttgcgcgacttcaccatccgaggcgagctagatcagatcgtccgagtcaacgacgagttccgcttcggctccgattatagcttcccttgctcggtggagaccgcctatcgctctaagcaaggcaatctctataccctcga-------------------------------------------------------------------------------------------------------------------------------------------------------------aaggaaaacgaggccgtcgactacattacgctgattaaaactggcgaacggccgttgaaggatcgtgaggcgttgttggaatgcaaagggaggaatttctacagtgttctgacggcgtctaccaggcgcgaggaggaacgacagcgcttggagtctcaccagaggaaggacgggttggttgctaagagcaggctaatgggtgcggacgaaaggggtctgggagggtacggagacgagttgggatacgatcctaaccccaaacctaaaatgcatttgaagggtagcaaaattggtgaaggtgtgcccattattctggtgccgagcgcgttccagactctgattactatttacaatgtgaaggagttcttggaagatggagtttttatacccactgatgtgaaggcgaagcagatgaagggtgcgaagccagactgtgtgactgtgcagaagaagttcagcagggatagggatagagtggtgactgcttatgaggtgcgggacaagccctctgctttgaaggctgaagattgggacagggtcgtggcggtttttgtgttgggcaaagagtggcagttcaaggattggcctttcaaggaccatgttgagattttcaacaaa------------------------------------------------------------------------------------------------------------------------------------------------------------------------------------------------gggtacccaggggatgtttcattgactgcaacttacacacttacatctagcacaacaatgaggcttgacatggaagcagtgcctgaaaacaagcccacaccaatcaatttagctcagcatacctattggaacttagctggtcacaactcagggaatatacttgaccattcaattcagatatgggcaaaccacgttacccctgtagatgagaacactatcccaaccggcgaaatcatgcctgttaaaggcacttcttttgacttcacaactgagaagaggattggcgaagatataaaggaggtaggcatgggatacgaccacaactatgtgcttgactgcggggaagaaaaatcaggtttgaaacatgctgtgaaattgagggatccttcgggttcaagggtgctgaacttgtggaccactgctcctggaatgcagttttacactgcaaactatgtcaatgggattaccggtaaaggaggtgctgtttacaacaagcacgcaggtctctgtttggagactcagggattcccgaacgcaataaaccagccagacttcccctctgttgttgttcaacctggtgagaagtacaaacatactatgctgttcgagttttca------------------------------------------------------------------------------------------------------------cttagatttggaattaagaagtctcttctgaaatggggtaggaatgcttgtgttaaggctagt---ggtgcacttctggagcttgtgccagaaaccaagaaggagagtcttgattttgagctccccttgtatgatccatcaaagggtcttgtggtggaccttgcagttgtgggaggtggtcccgcaggccttgctgtggcacagcaagtctctgaggcagggctatcagtttgctcgattgacccgtctcccaaattaatttggcccaataattatggtgtttgggtggatgaatttgaggccatggatttgcttgactgccttgatactacctggtctggtgctgttgttttcatagatgatcaatccaaaaaggacctaggtaggccttatgggagagttaacagaaaacagctcaagtcaaaaatgctgcaaaaatgcatatcaaatggtgttaagtttcaccaatctaaagttgttaaagtcattcacgaggagtccaaatctcttttgatttgcagtgatggagtaacaattcaggctgctgtggttcttgatgcaactggtttctctagatgccttgtgcagtatgataagccatataatccaggttaccaagtagcttatgggattttggctgaggttgaagaacacccatttgatgtagacaagatgctttttatggactggagagattcacatctcaaaaacaatatggagctaaaagagagaaatagcaagattcctacatttatgtatgcaatgcctttttcgtccaactggatatttcttgaagaaacatctcttgtagctaggcctggactacctatgaaggagatccaggaaagaatggtggctagattaaggcacttgggcataaatgttaaaagcattgaagaagatgagcattgtgtcattccaatgggtgggcccctgccagtgcttccacaaagagttgttggaattggtggtactgctggaatggtgcacccttcgactggttatatggtagcaagaactttggcagcagctcctattgttgcaaactccatagttcagtaccttggttctgatagaggtcttccaggaaatgaattgtctgcacaagtttggaaagacttatggcccatacaaagaagacgacaaagggagttcttctgttttggcatggatattctgcttaagcttgatttggaaggcacacggaggtttttcgacgcattctttgatctagaaccccattactggcatggattcctgtcatctcggctgtttcttcctgagcttctattttttgggctttcactgttctctcatgcatctaatacttctaggatagagatcatggcaaagggaactcttcctctggtaaacatgatcaacaatttgatacaggataaagattag------------------------------------------------------ccattgttaccaaaagcttatgctccgaactcgagaatctacacaactctgatgaaaggttatatgaatgtgggccgagttacagacacagttcgtatgctggaggcaatgcggctccaagatgacagtgccagtcatccagaccacgtaacatacactactgttgtttctgcatttgtgaagtcagggtccattgacagggcacgccaagtactcgctgaaatgacgagaattgcagtgcctgcgaatcggattacctataatatacttctcaagggttattgccagcaactgcagattgacaacgcaaaagagttgcttaaagagatggctgaagatgcagggattgagcctgatgtggtttcttataacatattaattgatgggtgtatattggttgatgatagtgccggcgccctttcatttttcaatgaaatgcgagcaaaaggaatttctcccaccaagatcagttacaccactttgatgaaagctttcgccttgtcgggtcagcctaagctggctaacaaggtcttcgatgaaatgctcaatgaccctcgagtgaaggtcgatctgattgcttggaatatgttggttgaagggtattgtagactgggattggttgaggaagctaagaagataattcagagaatgaaaaataaggggctttaccctaatgtggctacttatggtagtttggctaatggaattgcattggctagaaaaccaggagaggctcttctgctttggaatgaagtgaaggagaggtgtgaagtgaggaagggagagaattctgatccttcatctccacctccaatgaaaccggatgaagggttgttagatacacttgctgatatctgtgttagggctgctttctttaggaaagctttagagattgtggcttgcatggaagagaatggtattcctccaaataagaccaaatttacacgaatttatgtggaaatgcactctagaatgtttactagtaagcatgcttcaaaggccaggcaagataggaggattgagaggaagagagctgcagaggctttcaagttttggttgggtttgcctaattcttactatgggagtgaatggcggttagagcctcagcttgatcagaaaggaactgggcctggagctagaagctcgcatgccatcaccctggtaggatcaaaggcatatgtttttggcggtgaatttgcaccacgtgtccccgttgacaacaagctccacgtattcaacctcgaagatctcacatggttcgtggctgacgtaaccggcgacattccccctccgagagttggtgtcaccatcgcagccgtcggatcaaccatttacgtttttggtggtagggacagtgaacacaacgagctcaatgagctctactccttcgacacgcgtacaaacaaatggaccctactatccagcggagacagtgggccacctcacaggagctaccactcaaccaccgccaatgatcgccacgtgtacatcttcggcggctgtggtgtcgccggccggctgaacgatctatgggcttacgatgttgtggatcaaaagtggatcgaatacccaacagggggtgagaattgcaagggccgaggtgggcccgggttggttgtagcccaagaaaagatatgggtcgtgtatggtttcgctggagatgaagtggatgatgtccatcggtttgacccgacctctgaggagtggacccaactggagacaggtggtgagaaaccaacggctcgaagtgtgttttcgacggttgggattggaacgtccatatttatatacggtggggaagtaaaccccagtgacctgggtcacatgggtgcggggaagtttacgggcgaagtgtacgcattggacacggagacattgttatggaagaggtgggagaatgggccagagtcgggtcatcatcctgggcctcgcgggtggtgtgcgtttgcgggtgggcagtggaatgggaaagagggacttttggtgtacggaggcaattcacccagtaacgatcggcttgatgacattttctttttcactcctcaaacgccgaacggaaacgacgccggattcgacctttccctcttggaggccgtcgagaaatcccaaaacgcaatggaaatgctggacctccgaaccctaaagaagctggtcctctccttcgagcgccggcttaaggacaacatcgctgggcggctcaaatacccgaaccagcccgaccggtttgccgactccgaaatcgagctccatgaagagctccagaagctcaaggtactcgccggaggacccgagctttatccggaccttgtcgctctcaacacaattccctccattctcaaccttcttggccacgacaacaccgacattgcgatcgttgtcgttcagttgctacaggacttgacggacgaggacgttcttgaagacaacgacgagccggcacgtgtactcgttgacgctctcgtagagaacaatgttctggagctgttggtacagaacttgcatagactgtcggagactgacccggatgagatggccgccatgtacagcacgctctctaccatcgagaatctgattgaagtgaagccgactgtggcggaattggtctgcgagaggaccaagttgctcaaatggttgctggggaagattagaattagggagtttgacagcattaaacagtacgcgtctgaaatactggccattttgctgcagaatagcacggcgaatcagaaaaggttggggcagatgaatggcgttgatgtgctgcttcaggcagtggccatgtacaagtctaaggatcctaagaacccggatgaggatgagatgttggagaatctatttgattccttgtgctgtttgttgatgccattggaaaacaaggagaggtttgtaaaggctgaaggtgtggagttgatgattatcatcatgaagcagaagaagtctgcttatgggtcggccataagagcactcgattttgccatgaccaagtatccgcctgcctgtgaacgttttgttgatgttttggggttgaagactgcatttgctgcatttatgggtaag----------------------------------------------------------------------------------------------------------------------------------------------------aattctcttgtgattttgaataattattattggtggaaagagtttcggtttttggattttcttaagcaagtgggtcggtttgcgagagtgggtactatgatgtccaaggagagtgtgaagaagaggttggaatctgaacaaggaatgagcttcactgagttcacgtaccagttgatgcaggggtatgattttctttacctgtttgagaatgagggtgttaatgttcagattggtggtagtgatcaatggggtaatataactgctgggactgatctaattcggaaaatccttcaagtagagggagcgtacggcttgacattcccgcttcttttgaagagtgatggtaccaaatttggcaagtccgaggatggtgcagtttggctttcaccatcaatgttgtctccctataagttctatcagtatttcttctctgtcccagatgctgatgtggtgagtttcctcaagattttaactttcttggatatggaggagataagtgatttggaaagggacatgaagaagccaggctatatgcccaacacggctcaacgaaagcttgcagaagaagttacccgttttgtccacggagaggatggtctagccgaggctcttaaagctactgaagcatgatggcccggtactgagactacattggattggaaaagcattgagggtattgcagaggatgtgccttcctgctctttggcttatgatcaggttcttaatctatcccttgtcgatctttcggtttcggctggtttgcttgagagtaaatcggctgcccgtcgtttgttgaagcaaggaggcctttacttgaacaactctagagttgatagtgaaagtaagaaagttgaagaggaagatcttgtggatggtaaagttctacttttatctgctggcaagaagaacaaa---------------------------caagatgttgctgaatatcgaaagagcttgtccatacgtgtgtcaggttttgatgtaccaaggccagttaagacatttgaagattgcggtttttcttcgcaactaatgaatgctataagaaaacaagcatatgaaaagcccacagcaattcagtgccaagctttacccattgctctttctggaagggatattattggtatagcaaaaactggttctggtaagactgctgcttttgttcttcccatgattgtccatatcatggatcagcctgaacttgagaaagaagagggtcctattggagtaatatgtgcacccactagagaattggcacaccaaatatatctagaggccaagaaatttgcaaaatcacatgggattcgtgtatctgctgtgtatggtggaatgtccaaactcgaacagttcaaagagctcaaggtaggatgtgaggtagttgttgctactcctgggagattgatagatatgctgaaaatgaaggctctgacactgttgagggcaacttatctagtacttgatgaggctgatcggatgtttgaccttggatttgagccacaaattaggtctattgttggacagatcaggcctgatcgtcagaccttactcttctctgcaactatgccccgtaaagttgaaaagttggctagggagactctcactgatcctgtaagagttacagtgggggaggtgggaatggccaatgaggatataacacaggttgttcaagtggttccttctgatgctgagaagttgccctggcttcttgaaaagctacctggaatgattgatgatggagatgtgttggtgtttgcttcaaaaaaagccacagtggatgagattgagtcccagctggctcaaagaagttttaaagttgcagctcttcatggtgacaaagaccaggcttctaggatggagattttgcaaaaatttaaatctggcatctaccatgttctaattgcaacagatgttgctgctcgtggtcttgacatcaagtcaattaaatctgtggtgaactttgatattgcaagagatatggacatgcatgtccatcgtattggaaggacaggccgtgctggtgacaaagatgggactgcttacactcttataacgcataaagaggctcggtttgccggtgaattggtcaacagtttgattgctgctggtcagaatgtgtctgtggagctaatggatcttgccatgaag------------tctgtaattggtccaaggccaatggattggtctactgttccatataattctccccaagcaccagggaaaaatggaaaacaaaggacttcaagtttggaatctccaattatgttgctggtgggtcatcagagtgctatatacacaatgaagtttaatcccactggaacagtcgttgcatctgggtctcatgacagagaaatatttttatggaatgtgcatggtgattgcaagaactttatggttttgaaagggcataaaaatgcagttctggatcttcactggactactgatggatcccagatagtatcagccagtcctgacaaaactctgagggcatgggatgttgaaacagggaagcaaataaaaaagatggctgagcactcctcatttgtgaattcgtgctgcccatcacgtagggggccacctcttattgtcagtggatctgatgatggaactgccaaactatgggatatgcgtcaaagaggtgccatccaaacatttccagataaataccaaattacagcagtcagcttctctgatgtatcagataagatattcactggtggtatagacaatgatgtgaaggtatgggacttgcgcaagggtgaagtaacaatgactcttcaaggccatgaagatatgataacgggtatgtcattgagtcctgatggctcctatcttctgactaatggaatggactgcaagctctgcatttgggatatgcgtccgtatgcacctcaaaatcggtgtgtgaagataatggaaggtcaccaacacaactttgagaagaacttgttgaaatgtagctggtcgtctgatggtagcaaggtcacagctggtagttctgaccggatggtttatatatgggatactacttcgcggcgcatattgtataagctacctggacacactggctctgtcaatgagtgtgtgttccatcccagcgaaccaattattggatcttgcagtagcgataagcagatttttctgggggaaatctga---gaactcctcggcagcaaaaactgggacggccttctgaacccacttaacctcgacctacgaaaactcatcctccggtgcggcgacttctgccaagccacatacgacgctttcaacaacgaccagaactccaggttctgcggctccagccgatacggcaagtcgttgttcttccaaaaagtcatgctccaaaacggcgccgattaccaggtcgtctccttcctctacggcactgccaaagtcagcgtccccgaggccttgattttgcattccaagtctcgcgagtcctgggaccgcgagtccaactggatcggctacatcgccgtcaccaccgatgacgtcagcagagccatcggacggcgagaaatctacgtcgcgtggcgcggcacgagtcgggactacgagtgggtcaacgttttaggagccgaccttgattcggccaagtctcttcttagc-----------------------------------------------agcaaggcgttcaaggaaaggttggagaagttcaagaacctgaaagtacttcacgtgaagaacattatcgatttgataccccattatccagggacgctgcttgggtacgtggatacggggattgagctagtgatcgacacgaggaagtcgccgagcttgaaggactcgaagaacccaagcgactggcacaacttgcaggcaatgcttcatgtggtggccggttggaacggaaaagaaggagagtttgagttgaaggtgaagagaagcttggcgttggtgaacaagtcatgtgactttctaaaggatgagtatttggtgcctggttcgtggtgggtggagaagaacaaagggatggttttggatgaagcaactggtgactgggtt---------atccctcctagtagatccacatataataacttgatcaacgcctgtgggtccagtggaaattggaaagaagctatggaagtttgcaagaaaatgacagataatggagttgggccggatcttgtaactcataacatcgttttatcttcattcaaaagtggggcccagttttcaaaagctttatcttattttgaacttatgaagggcacaaacatccgtccagactcaaccactcttaacattgtgttacattgcctgataaagcttggacaatatggaaaagccattgagattttcaattccatgagaaataagagggcagaatgtcgccctgatgttgtaacattcaccagcatcattcatatgtattctatatgtggtgagattgaaaattgtaaggctgtgttcaatacaatggttgcagaaggcttaaaacctaacattgtttcatataacacattattgggtgcatatgcttcacagggtatgcacaaggaagctttatcagtttttaatgaaataaagcaatgtggttttcgccctgatgttgtatcatatacttctttactcaatgcttatggaagatcacagcaacctaaaaaggcaagggcagtattcaacatgatgaagagaaacaactggaagccaaatcttgtgagctacaatgcactaattgatgcctatggatctaatggtttgttagctgaagctgttaaagtgttgcgtgagatggaggaaaatagcattcatccaaatattgtgtcaatatgcactattttggctgcctgtggacgaagtggtcaaaaggtgaatatagatgctgtgctttcagcagctaagatgcgaggcatcaaattgaacacaattgcttataattctggtattggaagctatatgaatttaggggaacatgataatgcaataagtctt---------------------------------------------------------------------------------------------------------------------------------------------------------------------------------------------------------------------------------------gtcatctgtagaatgatggcgaaccgggcttggacaacccgtttacagaacacgattcggggtttagttcccgaattcgatcactctcttgtgtggaatgtgttgcacggtgcccggaactcggaacatgcgctccagttcttccggtgggttgagcgcgccggtctgtttaagcacgaccgcgagacccatttgaaaattattgagattttgggccgagcttcgaagctcaaccatgcccgatgcatactattggacatgcccaagaagggtgtggaatttgatgaggacctttttgttatactaattgatagttatggtaaagctggcattgtt---------------------------------------------------------------tatgatgtattgtttaaggttatcctaaggaggggacggtatatgatggcgaaaagatacttcaatgccatgttgagtgaggggatagagcctactcgacacacatataatgttatgctttggggtttctttctctcagtgagattggagactgcaaaacggttttatgaagatatgaagagcaggggcatttcgcctgacgttgtcacgtataacactttgattaatgggtatattcggttctcacagattgatgaggcagagaagttgtttacagagatgaagggacggaacctttcatcgacagtgataagttatactaccatggtaaaagggtatgtttcggttggacgagttgatgatgcgatgaaagtgtttgaggaaatgaagtctttaggtattaagcccaatgctgttacatatactacattgttacctggactttgtgataaagaaaaaatgtctgaagctcagataatgttgaaggagatggtggagaagtatatacctcctaaggataattctatctttgtcacattgttatcttgccagtgcaagtctggtgatctgaatgctgctgcagatgttctcaaggcaatgattcggctgagcattcctacagaggctggtcactatggcatcttaatcgagaatttttgtaaggctgaggtgtatgatcaggcagtcaagttgttagataagcttatcgaaaaggaaattatattaaggccccagagctcctttgagatggagcctagtgcttataatccaatgatcgagtatttgtgcaaccatgggcagactgggaaagctgaaacttttttccggcagttgatgaaaaagggtgttcaggatccagttgcctttaacaatttgatccgtggttattccaaagaagggaatcctgattctgcatctgaaattttgaagatcatgggtaggagaggggtccctagagattcagagtcctgcaaattgctcattaagagctacttaagtaaaggtgagccttctgatgctaaaacagctttggatggtatgattgaaagtggccatgttccagattcgtcattattcaggacagtgatggaaaatctgtttgaagatgggagggttcaaactgcaagcagggtgatgatgactatgttggagaagggggttaaggagaatatggacttggttgctaaggttgtggaggcccttctcttgagaggtcatgttgaggaagccttaggaagaattgatctacttatgcaaagtgggtgtgcacctaactttgatagtctcttatctgttctttgtgagaaaggaaagacaatagctgctctgaagctattagattttggtcttgagagagactgcatcatagacttttcaagctatgataaggttttggatgctctattaacagctgggaagaccctcaatgcatattcc------------------------------------------------------------------------------------------------------------------------------------------------------gtagcgttgttggtgataatttcgtttgtcgtggctcattactgtgccagagagcggagttcgaattccatggtgggtagtgagagtgggaagaggaggagtggtagtagctatggcagtgagaagaaggtgtacgctaacggcggtgcagatagcgatgggaccaatgctacggatcgtagcaagcttgtattttttgataggaggaagcaatttgagctcgaggatttgctccgggcatctgcggaaatgcttgggaaaggaagcttgggaaccgtgtacaaagctgtactcgacgatggcagcactgtggcagtgaagagactaaaggacgctaacccctgtgctcgtagagagttcgagcagtacatggatgtgatagggaagcttaagcacccgaacatagtgaaactaagagcttactactattcccaggaggaaaagcttctggtctatgactat---------------------------------------------------------------------------------gggggagaagttggggaagatgaaaaagactctggaatcgtttactatggtccaatctcatccaccataaagaaagttaagcttctctcactttcaacctgctgcctatctgtatctctgggccctgtcataacgttcatgacatcacctgatatgaatgtgatcattaagggtgcagtagcatcttcagtaatattcttaagtgcatctaccactgcggcccttcactggtttgtaagtccttacattcacaagttgagatggaagcctggttcagacagttttgaggtggagatgctgtcatggttagcgacatacattcccaagactatcaagttcgccgatatccaaccaccagagaccaacaga---------------------------------------------------------------------------------------------------------------------------------gtgtctgttgagcgtcctccctactatagttatatggattcaacatctgggcagcttgaaccagcatctggtgctcgtgccagcattccgggagaggactattggcctgaaggaactgctggtcgagttagggccgctagagctcctgagcccactggtaaatcagtaggatctccatcttatggaaaaagtcctggaagtaggaggaagaagcaaatagcttcacttgctgcctctgaatctgaagtcagtgtagaaccaagtgatccagcggcaactgaaacttcagatgatgctgtagaagagcccatagacatctcttctgaatatgttgtatatcagacagaacctgataaagaagaa---ggatatgagctagacaagaaacttgggcgtcctcacccttttattgatccaaaagtaaaaaaaccaatagaggagccctgtacaagtgaagaactgtggtggaactggagaaagccagagaaggaacaatggtccagatggcagaggaggcgacctgatgttgaaacggtttttttggagggggtaaaa----------------------------------------------------------------------------------------------------------------------------------------------------------------catggaagaaggacacttcaagagaagctgttcagaaacattttgaagagactggtgaagatgaaatagcccaattaattgaaatgttttctcatcaaacagatcgagagtatcgcataatgatgggaactgatatccgtatacgaagggatcctttagcaatgcgaatgcgagaggatcaagtaaagcaa-----------------------------------------------------------------------------------------------------------caggtttataaagctgaattaccaggaagcagtggaaaaatgattgctataaagaagattattcaaccccctaaggatgcagcagaattgacggaggaagacagtaagtctatgaacaagaaaatgcgccaaatcagatcagagattaatactgtgggtcaaattcggcaccggaatcttctccctttgttagcccacttttctcgacctgactgccactacttggtgtatgaattcatgaaaaatggtagtttacaagacgtgttgaatgctgttgcagagggaacaaaggagctggattggttaacaaggcacaggattgttgtaggagttgctgccgggcttgaataccttcacatgaaccatagccctcgtataattcacagagatcttaagccggcaaacatacttcttgatgatgatatggaagctaggattgcagattttgggcttgcaaaggcaatgccagatgctcaaacgcatatcacaacttccaatgttgcaggaactgtgggatacatagcaccagaataccatcaaacactcaagttcacagacaagtgtgatatctacagctttggagtgatcctaggggttctggtgatgggaaagctcccatctgatgattttttccaaaatagaaatgagattggtttggttaagtggatgagaagtgtaatgacttcggataatcctcaacaagcaatcgaccaaaagctgatgggaaatggctttgaagagcaaatgctcttagtattaaagcttgcttacttttgcactttggataatccaagagagcggcctaatagtaaggacgtaagaattatgttagctcagatcaggcactaa------------------------------------------------------------------------------------------------------------------------------------------------------------------------------------------------------------------------------------------------------------------------------------------------------------------------------------------------------------------------------------------------------------------------------------------------------------------------------------------------------------------------------------------------------------------------------------------------------------------------------------------------------------------------------------------------------------------------------------------------------------------------------------------------------------------------------------------------------------------------------------------------------------------------------------------------------------------------------------------------------------------------------------------------------------------------------------------------------------------------------------------------------cagcttccagctgaggccaaaattcctcaatcagcctgccttaaaacataccaagtgaaggactctcagggtgttgtgtgggtttggatgtctctgaagactcctccaaaccccagtaaactaccctggtttgagaactttgccaggccagggtttcaagatacttcaacaatccatgagctcccatatgaccactccatactccttgagaatctcatggaccctgcccacattccaatctcacatgacagaacagattggactgcaaagagggaagatgctcaagcattgggttttgaggtgaccgaacgttctgatagaggatttgcagggtggtggggcaaggcacaggatcaacctttgccaaacttcttacggtttgaagcaccatgtgttcttcagaataacagagaacttgttgacaagaatggagtaaagaactactttaccggtctcttcctttgtagaccaagtggacagggaaaatctatgcttattgtgaggtttggaggaacaatgagattgccactggcaaagttgtttccacaatggtacttccatcagaatgcttgtaaggtctttgagcaagatatgggatttctttcgtctcaaaacgagatactgatgaaagaaaaagttcccattaaagagctttaccttaacttgagatcctcagatacatgggtagctgaatacaggaagtggatggacaaggttgggcatggcatgccttatcattttgggcacagcaccatatcattgcctaaagtgcctgctgtagtagaacatgctccagccggactaactgctgggctttctgcgtctttaccggctaagggaggaattggaacattgcatgctccgaatttg------------------------------------------------------------------------------------------------------------------------------------------------------------------------------------------------------------------------cagcgtacaagattcccttctgtcgaacgtctcgtcgccattggcgatctccacggcgacctcaacaagaccaagcaatccctaaggcttgccggcctcatcgatgcctccgattcatggatcggagattccaccaccgttgtccaggtcggcgacgtcctcgaccgcggtggcgatgagctcaagattctctatttcctcgagaaattgagacgggacgccgctagatccggcggcaccattatctccatgaatggtaaccacgagatcatgaacattgaaggcgatttt---------------------------------------------------------------------------------------------------------------------------------------------------------------------------------------------------------------------------------------------------------------------------------------------------------------------------------------------------------------------------------------------------------------------------------------------------------------------------------------------------------------------------------------------------------------------------------------------------------------------------------------------------------------------------------------------------------------------------------------------------------------------------------------------------------------------------------------------------------------------------------------------------------------------------------gctaccattttcaagggtggtaaaacttcctattaccttgttcttatcttggcagcttcaattgaggatagttccattgattttggggacttcttcaaaggtccattaccaggaaagtttcttaagctattggcatatctggctgtatcccggctcggaatatatattcctttgggtggggtaaatcgggaggcttttgtaggaaatttggatcaaaatagtttgttgagcactttagattcattttctggcggaggcattggtagacttgggatatgctcacttggtattgttccatttatcaatgcacagattgttttccaacttctagcccagatttaccccaaattacaagatcttcaaaaaagagaaggcgaagcaggtagaaagaaaattctccagtatactcgatatgcttcagttggatttgccgtagtgcag-------gtgagaaactcaatctgcattgttatgt-----tttgcgtcacacaatgggctatttattctgttacccttttgacacttggctcaatattaacaacatacattggggagcgaatctctgacctgaaacttggaaatggtacatcccttttgatattcacaagcattatctcctacttgccagcatcctttggtaggactgttgctgaggcttttcaggatggtaactacattggactcgccaccatcatcttctccttctttctgttggtccttggaattgtgtatgttcaggaagcagagaggaaaattccacttaactatgcctcaagatacaccagtagaagtggagggcttcaaaaatctgcttatctg------------gcgatctgctaccaatctccgatcaaaccaatcacgatcccacattcgacagccctttccaactcaaagctccgttttagatgcaatctctccctcccttccagatacccactaacaagtatcgaacccgaaccggtatacgcctccgtcaaggcctttgcacctgccaccatagccaaccttggccccggcttcgacttccttggctgtgccgtcgatggtctcggtgacttcgtctccctcagccttgacccacatgtccaccccggcgagatctccatctctgaaatctccggggacaaggcgaacaaactcagcaaaaatccactttggaactgcgctggaatcgcggccattgaggtcatgaagatgctcggaatccgatcggtgggtctgtcactttcccttgagaagggaatgccactaggaagtgggctcggatcgagtgcggctagcgcagctgctgcggcggtggcggtaaatgagattttcggaggaaaacttgacctagaggagctggtaatggccgggcttaaatcggaagagaaggtttctggttaccacgcggacaatgtcgcaccggcgatcatgggaggctttgtattgattcggaactacgagcctctggagatgattcggttgagctttcctgacgacaagaaactgtttttcgtgttggccagcccggaattcgaggctccgacaaagaagatgcgggcagcgttgccaacggagataggaatgccgcatcatatatggaattctagccaagcaggggcattggtggcgggtgtactacaaggggatttgatgggtttgggcaaggccttatcgtcggacaagattgtggagccgaggagggcacctctgattccgggcatggagggtgtgaagaaggctgccattgaagctggagcatttggatgcactatcagcggggccggacctacggcggttgcggtgatcaacaacgaggagagaggggtcgaaatcggtgagcaaatggtcaaggccttcttgaaggagggcaacttgaaagctgtggcgaacgtacacaggctcgaccgggccggtgccagactcgtcggtagcatt---------caggt------------------------------------------------------------------------------------tattgtggatcatttgcaaacaggtgcaaattcttaatgcaaatagttcaagcagtaattgcagccattggtgctgatagagttgcggtcagaatttcaccggcaattgatcatcttgatgctatggactctgatccactcagcctaggtttggcagtggtagagaggctcaacaagctccaggtaaactttggtgcaagacttgcttatctccatgtgactcagcctcgatacacagcttatggccagacagaatcagggagacctgggactgaagaggaggaaactcagttaatgaggacagtgagaagagcttacgagggaacattcatgtgcagtggtgggttcactcgggaacttggaatgcaggctgtggcagagggtgatgctgatttggtatcgtatggtcgtctatttatctcaaaccctgacctggtattgagattaaagctgaatgcaccgttgaacaagtatgttaggaagactttctacacccatgatcctgttgtcggctacacagactatccttttcttagcattttctcatccatatctccatctccaattgcggctgccagtctgggtcaagtgtacaaagctcaactcaagtattctggtcagattgttgctgtgaaggtgcaacgccctgctattgaagaagctattggactggacttctacctgataagaggtctaggttttctcataaataaatatgttgacatagtaagcagtgatgttgttgcccttattgatgaatttgcacgcagagtttatcaagagctaaactatgtgcaggagggtaagaatgcaaggaggtttaaaaaactgtacgctgacagggaagatgtccttgtccctgatattttctgggattataccagcagcaaagtgttgacaatggagtgggttgatggagttaaattaaacgagcaagatgccattgagaaacaagggttgaaagtgttggatctagtgaatactggtatacaatgcagcctcaggcagctcctggagtatggatattttcatgcggatcctcatcccggtaatctattggcaacacctgagggaaaacttgctttccttgattttggaatgatgagtgaaaccccagaggaagcaaggtttgctatcattggtcatgttgtgcacatggttaatcgagattatgaagctatggcccgtgattattatgctctagatttcctgtcacccgatgtagatgttactccaattgtaccagcacttcggaacttttttgatgatgcactaaattcaactgtgagtgaactaaattttaagacattggtagatggtcttggtgctgttctataccaatatccattcaacgttcctgcatattatgcattgatattgaggtcacttactgtattagaaggtttagctctttatgccgatccaaatttcaaggtgttggctgcttcatacccctattttgctaaaaggcttttaacagatccaaatccatatctcagagatgcccttgttgagttgctttttaaggatgggaagtttaggtggaatagacttgaaaaccttttggttcagggaagaaaagatagagatttctctgcaaaagatgctttacagccagttttgaagttactattggatccagatggtgaagaactccggattttagttattaaagaggcagtccgcatcacagaagcttttatgttaggcacagttattgatacatacaattcaatgcctgatcttatgagagcactaatgcttaatggtaat------------------------------------------------------------------------------------------------------------------------------------------gcagatcttcgtataagtttactagttgggggtgataggatggagagtcagttcgaagaattagctcagagtcctgacattataatagcaactcctggtaggctcatgcaccatttatctgaggttgaagacatgtcattgcgttctgtggaatatgttgtttttgatgaagcggattgtctatttggcatgggttttgctgagcagttacataagatccttatgcagctgagtgaaaatcgtcagaccttgcttttcagtgcaacattacctagtgcccttgctgagtttgcgaaggctggtcttcgagaccctcagcttgtgcggcttgatttggagactaagattagccctgacttgaagcttatgttttttaccttacgacaggaggaaaaacatgctgctttactttatttgataagggagcaaatcagttctagtgagcagacattaatattcgtatccacaaaacatcatgctgagttccttaatgttttatttaaagaagagggtattgagccttctgtctgttatggtgaaatggatcaagatgctcggaaaattcatatatcaaggtttagggcaagaaagactatgttgctaatcgtgacagacgttgcagctaggggcattgatattccattgcttgataatgtaataaactgggactttcccccaaagcctaaaatttttgttcatcgtgtaggccgagctgccagggctggtcggactggtactgcattttcttttctgacaactgaggatatgcctcaccttttagatctacatctgtttctctccaaaccgattagggctgcgcccaccgaggatgaggttttgcaggatatggatggagtcttgtccaagattgaacaagcaatagcaaatggggaaactgtttatgggcgttttccccagacagttattgatcttgtttcggacagagtcagggaaacaattgattcttctgcagatctgacttctatgataaaaacctgtgcaaatgcatttcgcttgtattcaaagacaaaaccgttgccttcaaaggagtccattaaaagatcaaaggagttaccccgggaagggttgcatccaatttttaaaaatgtactggctggtggagaattaatggcattggcattttctgaacgcttgaagactttcaggtgaaaacaggctttaggaccaaagggccagattacacaggaagtgaagacttggccaggaaaaggggttggtgtgcactcaattggtgatcacacagccattgagctaattggcagagatcggccgggtctcttatctgagatctcagctgtccttgccaacctccacttcaatgtagctgctgctgaagtttggacacataataggcggattgcttgtgttctttatgtcaatgacgataccacatgtcgagctgtagacgatccaaacagattgtctaccatggaggagcagctcaagaacatcatccgtgggtgtgaggatgatgagaaagtgggttacactagtttctcaatggggttcacccacattgatcgtcggctccatcagatgttgtttgcggatagggattatgagggcgctggacttaccagtgagatcgattatcctccttccttccagccaaagatcacagttgagcgttgtgaggaaaagggatattcagcgattagtgtcaggtgtaaagatcgtgcaaaactgatgtttgacattgtgtgcacactcacagatatgcagtacgttgttttccacgccgccatctcatcagatggcccctatgcatcacaggagtattatattcgtcacatggatggttgcacgcttgatactgaaggagagaaggaaagggtcatcaaatgtctagaagctgcaattcggagaagagtaagcgagctgctcaactactggggcaagaccccggagcaagacttctatgacctccaaggcatcagatcttcctcttccttctacacttctcccagaggcttgaagctcttcacccgctcgtggcttccactttcctcctctcctcctcgcggcctcatcttcatgctccacggctatggcaacgacatcagttggaccttccaagccaccgccatcttccttgcccagaaaggttttgcctgctttgctcttgacttcgaaggccatggcaaatccgatggcctgaggggtttcgtccccaacgtcgactttgtcgtctacgattgcgtttcattcttcaatttcgtcaaacaagatcctcagtacctgggtctgccttcgtttctctacggcgaatcaatgggcggcgcaatttgccttctgatccatttcgccgatccggaagggtacaagggtgcgattctggtggcacccatgtgcaaaatctctgagaaagtgagacccagatggccaatccctcaaattctcacacaagtagccagattctttccgacctgggctatagttcccactgaggatatcatgcgcaaatccgtgagagtgaatgagaagaagatcatagca---------------------------------------------------------------------------------------------------------------------------------------------------------------------------------------------------------------------------------------------------------------------------------------------------atggaggagtccccgatctaccgtcttcctcaggactcgctccaccagatcttctcgatgcttcccctccgtcagatcatgatctgccgctccgtctgcaagctcttcaaccaggtcctcagcgcaccttgcttcgttgatcacgtcttcacccgatcccctctccacctcctcgctctccgacctccatacgccatcttcaaccaccgccactcgtcgtctcatccgtgcctccacgtcttcgatcccgaccagaaccaatggctgaagttcaaccttgatttcctccccttccggtctccgcaccctgtggcggcctcactcggactcgtttacctctggggtgagtcgccggactcgcccgagtcgaacaagtcgttggtggtctgtaaccccttgactaggcagttccgggtcttgccgcagctaggttcggcttggtcgcgtcacggctctgtcctggttgactcggctcgccaagtcatggtgctgactgaactcgccgcgctttacttctccggtgctcaccagtggctcacgttctcttcgaacctaccttcgaaacccagaagcccaatattggtgtccgactcggtttacgctctttgcgatgtgggatcgccttggaggagccaatggaagcttttctcttgcactatcacgaggctcaagagctcgcagacctggattcggctcgagaggcacgaatggggggacgtgttcgacattttgaaacgaccacgtttggttaggggagccgggaatcgaatcttgatggttggtgggctaaagtcttcgtattccttaaacacatcgtgttcgacgattttgatactaaggttggacttggatagcttggagtgggacgaggcgggtcggatgcccatggacatgtacaggtgttttcaggagtcgagcaagttcaaattgtttggtggaggcgacagggtttgcttttctgggaagagggttggtaggttggcgttgtgggatcactgttcgggtaaaggggagtggcgatggatagaaagcgtgcctggaaatggcgatggtctttgcagaggattcgtt------------------------------tattcagtatctctaccaaagggattgggcaggggggacagcttaacatttgatgtcttggctgtcttcacccatacattgcagccattacctgaggaaatcacacaggctgatgtgcagctcttagtcttccaggaaagtgcacactatctctctccttatgaagtgaaagtccagtcactcagtctgaaattacctgatgcaagaattgaatcttatacaaaattagaaaacacaaagattcatggttcagagatcaaatatggtccttacgagaatattcctcctttctcatactcgcctattgttgttcattttgagagcaatcaaccctttgctgtagcccaagagttggtccgagagatagagatttcccactggggtaatgttcaggtgacagagcattacaatcttatccatggaggtgctcaaaccaaaggggaattttccaggcttgattatcaagctagacctcatgtaaggggtgcatctgc------------------------------------------------------------------------------------------------------gcagaccgaactggaaattgaacctagatatccgatgtttggtggttggaaaactactttcaccattggatatggcttgcctcttcaggacttcttatttgagtcagagggaaagcgctttcttaacatctcttttggttgccctatgactctcattgtgaaggttagggcaaagacgagggaactcgtcctcggaaacccatcggtgacggtggagaaaggaaagtacagctatgacgtggaaaccttaatcaacaagctcagtagcctccctccccgaggtagcatagctcggtgccttgacatcttcaagaacaagctctcgttaaacgacttcgctttggttttcaaggagttcgctcagcgcggtgattggcagcggtcgcttcggctgttcaagtacatgcagcggcagatatggtgcaagcccaacgagcatgtatacaccatcatgatcagcttgcttggacgcgaaggcttgctcgataagtgcgctgagttgttcgacgaaatgcctagccaaggcgtggtacgtagcgtcttctcctacaccgctttgatcaatgcatatgggcgcaacggtcagtacgaaacttcgcttcagcttcttgatagaatgaaaaaggacagggtttcgccgagtatattaacatataataccgtaattaatgcttgtgctaggggcggtttggattgggaagggttattaggattgtttgcggaaatgagacacgaaggggtacaacctgaccttgtaacttataatactttgctcagtgcttgtgctagtagaggtttgggtgatgaggcagagatggtgtttaagaccatggttgagggtggaatagttcccgatataacaacatatagttatcttgttgaaacttttgggaaattgggtaagcttcaaaaagtctctgagctgcttaaggagatggagtccggagggaatttgcctgatataacctcgtataatgtgttactagaggcatatgcacaattagggtcaattagagaggcagtggaggtgtttaggcagatgcaagcagcaggatgtttgccaaatgctaccacttacagtattttgttgaatttgtatgggacgtatggaaggtacgatgatgttcgtgatctttttcttgagatgaaagttagcaatgcagagccagatgcagctacttataatattctcatacaggtgtttggtcaaggagggtactttaaggaggtggtgacattgtttcatgatatggtcgaggagactgtagagccagatatggggacttatgaggggttgctagctgcttgtgggaaggggggtctccatgaggatgcgaagagcattttgcttcacatgaatgagaaaggaatagtgccaagttccaaggcttatacaggagtgattgaagcatttgggcaagctgcattgtacgaggaagctcttgttgccttcaacacaatgaatgaagttgggggcaagtcatctgttgaaacctacaattcactgattcatgcatttgcacgaggtggactttttaaggagtctgaagtgattctgttgagaatgggtgagtctggtattgcaaggaatgttgattcattcaacggcttgattgaagcatttaggcaaggaggtcagtttgaagaagctataaaggcatatgttgagatgggaaagactagatgtgatcctgatgagtggacccttgaggcggttttaagcatttactactctgcaggtcttgttgatgagtgtgatgagcacttcaaagagattaaggcttcaggaatattgcccagtatcatgtgctactgcatgatgcttgctgtttatgcaaggaatgtcagg-------------------------------------------------------------------------------------------------------------------------------------------------------------------------------------------------------------------------------------------------------------------------------------------------------------------------------------------------------------------------------------------------------------------------------------------------------------------------cttactgcggtgtacctccttgaaaatgcaaaggtagctatcggttgcactgtggtgagattgctgttttttcctctcttcttcgcctgcttgcatggtcccaaatttatgcgtacagagattccagtgacattgctaacttctcttttgggcctcaccaatggctacctgacaagtgtgttgatgattttggctcccaaagttgtgccattgcaacatgctgagactgcggggatagtgatggtactctacttagttgttggtttggccgctggttcaattttatcttggttttgggtcgtttaa------caaccggaaggtgcacagttacctggaacaactgaaaaggaaaatcaagaaagctctgttagtgagtatactaatggaataatcaatgaaataaggaatttggcaagtggtatttcctctaataaaagtcggaaggcaaaaaccaaagaagcacaagaaagcattcttcaagaaattgaaaagctggctgctgaagcctacagtatctttagaagctccattccaactttgacaaaggaagttttgacagaatctgaggaaacaaaacttccatccactgccaaagtaagctcagggactggcacagggtttgaaatattatgccaaggatttaactgggaatctcataaatctggaagatggtacatcgaactcaaaagtaaagctgaagaactatctttgcttggtttcacaattatatggttgcctccacctactgaatctgtgtcacctgaagggtacatgccaacagatttgtacaatctaaattccaggtat---------------------------------------------------------------aaccatttgagttataagatatcccctagacttgtgttttctgagaagcttttcgtcttggacttgagtaacaatgatttatcgggtcctcttccaagcaagattgcagtgacgactgagaaatctgggcttcttcttcttgacctgtctcacaatcgtttctctggtgaaatccctttgaagattacagaactgaagagtttgcaggcattgttcctttcaaataatcttcttgtaggggaaattccagctaggattggaaatttaacttatctccaagtggttgatctctcgcacaacttgttgtcgggttcaattccattaaacattgtgggttgttttcagctgcttgcattgataatcaacaacaacaatctttctggtgtaattcaacctgagcttgatgcattggatagcttgaaaatactggacattagcaacaacatgatctctggtgagatcccactaactttggcaggctgcaagtctctggagattgtagatctcagctccaacaacctatctggagctttaaatgatgcaatcaccaaatggtcaaacctcaggtatctgtccattgctcagaataaatttactggaagtctacccatttggcttttcacatttgaagcaatgcagctgatggatttctcagacaacaaattttct------------------------------------------------------------------------------------------------------------------------------------------------------------------------------------------gaggctaagcgtgctgtgccattgaatgattatcgcaatattggaattatggcccacatagatgcaggaaaaaccactacaaccgaacggattctgttctatactggaagaaactataaaataggggaagtacatgagggaacagcaactatggactggatggagcaggaacaagaaagaggcattaccataacttctgctgcaacaaccacattttggaacaagcatcggattaacataattgacactcctgggcatgttgacttcactcttgaagtggaacgtgctcttagggtgttggatggttctatatgtttgtttgacagtgttgctggggtagaaccacaatctgaaacagtgtggaggcaagccgataaatatggggtacccaggatttgctttgtcaataaaatggaccgtcttggtgcaaattttttccgaacaagagacatgatagtgacaaatttgggtgcaaacccactggtcattcaacttcctattggcgcagaagatagttttcagggagttgttgatctcgtgaagatgaaagctataatatggtctggagaagaattgggagcaaagtttgcatacaatgacattccggcagatctgcaggagctggctcaagaatacagatcacagatgatagaaaacatagttgagttagatgatcaagctatggagagctacctagaaggagttgagcctgatgaagaaacaataaagaaattgattagaaagggaacaatatcaaatagttttgtaccagtattatgtggctcagcttttaaaaataagggggttcagccattgcttgatgctgttgttgattatttaccttctccacttgacttgccacctatgaaggggaccgaccctgagaacccagaagtgacaatagagaggtctgccagtgatgatgaaccatttgctggactagctttcaagatcatgactgatccatttgtgggaactctttcgtttgtgagagtgtatgcagggaagctatctgctgggtcatatgtactaaatgcaaacaaagggaaaaaggagaggattggtagacttttggaaatgcatgccaatagcagagaggacgtcaaggttgctttagcaggggatattgttgcgcttgcaggtttgaaagatacaataaccggtgaaacattatgtgatgctgataatcctattgttcttgaacgaatggacttccctgatcctgtgattaaggtggcaattgaacccaagactaaagctgatgttgataagatggccactggtttgattaaactcgctcaagaagatccttctttccacttctcacgggatgaagagatcaaccagacagttattgaagggatgggagaattgcatcttgaaattattgttgataggctcaagagggaatttaaggtagaagctaatgttggagcaccccaagtaaactacagggaaagcatttccaagctctcagaagtgaagtatgtacacaaaaaacagtctggtggacaaggtcagtttgcagacatcacagtacggtttgaacccatcgaagcaggcagtggttatgagtttaagagtgaaatcaagggaggtgcagtgccaaaagaatatataccaggagtgatgaaaggattggaggagtgtatgagcaatggtgttcttgcaggctttcctgttgttgatgtacgtgctgtactagttgatggttcttaccatgatgtcgattcgagtgtcttggccttccagctggcagccaggggagcttttcgtgaagggatgaagaaagctggccctaggatgcttgaacctataatgaaagttgaagttgtcacgcctgaggaacatctaggagatgttattggtgatctcaactccagaagaggccagatcaacagcttcggtgacaaacccggtggtctcaaggtggttgatgcactggttccactggcagagatgtttcaatatgttagtacactgcgggggatgacaaaaggccgtgcgtcctacaccatgcaattagccaagttcgaagttgtccctcagcatattcagaaccagcttgctgccaaggaggaacaagttgccgcttaa-------------------------------------------------------------------------------------------------------------------------------------------------------------------------------------------------------------------------------------------------------------------------------------------------------------------------------------------------------------------------------------------------------------------------------------------------------------------------------------------------------------------------------------------------------------------------------------------------------------------------------caatggaggaagttgaagctagtttatgatcatgacataaggctagctcaaatgcctgtgaattgcagtttcaaagtgttgagggagattgtcacaaaaagatttccctcatcaaaatccgttttaatcaagtacaaggataacgatggtgatttggtgaccataacctctacaggtgaacttaggttggcagagtcttgtgcagacagccttattccaaaagagcctgaaattgataaaacagaatcagttgggatgttgagattgcatattgtggaggtgagtcctgatcaagagccaactatattggatgaagaagaggaaaaaatcatggagagtgagggcatcaagggagatgaaaatggatctcattcgtcacttggtgaatctttggtggaagctgctgattctgaaattggtaagacagataaagaagctccaaaggataagccaggagcttcagaagatcctgaatgtaaggaattggaaatggatgattggctgtttgagtttgctcagcttttcagaacccatgttgggatcgacccagatgctcatatagacttccatgagctcggaatggagctctgttcagaggctcttgaggagacagtgaccagtgaagaagctcaaagtctttttgacaaggctgcctcaaagttccaggaggtggctgcattggcttttttcaattggggaaatgttcatatgtgtgcggcaagaaaacgaattcccttagatgagtctgctggaaaggagatagtagcaacacagcttcaaacagcttatgactgggtaaaggaaaaatattcctcggccagagagaagtatgaggaggcactcttgattaagccagacttttatgaggggttgctggctctgggacagcagcaatttgaaatggccaaacttcattggtcatttgcacttgcgaagaaaatagatttctcaagctgggattctgcagaaacgttgaaactttttgatagtgcggaggagaagatgaaagttgccactgttatgtgggaaaaactggaggagcagagagcaaaggacctaaaagatccaaatgcaagcaagagagaagaattgttgaaaagaaggaaaaaacaagcaagtggtaatgagggtcaggttgagatttcagctgatgaagcagcagaacaagcagcagtaatgagatcacagatccatctgttctggggtaacatgctttttgagcgatcccaggtagaatgcaaattggggctaggtggttggaaggaaaacttggatgctgctgttgagcgctttaagcttgctggagcttctgaggctgatatttcaacggttctgaataatcattgctccattggagattcagtgcaaggagatgagaaaaagattatggacgaaagggagcaactttgcgaggcggcgaggagcggcgacatgaacaagttgaagactttgatagactccggagctgacgtttcctacttcgacggtgaagacctcactccgctcatgcacgcggccaagcacggccatgcctgcgtggtaaagtccctgctcgaagctggtgccccctggaacgccctctcttcttccaacctctccgctggcgattttgccatggaggccggccaccaggaggctttcgacaccctcctcaatgctgggattcaagctgagctggtactaggaaccattgcgaggaaagagaataagattggtgattgtaacgtggattacttggatgatagggttagcttcggtgaggataagctgatggactccaatagcaaggcagtcatgatggcatgggagaaaccattgatggaggctcatgctaaagctgtttgctcagggggtggtcatatattgaacattggatatggaatgggtctcgtggatgcagccattgagcaatatggaccaactacacacaccatagttgaggctcacccagaggtttaccaacgtatgctttcttctggttgggctgagaaggataatgtaaaaataatttttggccgttggcaagatgttatatcacaacttgaatcttatgatggaattttctttgacacatatggagagtattatgaggacctgagagagttccatcaacatcttccttctttgttgaagcctgggggaatctactcattcttcaatggcctttgtggtggtaatgcatttttccatgttgtttactgtaacttagtttctttggaacttgagaatttaggatactcaacacagttaattcccttgcctgttaaggactgtttgggaaaagaagtctgggaaggtgtgaaacacaaatattggcaactagatacatattacctccctgtctgtcaa------------------------------------------------------------------------------------------------------------------------------gtattacagctctcagaaactatggctaaaaggggaatgaacaagaccgttagtgatcaggctatacatcttgatctaattgccaaaactcgaggtattcctgctgcagaaaattatttcatcgatcttcctgaatcttcaaagaaccatctttgttatggtgccctactcaactgttactgcaaggagttgatgactggagaagccgaagctcttgtggagaagatgaaggaactcaatcttcctttgagttccatgtcttataacagcattttgacactttattccaaaactgggcagtcagaaaggatactggccgtagtacaagaaatgaaggccagcaatattatgttggattcttgtacatacaatgcctggatgcgggctcttgctgctgctaatgatatctctggggttgaaagggttattgatgagatgaagagggatggccgagttaccagagattggaccacttatagcaacttggcatcgatttatgttgatgtcggcttgtttgagaaggcagaaagcgcactcaaggaattagagaagataaattcctacaaagatttttctgcttaccagttcctaattacattgtatggccgaacggggaacctgcttgaagtttatcggatatggctttctttaagactggcttttcctaaaactgcaaacataagctatctaaatatgattcaggtgttgattaagttgaaagatctgccaggtgctgaaaaatgtttcagggaatgggaatctcaatgctcaacttatgatattcgggttgctaatgttcttattggaaaatatgctgaagatgatttgctggagaaggctgaggagctcaaggaacgggcccgcagaagaggggccaaacccaat------------------------------------------------------------------------------------------------------------------------------------------------------------------------------------------------------------------------------------------------------------------------------------------------------------------------------------------------------------------------------atgggtttccggcgaacacccatcacctgctttttcttcctctacctcttggtttcttcccaggcgtccgagactttcacccgccggaaacacaaaatcgacggacccatcaaaactgttgttgttgtggtcatggaaaaccgctcatttgaccatgttttcggttggctcaaatcgacccgacccgaaattgacggcttgacgggcaaggaatctaaccggattttggtcactgaccgggattcgcaggatgttttcgtctccgacgatgctttgttcgtcgactctgatccgggtcactcatttcaggccattcgggaacagatattcgggtcgaaccatagcgacgcgaacccggctccaatgaatgggttcgctcaacaagcggagagtatgacacctggaatgtcaaagactgtcatgagcgggttcaagccggaagttctgccgacttacactgagttagcaaaggagttcgccgtgtttgaccgttggttcgcgtcagtgccggcgtcgactcagcctaaccggttctacgtccactcggcgacctctcatggcgccatgagcaacgtgaggaaggacctcattcatggctttccacagaggaccatcttcgattcactggacgagaatgaactcaccttcggtatatattaccagaatatcccagcgaccctgttcttcaagagcttgaggaagctgaagcacgtgaccaagttccacagctatgcactgaaattcaagcggcacgcgaggttgggtaagcttccgaactacgtggtcgtcgagcagcgttacttcgacattaatcacttccccgcgaacgacgaccacccgtcgcatgatgtggcgaggggacagaagttcgtgaaggaggtgtacgagattctgagggcgagcccacagtggaaagagatggccttgttgattacatacgacgagcatggtgggttttatgatcatgtgcccacccctgtttctggtgtgccaaatccggatgggataattgggcccgacccatattacttccggttcgatcggctcggtgttcgagttccgaccatacttgtctcgccgtggatcgacaagggtacc
>Rhamnus_fulvotincta
gcagcagctccggcactagaaccctacgaggatccgaatgagatttctatgaaaggggtgaaaatcttaggtagaccactctacctagatatgcaggccacgtcgccggtggaccccagagtcctcgatgccatgcttcctttctatttgtctcgttacggtaacccccattctcggacccatctgtacggatgggaatccgaccaagctgtggaaaccgctcgctcccaggtggcttctctcgtcggtgcttccccgaaagagatcgtctttacctccggcgccaccgagtccaacaacatctccgtcaagggcgtcatgcacttctacaaggataagaaacgacatgtcatcactacccagaccgagcacaagtgcgtcctcgattcctgtcgtcatctacagcaggagggttacgaaattacctaccttccagtgggctccgatggacttgtcgacttagagaagctcaggtcagctattcgtcccgatactgggctcgtctcgatcatggcagtgaacaatgagattggtgtgattcagccaatggaggagattggcaggatttgcaaggagttcaatgttccattccacacggatgcggctcaggcattggggaagattcccatcgatgttgacaagtggaatgtgagtttgatgtcgctcagtgggcataagatttacggacccaaagggattggagctttgtatatgagacggcgtccgaggattcgtgtcgagccccagatgaacggcggtgggcaggagagggggataaggagtggcactgtgccaacccctttggttgtagggatgggtgcggcttgtgagcttgcgaagaaggagatggagtacgatgagaagagaattactgccttgcaggaacggttgcttaatggtattagggccaagcttgatggggttgtggtcaatggaagtatagagaggcggtacgtgggaaatctgaatttgtcctttgcttatgttgaaggtgaaagcttgctcatggggttgaaggaagtggctgtttcgagcgggagtgcttgtacaagtgcgagtttggagccctcctatgtgttgagggcattgggtgtggatgaagacatggctcacacttcgattaggtttggaattgggaggttcacgacagaggcagagattgatcgagcaattgatcttactgtacaccaggtggtgaaattgagggaaatgagtccgctttacgaaatgtttaaggaaggtatcaatctgaaggacataaaatggtcacagcactgatcccacgaaacaaacaccaaaaccagttctcaaaagagggttccgaagcgattcgtgaagagccaagtcccggaatccattctccaagattcggccttgaacgccgccatagcccttctaccctccaactacaacttcgaggtccacaagtgtgtctggcgcgttcgctccgctggagcctcgcgcgttgctctccagctccccgagggccttctcatgtactccctcgtcctctccgatatcatctacgccttcggcggcgcctcccactgttacgtcctcggcgacgtcacctatggggcttgctgcgtcgacgatttcgccgcctcagccctccaagccgaccttctcatccactacggtcacagctgcctagtccccgtccaggtcagcaccgtcccctgcctctacgttttcgttgacatctctatcgacgtcgaccgcctcgtccgcaccgtcgaactcagcctcaatccaatatcgtcctcgccggaacaatccaatttgcctccgcgatcagagcggccaaacccgaactggaaaatcgtgggttcaaggtcctgattccccaatcaaagccattatcagctggagaagtcctgggttgcacggccccaaaggtcaaggaaacagtggtggtgttcgttgctgacgggcggtttcatctggaagcattcatgatagcgaatccagggatgaaagccttccgatatgacccatatatagggaagctatttttggaggagtacgatcacaaggggatgagagagtcaaggaagagcgcggtgtcgaaggccaaggaggtaaacaactggggagtcattttgggaactctaggaagacaagggaatcccaggattctggataggttggagaagaagatgagagagaagggtttcacttatactgtcgttttgatgtcggagattagtccggcaaggattgcattgtttgaggactctgtggatgcttggatacagattgcttgtcctcggctgtccattgattggggtgatgcgtttcgtaagccgcttctgactccgtttgaggccgagattgctctgggatatatcccgggttggtgggagagagtaatagaaattctggt---------------------------------------------------------------------accctttcgttcttcatcgattacttcggtcgccggaaggatttcaaggcgacccacgatgtcattgttagtgtgcacggcgttgcggggtctaaaaccctggcttccgccattgatcggcttgtgagggctggtcgacccactcaggcggtttcgttctttgagaggatggagaaggattacggcctcaagcgagaaaaagaatcgcttaggttggtggtggagaagctttgtgaaaatgggtttgctagttatgcagagaaaatggtgaagagcttggcggacgaattcttcccagatgagtatatctgtgatacgctgattaagggttggtgtgtggatgggaagctcgaggaagcgaagaggttagctggggagatgtatagaggaggttttgagattggagcaacggcctataatgcaattcttgattgcgtatgcaagctttgtagggaaaaagatccttttcggcttcattcggaggctgagaaggtgttggtggagatggaccttaatggagttccaagaaatgtggagactttcaatgtgttgattaccaatttgtgtaagattaggaagactgaggatgcagtaaagctgttttacaaaatgggtgaatgggggtgttacccaaatgcaaatacttttcttgttttgacaaaaagtttgtatcaggcagctagagtaggagaaggtgacgaaatgattgataggatgaagtctgctggttatggagaagccattgacaagaaagcttattatgggttcttgaagattttgtgtggaattgagagaattgatcatgctttgagtgtttttaggaagatgaagaaagatggctgtgaacctggggtcaagacttatgatttgttgatgagtaagctgtgtgctcataaccgagttgataaagctaatgcccttttcaatgaggctgtaagtagagggattgaattgaaacccaaagcttatcaggtggatccaagatttatgaagaaaccagaggctgtgaagaaggagaagaaaagagagacattgccggagaaaatggcaaggaagaggagacgcctaaagcaaatccgattgagttttgtaaagaaaccgaaaaagatgatgcgccgt------------------------------------------------acaactgcagcagttgaagacatatttttgccaattgaagcttaccacctctatgaccgccttgggaaacgtattcctcatgaaaagagattttccgttcctcgaattccagcattaatcgagctctgcattcaagctggtgttgatatccctgagtttcccacaaaaaggagaaggaagccaatcatccgcattgggaagagtgaattcatcgatgctgatgaaagtgaactaccagatcctgtccctaaagctcctgagcaactgatattaactgaaatacccgattcagacgtaataggcccgtctgatgaagaagaaacaaccttgcttgctgaggaaacactccgagcatgggagcagatgaggagaggagccaagaagctaatgaaggtgtattatgtaagagtttgtggctattgccctgaggtgcatgtcggtcccagtgggcacaaggcacagaactgcggcgctcataagcaccaacaaaggaatgggcagcatggttggcaggcagcggtgctcgatgacttgataccgccgaggtatgtgtggcatgttcctgatgttaatggactaccattggaacgggagctaaggagctactatgggcaagccccagctgtagttgaaatgtgtatgcaggcaggtgctgcagtgcctgatgaatacaaagcaaccatgaggttggatgtggggatcccttcttcacttaaagaagctgagatggttgtttgagctctcccctctttccgtcagacccgcctcgccttcgccgctgctaagcacaaccagacccaccaatcctcatccgccacctcctccaatgccgatgccaccgccgacttcgttgcatccatcggcgacgacccactcgccgccgctagcggtcagctcatcgtcggcgttgagagccgttatcgggtcgtataccgactcgtcaacagcatctatgttctgggcatcaccaccgccgaccacgacaactccatcaatgtcttcgagtgcatcaacgtcgttaaccaggccgtcagcgtcatcgtcaccgcctgtcgcggcgttgacgtaacccccgagaaactcagccgtaagtatgccgagatctatatggccctcgacattgtcctgagaggcgttagcaatattagactcgccgcaatgctggcttcgttgcacggagatagcattgccaagatggtgcattcggccatcgacactgagaacaagattcgcgaagccgaaagttggaggtcagtggaggggcactccgttgagcaccatgctagcattgacgcgttctctaatgtgaggttcgaattgcctcccgagacgattgcagcaggggatgaggtggctgcgagcatagctcctgttgtgcagagcgatcaattggatcagaagcaagagaaggacgaggaa---------------------------------------------------------------------------------------------gtgtccaaggcattggctggtcttgacgtgacaacgttgccacctgcggaggcgacccaatcgacgcatattgccgttgaagggtttgaaggacagtatggtggaattgagtttggaaatgagcaagcttcactcggtgaaacttttgaaggattcagtgacgcttggggtggaggattggacccctctgattttgttgctacgacgaaagttaagaaacagcaaggtctcggtgggcttgaattgctacagaccggagctgatcagctgatgctgctgctggtggtcaagcaggtactccacttgataatctggtgaagtctactgaaatgaagggccccgagatgtacatttccgaagagattagcgccgagttcagggaatcattgcttgctagagttggattaatgggtgttgtttatttgaaaactttgcctcccaaagcctctggtgataaagaaactgagttttcattccgggttgagggtacaagcgcagttaagagatttgttatgcagagttctcgggttagtagtctcggcaatgggatgtttcatgtgaggaccgcagcttctgaagaacctttaccaattttgaagtatagtttgctaccaagatcaacaccattgcctttgagggttcgtcttataaaacgtcagagtggaaccttactgtctgtgatgatacagtatgtatcaaaccctgatttaccagcaccgttgaatgatgtgacatttattttgaagctaccagttgacccttcattgctgaaggtttcgcccaaagcaatcttgaataggcatgagaaagaattgaaatggcatgttccagaaattcctttaaatggctctcctggacgtctaagggtgaggatgcctattgaatctgaggaagat------------------------------------------------------------------------------------------------------------------------------------------------------------------------------------------gttatttcattaaaactacatgtagaagaaagcaattacgcagagaaaatgggtattaagcagtggatggatgaaaatgatctgcctggaatggtagatagctacactaccaagctttatgagactgtatggcaacagatagatagtttggcaatgcagtataatatgacagaatttgttaccgggattaagcattttgtgattaaacggcaagttaattcttcagtgtcttccacagccttaattagcccatcaccatacacagagaagcttttaagtttaaggaatcgtattagtaatagggaatggggtcagatttataccgagatggatgccattgtcagagaactaataatcagcagagaggatttggttgtaaaggcaaaagggtttgctgttcaagggttagatgtgtcacatcgtgtcttagctagtagtacatcaattctaggaggcagtgcaaaattcatgttctccattggaaattccatcatctctggagcagctgaagttttccactttgtttcccagtcaatggtattcttttgggtcttgtattatcttatcacaacggagtctggtggagtgaccgaacaagtcatgtctatgcttccaatctcaaagttgacaagggttagatgtgttgaagtacttgataaagctatttctggtgttcttttggctacagctgagattacatttttgcagggatgtctcacttggcttttgttcagattattcaaaattcatttcttgtacatgtccactgttcttgctatcctcaactcattgttacctatatttccacctttacttccaactattccagcagcagtgcaactagtg---------------------------------------------------------ccaatcttcatcaacactgagtctctgcactccatcctctcgcaccgcactctaattgatcacttccagtcctctcttcccaaagtctcaccctccctttgcaccccaatccgccaaagccatgccgtttcatccacttcctctctgctcgtcatgccttcttggtcctcatccccttctctcccttacataggcgtcaagctagtcacctatttccctcaaaattccaccttgaatttacccagcatccacgccagttacgttctctttagctccacaaatggccaaaccttagcttccatggatggaactgaactgaccctttacagaacctcatgcgtgtccggcttagcttccagaattctgtccagaaacgacagcaaagtccttgtgatgatcggcgccggagctttggcaccacatctgatcaaagcccatctcgtagcaagacccagtttgaagaaagtcataatctggaaccgcacggtggaaaaagctagaaacttggcagagaaattgcaagaaagtgtggggcttgatggggtgagtttcaaaagcaatggttgtttggacgatgtgattgaaatgggagatatagtgagctgcgcaacgaattcggaggtgccgattgtgaggggagagaagctgaagaaaggagcacatttggatttggtgggttcgttcaagcattcaatgaaggagtgcgatgatgaggcaattaggagaggaagagttttcgttgacaatgaggctgcgttggtggaggctggtgagttggtgggtgcttttgagagagaggtcattgctaaggaagacattggaggaaatatggtggagttgataagtggagagaagactgggagaagaaattctgaggagatcactgtgttcaagtctgttggatccgcggtggttgatattctggctgcccagttagtgtatgagactcaacttcaacagcttcgcttgcctcccaaatatgcaaccacatagcctccatcttctccaaaccaacccacacccacccaccagttttggacgtgttggtttcagagctttcttccactgcggctcgaaaaggccgggtcttcctttacggtgtgggccgggagggcctcatgctcaaggctctctgcatgcgcctcttccacctgggcctctcggcccacttcgtcttcgacatgatcactcctcctattacctccaacgacctcctcatcgcctccgctggccctggcggattctccaccgtcgatgctatatgctccgtcgctcgatcctacggtggtagagtgttgttactaactgctcaaccggagtccggatcgtgtgtgaagcacgccagtgtagtaggctacgtgccagctcagacgatggcgatgattcggatggtggaggggagaaatctcggccgttgcttccgatggggagtgtgtacgaaggggctttgttcgtgttgtttgagatggtggtgtacaaattgggtgaagcactggatcagagccccgacgccgtacgagctcgccacacgaatctggagtgaagattattggggaaagtggcattggtcacagggggagcctctggtattggggagagcattgtgcgcctattccatcaacacggtgcaaaagtttgtttggttgatgttcaggataagcttggccagcatgtttgtgaaacccttggtggtgacccaaacacttgttacttcagtggtgatgtcacaaaagagaatgatgtccgtggtgcaattgatttcacagttgataaatatggcacacttgatatcatggtcaacaatgctgggatatcaggttcaccctgcaatgacatacgcaatgcagagttatcggagtttgagaaggtacttgatttgaatgtgaagggtgtcttcctgggaatgaagcatgcagctcggataatgattcctgcaaagaagggaactatcatttctctttccagtgtaacgagcactgttggaggtctcggtccacatccatacacagcttccaagcatgctgtgttggggctcaccaagaatgttgcagctgagctaggacttcatgggatacgtgtaaactgtgtctctccatattgtgttgcaacaggcttggctttggctcacttgcctgaggacgagagaactgaggatgccaaagctggttttcgtgccttcgtcggtaaacatgctaacttgcagggagtggaattgacagttgacgatgtagctaatgctgtactctttttagcaagtgatgaatcaaggtatataagtggtgcaaatctcatggtggatgggggctttacttgtgtgaatcactccctgcgagtctttagaaaaaacccatctttatctgagcagctcaggcctttaacgaaaaccactctctctgacactcccaaagaccaagctaatctcttgtccaagccaaagtcgacttgggttaaccccgctaagcccaagcgctcggtaatttcccttcagaggcagaagcgttcttctcattcttacaatcctcaggttagagacctcaggcggtttgcacagaagctcaataatagttatatatctgaagctggttttgtctctgctcttgaagaaatcccacgcccactcactagagataatgcgcttctgttgctcaacagcttgaaaccgtggcagaaaacccatatgttctttaattggatcaagacccagaagttgttccccatggaaactatattatataatgtggcaatgaagtctctgaggtttgggagacagtttcagctcattgaagaccttgctaatgagatgataagcaatgagattgagcttgataatattacttactctactattattacttgtgctaaaaggtgcaaactttttgacaaggctgtggagtggtttgagagaatgtacaagaccggtatgatgcctgatgaggtgacttactctgctattctagatgtttattccaatttgggtaaggttgaggaagttctgagtttgtatgaaagaggtagagctagcggatggaaacctgaccctataacattctctgttttgggtaagatgtttggtgaaactggtgactatgatggtatcaggtatgtcttgcaagagatgaggtctcttgaggttcagccaaatgtggttgtgtacaatacattgttagaggcaatgggtaaggctgggaagcctggtttagccaggagcctgttcgaggaaatgcttgaatcgggtctaaccccaaatgagaaaacattaacagcgcttgtcaaaatctatggcaaagccagatgggctcgagatgctatggaattgtgggaacaaatgaggtctaactcttggcctatggatttcattttgtataacacattgttgaatatgtgtgcggatcttggattggaggatgaagctgagaagctctttgaggacatgaagcagtcagagcattgtaagcctgatagttggagctacacagctatgctcaacatatatgggagtggagggaatgctgacaaggcaatggaattgtttgatgaattgtctgttgtgggtgttcagctcaatgtgatgggttgcacttgtttgattcagtgcttggggaaggccaggaggatcagtgacatggttagagtttttggtatttccattgaacgaggagttaagcccgatgacaggctctgtgggtgtttactctctgttgtgtcattgtgtgagaatgaagatgatgaagataaggtggtagcttgcttggagcaggccaatccaagattggattgcttgatcgacat---ctattcggcttatatccaggtttacacaacaagacagcggacgaatggtgcttggatgttcgatctctatccgtgggtgcagctcatactgcactagaagagtggatgggaacactatgcaagattgttcagcggaaagaggcattgccagggatgttttcagctcaaactgggactggaactcataagttctcacaaggactaggcacttcattt------------------------------------cttgcaccagatctacaagcacaaattgatgagacactggaagagattactcctcgttgtgttttagaactcttaggcttacccctggatgatgagtatcgatcaaaaagagaagagggcctccatggtgtccgcaacattttatgggctgttggaggagggggagcagctgcaattgctggaggattcacccgcgaagatttcatgaatgaggccttcttacgaatgacagcagctgagcaggttgatctatttgcagccacgccaagtaatatcccagctgaaagttttgaagtttatggagtggcacttggacttgttgcccaagcttttgtcggtaaaaaacctcatctcatccaagattctgataacctattccaacaactacagcagactaaggtaacagctctaggaaacactgactatacatccagcaaaaaccgtgagatagactttgctttagagagaggtctctgttcactgcttgtaggagagcttgatgagtgccgctcgtggttgggcttggacaaggagaattcaccttacagaaatccatctgttgtagactttgtcttggagaactcaaaggatgatgatggcaatgatctccctggtctttgtaagttgttggaaacatggttgatagaggtggtatttcccagatttagagacaccagagatattcagttcaaacttggagattattatgatgatcctactgtccttagatatttagaaaggttggagaatactaacggctcacccttagctgctgcagcagccatagttaggattggggctgagtccgggttctccaacatctctcgacccggttgagttccagttagccgagaagtatggagctgttccggcctcactctggcactcccttctcaagtctctgtgttcctcttcctcctccattggtttagcttatgcagtcgtttcgtggctccaaaaacataacctttgtttctcctacgaattgctctactcaatcctcatacacgcgctcggccgttccgagaagctctacgaggcgttcttgctctctcaaaaacagtccctcacggcattaacatacaacgctttaatcggtgcttgtgctcgcaacaatgacctcgaaaaggcgctcaatttgatgtccaggatgcgccgagatggtttccaatcggatttcgtcaattacagcttaataattcagtcattaacgcgtacaaacaagattgattccccaattctgcagaagctttatagagaggtcgaatgtgataagattgagcttgatgggcagctactgaatgatataatcgtgggttttgcgaaagctggggatactaatcgcgctttgcattttctagcggtcgctcaggccactgggttgagccccaagaccgcatctttggtttcagttatatcggcattggggaattcaggtaggacagtggaagctgaagccatatttgaggaaatcaaagaaggtggattgcaaccgaggactcgagcatataatgcacttcttaaagggtatgtaaaggcaagctctttgaaagacgcggaatccatcgtgtcggagatggagaaaaatggggttgcaccagatgaacacacgtacagccttctaatcgatgcttatgcaaacgcgggtagatgggaaagcgctagaattgtgttgaaagaaatggaagctagcaatgtgcagcctaattcctatgttttcagtaggatcttagctagttatcgcgatagaggggagtggcaaaaatcgtttctagttttgaaggagatgaagaatagtggtgtacgacccgataggcacttttacaatgtgatgattgatacttttgggaaatataattgtcttgatcatgctatggctacgtttgagcggatgctatctgaggagattcagccagacacagttacttggaatacgcttatagactgtcactgtaagtcaggacgccatgctagagcggaggagttgtttaaggaaatgcaggaaagtgggtgctcaccttgctccacaacatacaacattatgattaattcttttgggcagcaggagagatgggatgatgtgaaaggcttgttagggaagatgcagagtcatggtttactgcccaatgtcgttacatacacaacactggttgatatatatggacagtctggcagatttaatgacgctatagaatgcttggaagtcatgaagtctgcaggattgaaagcatcaaccactatgtataatgccttgatcaatgcctatgcacaaagacctaaatcccaaaagtggctcaaacccacctcacggaacagccccagaattcaatccctcatgaaaaacctcactgttctcgagcgagctctcatcggcgcggcagggggcggcattgccggagcattcacgtacgtgtgtctgcacccacttgataccatcaagaccaagatgcaaaccaaaggggcatctgagatttacaagaacgcattcgacgctgtagtcaaaaccttccaaagcaaaggcattctcgggttttacagtggcgtctcggctgtgattgtgggttcgaccgcttcttccgccgtgtacttcgggacttgcgagtttggcaaatcgattttgtccaaatttgagagctacccatctgtgcttatacctccaactgccggagcaatgggcaatattgtgtcgtcggcgataatggtgccaaaggaattgattactcagagaatgcaagctggggcaaagggaaggtcttgggaggtgttgttgaggattttagagaaagatggtgtactgggtttgtacgcaggctactctgctacattgcttagaaacttgcctgctggggttttgagctattcttcgtttgaatatctgaaagccgccgtcttgactaggacgaagaagagcaatttggagccaattcagagtgtgttctgtggggcattggcgggtgctatttcagcatccttaacgacgccgctcgacgtggttaagacgagattgatgactcagggtcatgtggaggccgtgaataaggtgtctgctgctatgtacactggggtttcatcgactgtgaagcagattttgaaggaagaagggtggattgggctgacacgtggaatgggtcctcgagttcttcatagtgcttgtttttctgcactgggttactttgcatttgagacggctaggcttgcaatattgaatcagtatctaaagcagaaggagttgcaagaattctctgtt------------------------------------cttccgtccaaggccaaggctctcgatctccaagacttgatttttgaatctcagttctatggtattgaaccccttttggttaattctttatccaacccctcgcagttcgaagcctttaaccttgagaaatccatgattttgcccctgaacggaagggattcgccctccgcgatcgctacgacgccgttcggttccgtccatgttgcgcacggcagcaaaatcacctctttcgattggtctttgaggaagaaatctacgattttgactcaattcacggccgtcgattcgttgttggcgatatcgccgtcggtagctgctgccggagccacggatttctcggggcttcaaattctgaatctcgataatgggttggtcaaggagactttgaattgggagaatgtgacgaggtctagttcc------------------------------------------------------------------------------------------------------tttctcaacacgctcttctcctctcaagtcctttgccttggccggtcgtaacctcacaaaactcacacagaccctgaaatgggcaactcacccacaacccccacctcccactccaatcctcaccgccgacactaccgacccaccatccctccaccgcctctgcacccaaaccaagctcatcctcaactgcgttgggccttttcgcctctacggcgagcctgtggtcgctgcgtgtgttgaaaccgggtgtgattatttggatatatgtggggagccagagttcatggagagaatggagactaaataccatgagaaggcggtggagacgggatctttgttgatttctgcttgtgggtttgattctgttccggccgaattgggtttgatgttcaataccaggcagtggattggtccggtgaaccgggtcgaggcctacctgagcttggagactgacaaaagggttgttgggaatttcgcgacgtatgaatctgctgtgttaggtgttgctaatgcggaccaattgcaggagctaaggcggtcacgacccaaaagagctaggccatcgattcctgggcctcctcctcccaaaggaccaactatagaacaccagaagaatattggtctttgggctgtgaagctaccttcagcagattctgttgttgttcgaagaacacttgcaactctgacagaaaacccccaaggtctccctgggttgaacgagagtgccgagcaaattgaaaagaggaaagctttttggtcgacagtgaagcctgcacattttggtgtgaaaataggctctaaatctctgttgggcatcttatgtatcatgacagttggaatattcatagggctcttgggtagatttgcttttggcaggtggcttctcttaaaatttccctcattgttcagccttggagggttcaagaagaaaggtccttcagaggatgaggtgagaagtgcctcatttaagatgtggtttataggacatggtttcagcgacatcagtctaatttcacaaggaaattcaaaacctgatatggaagtagtcacaagagtgatgggacctgagattggctatgtgaccactccaataattcttctccagtgtgctctcattgttctgaaccaacgtgataacctaccgaagggaggagtttacacgcctgggatt---------------------------------------------------------------------cagttaaccaagctgaaagacggaattgcaatcggctgcgcgttcaaccacgcgattctagatggaacatccacgtggcacttcatgagctcttgggcccagatctgcagtgggtgctccaaagtttcggtcccacctttctacgaacggacaaaatcccgaaatacgcgcgtgaaactcgacctcccagccggacccgatactcagagagaaagtcttcaagttctcggaagcggccatcgacaagatcaagtcggaactcaacgcatcggacggctcaaagccattctcaacattccaatcactctccgtccacatctggcgccacgtcaccattgctcgcaacctgaagcccgaagacatcacggtgttcaccgtcttcgccgattgcaggaaacgagtggacccgccgatgccggagagctacttcggaaacttaatccaggccatcttcaccggcaccgccgccggactactgctggcgaatccgccggagttcggagcgtcgatgatccagaaagcgatagagatgcacaacgcgaaggccatagatgagaggaacaaagagtgggagagcgctccaaagatattccagttcaaggacgccggaacgaactgcgtggcggtcggaagctcgccgagattcaaggtctacgaggtggatttcgggttcgggaagccggagggtgtgaggagtggctgcaacaacaggttcgacggaatggtttatctgtaccagggcaaggccggcgggaggagcatcgacgtcgagattagcttggaagcttctgctatggagagtttggagaatgacaaggacttccttttc------------------------------------------------------------------------------------------------------------------------------------------------------------------------------------------------------------------------------------------------------------------------------------------------------------------------------------------------------------------------------------------------------------------------------------------------------------------------------------------------------------------------------------------gcaaatgctgctctggtatttttcacgagcagggcggctgcagctgctgcagctcagagtctacttgccccaatggttgacaaatggacagtcactgaagctccagagcctcgtcaattactgtggaataatcttaaattaaagttttttcagagggaagcgcggcagtatattgtgtatgtcatcgtggctctgaccatactcttttacatgattccaattggattgatctctgcattaacaacactagagaatttggagaaaattcttacatttataaagccagtagtgaagatggaggcaattaggacacttcttgaagcttaccttcctcagcttgcactcataatatttttggctttgttgccgaaacttcttatgttcttatcaaaggctgagggcataccatccgagagccatgcagtgagggctacttctggaaaatatttttatttcatagtgttggatgtttttattggatttacagtgggtggaaccttgttcagtacattcaagaccattcagaatcagccaaag------------------------------------------------------------------------aagacagggaccctcacagaaggaaaaccttctgtttctgctgtgacttcttttgtttatgaagaatcagaaattcttcaaattgctgctgctgtagagaatacagcttcacatccaattgctaaggctatcataaataaagcagaatcattgaatttgagtgtcgcaaacacaagacggcaattatcagaaccaggttttggaaccttagctgaagtaaatgggcgtttggttgctgttggtaccttagaatgggtgcatgaacgattcgagaccaaaatgaatgtctctgaccttctgactctggaacatactattcggcaatcatctggagtgacatattccaattgctcaaaaacaattgtttatgttggacgtgaaggcaaaggcattattggtgctattgcaatatctgataatttgcgccatgatgctaaatttaccattactagg---------------------------------------------------------------cttggtatagtttcatgtgtatctacaaatctgtgtaggcttgcatctgagcatcacgtttggaaggaattctattgtgagaggtggggccttccatcaatcccagcacatttggattcagaatcccttgagaagtcatggaaggacctttttgtggaaagggagtttagaagtaagacttttttgggacgttatagcatggatgttctctatggacacactgaagctgttcgcacggttttccttttggcttcagcaaaactcatatttacttcaggttatgattctgttgttcgaatgtgggacatggaagaaggtttggccgttgcatcatcacgtccgcttggttgcactattcgtgcagttgctgcggatacgaaacttttggttgctggtggtacagatggctttattaactgttggagagcagtggagggtcttcctcacttgtttgaaattaggggtcctcataaccagagtatcgagtttcgtctgtgggagcatgagggtcctataacttgtcttgctttggatttcaccaagatttatagtggatcgtgggacatgactgttagattatgggatcgatcttcattgaagtgcttaaaggtcttgaggcatagtgactgggtctgggggctagtccctcgtgatactacagttgctagcacgtccggttcagatgtgtatctgtgggatatcggtagtggggctctagtgactgtcattcataatgctcatgttggtaacacttacactattgctagaagcctctctgggaatttcctttttacaggaggagaggatggtgcaatacgcatgtatgaaatcgtaagcacttgtcttgagactaatgttttgcaggtagcaacatggattcctcactcgggtcctgtgtattccctggcatttgaatttccatggcttgtttcggcttctagtgatgggaagctgtcgctggttgatgtgagaaaactgcttaggaccagcaagcaggctgtaggaaagaacgagtggagcagagtagtgtggagcctccacagaggatgttacatggatttgggaacaatctgttctctttggacattggtgctgatcgtatcgtatgtggaggcgaggagggtgtggttaggatctgggatttttcacaagctttggaaattgagcagagggtccgtgccttaagaggaatacgattggaaaataggatgaggagacgtaagctccaattagaaattggtaataaaggtggccgaagtgatcaatgttcagttgcagccaagaagaattcaattaatggggataggaatggtgtttggtatagtaaacgagggatgagtggcaagctgaaggcataagtcctcaatgaaggtgttggtgctgattttgtgcagaaagagaaggttgttccacatggctttggttcacaggacgttggtttaaggtgtgctagtttggatggagatgctgatcggcttgtatattttactgtactttcagaaagtggtaatgagattaaactagttgatggggacaagatattatctttgtttgctgtattcatcaaggagcaactaagcattcttaagaatggagctactaaattgagtgatgattatccatgtcgtattggtgttgtacaaactgcttatgcaaatggagcatccacggattttttgaaacagcaaggcctagaagttgtttttactccaacaggagtgaaatacctgcatgagaaagctgctcggtatgatattgggatctattttgaagcaaatggccatgggaccatcttgttctcggagcttttcttatcctggttggaggccatgaataatgagctttcatttgtttctaaagaggttcagagcaacaaaaggctgctttgagattattggctgtcagtaagttgatcaatcaagctgttggagatgctttgagcgggatgctcttggtggaggccattttacggcacatgggatggtcaataaatagatggaatgagctttaccttgatctacccagtcggcaacttaaggt---attatcctaaaggccggtgtttcatacgaccatcggggacagaagatgttatacgtgtatatgcagaggcgtcgacacaggatgaagcagacaggctagccgaatctgtagcaaacctggtggataagttccttggtttggttgaagagcttcgcgacaaagacacgtacaaaactttctgtgaggacctcaaggacgccaacattttcatcgggtctttgatctttgtggaggaacttgctctcaaagtcaaggttgcggtggagaaagaaagggacaggcttgacgcagtcttggtgtttccttcgatgcctgaagtgatgaggcttaacaagttgggttctttcagtatgtcgcagctcggacagtccaagagcccatttttccagctcttcaaggggaagaagc--tctgctggctttgctgatagtatgttgaagcttgtcaggactttgcctaaggttttgaaatatttgcctagtgataaagctcaggatgctaggttgtatattctgagtcttcaattttggcttggtgggtcacctgataatttgcagaatttcttgaaaatgatatctgggtcttatgtgccagctctgaaaggaactaagatggagtattcggacccagttttgtatttggatagtggaatctggcaccctttggctccttcaatgtatgatgatgtgaaggagtacttgaattggtatgatactaggagggatgccaatgagaagcttaagagtccgaacgcaccaattattgggttggttttgcagaggagtcatattgttacaggagatgaaagtcactatgtggcagtgattatggaattggaggcaagaggggctaaagtgataccactttttgctggtggacttgacttttcagggcctgttgagaggtttttgatcgatccgattactaggaaaccttttgtgcattcggtaatatcgcttactggttttgctctagttggaggaccggcaaggcaggatcacccgcgggctattgaggctctgatgaagctagatgttccttatattgttgcattgcctctggtgtttcagacaactgaggagtggctaaacagtactttggggctgcatccaattcaggtagccttacaagtggctcttcccgagctcgatggaggcatggagcccattgttttcgctggtcgggatcctagaactggaaaatcacatgctcttcacaagagggtggaacaactgtgtaccagggcaatcagatgggctgaactgaagaggaagtcgaagacagagaagaggctagcaatcactgtgttcagcttccccccagacaaaggaaatgttggaacagctgcctatcttaatgtcttttcctccatcttctcggttcttcaagatctcaaaagagacggttacaatgttgagggccttccagagacatcagaagaattgattgaagaagtaattcatgacaaagaggctcaattcagcagtccaaacctgaatgttgcttacaaaatgggggtccgcgaataccaaaggctaacaccttatgccagtgcattggaagaaagctggggaaaaccacctgggaatctgaactctgatggagagaatctcttagtatatggaaaacagtatggtaatgtcttcattggggtccagcccacatttggctatgagggtgatcctatgaggctgctgttctcaaaatcagctagtccacatcatggctttgcagcatactattcatttgttgaaaagattttcaaagctgatgctgttctccattttggtacccatggttcactggaattcatgcctgggaaacaggtgggaatgagtgatgtctgttaccctgacagtttgattggaaatattccaaatgtctattactatgctgctaataatccatctgaagcaactatagcaaaacgccgcagctatgctaatactatcagctacctgactcctccagcagaaaatgcagggctttacaagggccttaagcagttgagtgagctcatctcttcataccaatctcttaaagacacaggccgtggaccacagattgtcagctcaataatcagcactgctaaacaatgtaatcttgacaaggatgtggaactacctgatgagggtcaggaaatcacagcgcaagaacgagatcttgtggttggtaaggtttattctaaaatcatggaaattgagtctcgtcttttgccttgtggtcttcatgtcattggcgagcctccatcagctgtagaagcaatagcgactcttgtcaacattgctgcactggaccgtcctgaagatgagatatcatcacttccatctatattagctgaaacactgggaagagacatagaggacatctacagagggagtgataaaggaattttgaaggatgtggagcttcttaggcaaataactgaagcatcacgtggagcaatttcagcttttgtggagcgtacaacaaataagaagggtcaagttgttgatgtggctgataagctcagctcaatccttgggtttggtataaatgaaccttgggttcaatacttgtcgaatacaaaattttaccgggcggatagggaaaaccttagaagattatttgagtttttaggagaatgtttgaagctagttgtggctgataatgagttgggaagtttgaagcaagctttggagggaaagtatgtagaaccagggcctggtggagacccaattagaaacccaaaagttttaccaacgggaaagaacattcatgcacttgatccacaagctatacccacaacagcagcactgcagagtgcaaaaattgttgttgacaggttgattgagaggcagaaggtggacaatgggggaaagtatcctgagacagttgcactggttttatggggcacagacaatattaaaacttatggtgagtccttggctcaagtactgtggatgattggtgttaggccagttgctgatacttttggtcgagtgaaccgggtggaaccaatcgatctggaagagcttggaaggcccaggattgatgttgttgttaattgctcaggagtgttcagagacctctttatcaatcagatgaaccttcttgaccgggcagtgaagatggttgctgaactagatgagccagcagaaatgaacttcattaggaagcatgcgctggaacaagcagaaaccctaggaattgacattcgagaagctgcaacaagggtcttctcaaatgcctcaggatcctactcttctaacataaaccttgctgttgagaattcttcatggaatgacgagaaacaactgcaagacatgtatttaagcaggaaatcttttgcttttgatagtgatgcccctggtgtaggaatgactgagaaaagaaaagtttttgagatggctttaagcacagccgaggcaacgttccaaaatcttgactcctcagaaatctcgctcactgatgtgagtcactattttgactcggatccaaccaatctggtacagaacctaaggaaagatgggaagaaacccagtgcatacattgctgacaccaccacagcaaatgcacaggtccgtacactttctgagaccgtgcgacttgatgcacgaaccaagttattgaatcccaagtggtatgaaggaatgatgtctagtggatacgagggtgtacgtgaaatcgagaaaaggttaactaacacagttggatggagtgcaacttctggtcaagttgataactgggtttatgaagaggccaacacaacattcattcaagatgaggagatgttgaataggctcatgaacagcaacccaaattccttccggaagatggtgcagaccttcttggaggccaacggacgtggctattgggaaacttcagaacaaaacattgaaaagttgaggcagttgtactcagaagttgaagacaaaattgaaggaattgaccggtaaatggcggtcgttgaccctcactcgttcaccgattcaactcaaccattcgccacccacgtcaacctctctctatacctcgacttcccttccttaaccatccatggctcggccctcatttccctctcgacccctcacaccggacctctctccctcgacactcgatctctcaccattcactcagtcctcgaaccccgttccaatactccgcttcaattctcgctctctgctcccgacccaatcaaaggcagccacctcactgtttccctcaccaaccattcctcggtcctcatcgtttactctacttcgccttcttcctctgctctccaatggctttcgccgccccagacgtttaacaagacctacccgtttgtctacacccaatgccaggccatccacgcgcgctcagtcttcccctgccaggacacaccggcggcgcgtgtttgctacagcgcgcgcttgaacgttccacgccagttgtcggcggtgatgtcggctcggcacatcgagaggcgtgctccgatcgctcgcgaggctgcggaactggtctgcggcgattcgttgtggtgcgcggaggggagggtggtggaggagtttgcgatggagcagccgattccgccctacttgtttgcgtttgcggttggggagattgcgttcagggaggtgggacccaggacgagggtctatgcggagtcggtgccggcgctgctggacttggcggcaacagagttcgcggggacggaggatattattaggcaaggggagagattattcggaccatacgagtgggaacggttcgacttgttggtgttgccgccgagcttcccatacggtggaatggagaatccgaggatggtgttcttgactccgacggtgattaagggcgacgctagtggcgctcaggtcgtggctcacgagcttgctcatagctggactggcaatttgatcacaaacaagaacaatgaacacttttggttgaatgagagttcaagtcaattgacactgaaacctttcttcattttctgaaaacgaacatccctggagtagaaaaggacatagacttagaattgtggactgagggtgttggtatccctccagatgcctacgaacctgtttccagtttatacacaaagattgtgtcgcttgcaaatgaatttaacctgggtaggatgccaagggaggatgaagttgctgattggaaagggcaggaatgggagctctacttggagagcttgcccaaatctgttgaagcttcacagatcttatcgctggatgcacagtacaggctatcagaatcaaaagattacgaggtgaaggtggggttcctccaactggcaatttcttcaaagtgcaaagattactatgcagaggtggaaaaaaccctgaaggaagttgggaggatgaagtaccttcgtccactgtacactgcccttgtacaaggcactggaaaggaagaagaaaagatttttgccaaaagggtatttgctgaggctcgtgacagttatcaccctattgcacaaggtgttgttgagtccattctcatcaagcatgtgtag---------------------------------------------------------------------------------------------------------------------------------------------------------------------------------------ttggacaaagcagcgctgcaactgaaggaagatggtgctgatccaagtccttggaggctttgtactgtgactcaagtagaggaagtgaagatcctactgaaacttattccagtaccggcttgtacaataatgctcagtatgatcttaacagagtttcttactctctcagtgcagcaggcatatacaatgaatacccatatgggtcgtctgaaacttcctgtaacatgcatgccagtgttccctggtctcagcatatttctcatactatccgtctattactcagcgtttgttccactgtcccgacgcatcaccggtcatcctcatggtgcttctcagcttcagagggtaggaattggtctggcaatttcaattctatccgtggcatgggctggcattttcgaaaggtaccggagaaactatgctataaagcagggatatgagtcttcgtttttaagtcaaatgcccaacctaagtgcatactggttgctgatccaatattgcctgataggcattgctgaagtgttttgcatagtaggattgttagaattcctgtacgaggaagccccagatgccatgaaaagcataggttcagcctacgctgctctagctggtggtttgggttgctttgcagcctccatactgaacagcattgtcaaatctatcacggggaatccagagaaaagccagccctcatggctgtcccagaatattaatactggtagatttgataatttgtactggctgcttaccgttatgagtataatcaatttctgcatttttctatattcggcacatagatctggtgagtcccccactatcgtcgattggatggccgattccatcaacagtggatctctacgccacgtcgacctccataccggtaccaacggctgggcctcaccacccggtgaccttttttctctccgagccaagaactactttacaaagcgactgaaatctccctccggcggttatttactctcaccggccggtatggactggctcaaatccactactaaactcgataacgtactcgctcgtccaggtaaccgcgtggcagcttcgcttcgaaaagcgcaaggtcaagggaagtcacttaagagcttcgttttcgctgtgaatctccaggtccctggtaaagaccattacagtgcagttttttatttcgccacagacgacgccgttcaaccgggttcgctactttaccggttcgtcaacggcgacgacactttcaggaaccaacggtttaaaatcgtgaaccggatagtgaaaggaccttggatcgtgaagaaagcggtgggaaattacagtgcgtgcttgttggggaaggccttgacatgcaattaccatagaggaccaaactacttggagattgacgtagatatcgggagctcggcaatcgcgagcgccattttacacctagcattgggatacgtgaccagcgtgacgatcgacatggggttccttgtggaggcgcaggcagaggatgagttgcccgagaggttggtcggtgcggttagggtttgccagatggaaatgtcttcggccaccgtggtggcaccctttaggggcattctttctctgcaaagggcagctttggctcggaattacagtgaaaagtggagcattggcttcagatccttcagtacccaaggtgcaacttctgctagtactccacaacccccaccacctcccccccctcctgagaagacccattttggtggcttgaaagatgaagaccgaatttttaccaacttatatgggttgcatgatccttttctgaaaggatccatgaaaagaggtgactggtacagaaccaaagatttagtactcaaaggtgctgattggattgttaatgaaatgaagaagtctggcctccgtggacgtggtggagctggtttcccatctggtctcaagtggtcttttatgccaaaagtatcggatggccgtccttcctatcttgttgtcaatgctgatgaaagtgaacctggaacttgtaaggacagggaaattatgcggcatgatccacacaagctgttggagggttgtctgattgctggtgtgggaatgagggctactgctgcttatatctatataaggggtgaatatgtgaatgaacgtctaaaccttgaaaaggccagaaaagaagcttatgcagctggattattgggtaagaatgcatgtggatctggttacgattttgatgttcacatccattatggagctggtgcttatatttgtggcgaggaaactgcactcttggagagccttgaagggaaacaagggaagccaagattgaagcctccattcccagctaatgcaggtttatatggctgccccaccaccgttacaaatgttgaaacagtagctgtttctcctaccattttaaggcgtggaccagaatggtttgccagctttggtaggaagaacaattcaggaacaaaattgttttgtgtgtccggacatgtgaacaagccgtgcactgttgaagaggaaatgagtataccattgaaagagttgatagagagacactgtggaggtgttagaggtggatgggacaacttacttgcggtaattcctggtggttcttctgttcctttgttacccaagaacatatgtgatgatgtgatgatggattatgatgcactcaaagcagtccagtctggattggggactgcggctgtgattgtgatggataaatcaaccgatgttgtggatgcaattgccagactctcttacttctacaagcacgagagctgtgggcagtgcacaccctgcagggagggaactggatggctctggatggtcatggaaaggttgaaagttgggaatgcaaagttggaagaaattgacatgcttcaagagttgaccaagcagattgaagggcacacaatctgcgcattgggtgatgctgctgcttggcctgtgcagggtctcataaggcattttaggccagagcttgaaagaaggatcaaggagcgagcagagagggaattgctggaggttgctgcttaatcttcttcttcttcttcctctaaagccctaaccttagccgacctttctctttcctccacttgccgcgaggtcagcgaccttacactctcctcggtccagtcaaacattgagtccctcatcatcaagcttgcccactctatactctccggcaacggcttcgcctttgacgtcccttcgcgttccgcagccaaccagctctacgtcccggagctcgaccgcatcgttctcaaagacaagtcttctcttcgacactacgccaacatttccaccgtccgtaagaccaccatcaccacccgcatcctccagctcattcaccagctctgcatgaagagcatccatgtcacaaagagagaccttttctacaccgatgtcaagctcttccaagaccagacccaatccgattccgttcttgacgacgtctcttgcattctcgggtgcactcgttccagcctcaatgtcatcgccgccgagaaaggcgtggtcgtgggtcgccttattttcagcgacaatggcgatatgatcgattgcaccaaaatgggcatgggcggaaaagcgattcctccgaatattgacagagtaggggatatgcagagcgacgcactgttcatactcttggtcgagaaggacgctgcttacatgagattggctgaagataggttttacaatcggtttccatgcattatagtgacggccaaagggcaaccagatgtggcaaccagattgttcttgaggaagatgaagatggagttgaagcttcctgtgcttgctcttgtggatagtgatccgtatgggttgaagatcttgtcggtttatggatgtgggtcgaagaacatgtcctacgatagtgcaaatttgaccacccctgatatcaaatggctggggattaggcctagcgatttggacaagtataagataccagagcaatgtaggctgccaatgacagagcaggatattaagactgggaaggatttgttggaggaggattttgtgaagaagaatccagggtgggttgaggagctgactttgatggtgaagaccaagcagaaggctgaaattcaagctttaagcacttttgggtttcagtatttgtctgaggtttatttgccactaaagctgcagcagagagattggttgtgaatgcccgtcttcaagaccccattcaacggctactccgtcaaattcagccctttctacgaatcccggatcgccgtcgccaccgcccagaactttggtatcctcggcaacggtcgcctccacgtgctcgacctctctcctgccccgaattctcccccgatctccgagctcgtagcttacgacaccgctgacggcgtctacgacgttgcttggtccgagtcccacgattctctcctcgttgccgccatcgccgacggctccgtcaagctctacgacctcgctctgcctcccacctccaaccccatccgttctctccacgagcacacccgcgaggtccagtccgccgactacaacccagttcgccgcgattccttcatcacctcctcctgggacgacactatcaagctctggactttggaccgacccaccagcgtccgaactttcaaagagcacgcgtattgcgtttactctgcggtctggaacccccgccacgccgatgtcttcgcttcggcctctggggactgcactgttcgcatttgggatgtccgcgagccgggctctactatgatcatcccagcccacgaattcgaaatcttgtcctgcgattggaacaagtatgacgattgctgcatcgctacggcttcggtggacaagtcgattaaggtttgggatgtgaggaactacagaatacccgttacggtgctgaatggtcatggctatgcggtgaggaaggtgaagttctcgccgcacaggcaaagcttacttatatcttgttcctatgatatgactgtttgcttgtgggattacatggtggaggatgctcttgtgggtcgatacgatcatcacacggagttcgccgtcggggtcgatatgagcgtgcttgttgagggacttcttgccagcaccggctgggacgagctcgtttacgtctggcagcacgggaccgaccccagagcgctcgattttgtgcggacgaagctgaaagagaaagagaatgtgggggatctgaacgtctctgtgaaagtgtggaagaagagggaggttttcgtgatgcattccatcattgggctccatttaagcaacaaggagttctctgtgtgtttgggcttgatcgaagaattgctcaagcgcgactttaaggatccaattttgctttcgaagctcgggtacattcagatgcagattggcgatttagaaggtgccaagagctcgttcaatcgggtcgaggggttgatggtagtagggaggagagtaatgtgtcgctgaacgaggtccagtttcagaacctcgtgaatagaaataaggcattggtgtacatggtgggcaaagactatgtgtcggcggtgagagagtatgaggagtgcattgagagggataacggcgacatattggctctgaataacaaagctctttgcttgatgtacttgcgggacttgtcggattcaatcaaggttctggaaagtgctctggaaagggttcccacggtggctttggatgagactgttgtagtgaatttgtgtagtatgtatgaattagcttatgttaatcactccgacaataagaggacgctcagtaactggatttctcgtgttgctcctgatgattttgattcatcctgtactcggatatga---------ggtggtgttatgtggttcttcagggataaaggttttgatgataagagcatccatgacatgttaaaaaagtgcaagcgtcttgaggggttgcaaagagaaagggcctctgaaaactggacttacttgaaaagcattggcattgaggagagaaagctaccgtctgttgtgtcaaagtgtcctaaaatccttgctttgagtctacatgagaagcttgttcccacagttgaatgccttgccacccttagtaagaaacgctgtgaagttgcttctgctattgctaaattccctcacatactatcccatagtgttgaagagaagctctgtccccttttggctttctttcaggcacttggtattcctgaaaagcagcttggcaagatgattttgctcaacccaaggcttatcagttacagcattgagacaaagcttactgatattgtggattttcttgctagtcttggccttgccagagatgggatgataggcaaagtcttggtgaaaaacccttttattatgggttatagtgttgataaaaggcttcgccccactacagagtttctgaaatcaataggtcttacagagatgggccttcagacagtggcaatgaatttccctgaagttgtgtgtagagatgtgaacaaggttctgagacccaatttttcttatctccaaagatgtgggttcaatgatggtcaaatagca------------------------------------------------------------------------------------------------------------------------------------------------------------atgggtcgcatttatcatgagacttatggatgtcaaatgaatataaatgacatggagatcgtcctgtccattatgaagaatgctggatatagtgaaactgtgaataatccagagagtgcagaggtgatttttatcaacacttgcgctatcagggacaatgcagaacagaaggtgtggcagcgacttaactacttttggtttcttaagaggcattggaagagtaatgttgctagtgggaggtcacagtccatgtgccctccaaaagttgttgtcttaggatgtatggctgagaggttaaaggacaagatactagatgcagacaaaatggttgatgtggtctgtggccctgatgcataccgagacttgccacgattgctaggagaggtagattatggtcagaaagggatcaatactcttctttcactggaagagacttatgctgatattagtccagttagaatctctaaaaactctgtaactgcatttgtgtcagtgatgaggggttgcaataatatgtgctcattttgcattgttcctttcaccagaggcagagagcgatcacgtccagttgaatcgatagtgagggaagtggctgagcttgggaaagaaggtgtgaaagaggtaacacttcttggccagaatgtaaacagctacaatgacgcatccggcgaagaaaatgaagttgaaccaggatctaattggagattaagcgatggcttttccagcatatccaaggtgaaaaaaatgggtttacgatttgctgatctcttagatcgactttcaagagagtttccagaaatgagattcagatacacatcgccgcaccctaaagatttccctgatgaattcctgtatttgatgcgagatagacataatatatgcaaatatatccatttacctgcacaaactgggagtacaacagtgctggaaagaatgcgtcggggatacaccagggaggcttacttggaacttgtacaaaagattcggagaactattccagatgtggggataagcagtgatttcatatgtggtatggagcctttgtggaaacttttgtatttgctggagcctgcacccgttgcactaattgtgacagcagtaggtgtgacatttggatctgcatttcgtgctctaaactatggaaaagaaatggagcgaaatcgcgatttatcggaagcatccattattttagattgttcacaagcactcatgattcctgtaatgagttctttcagtttgcttttgatgttttacctattctcttctgtctcacaacttctcactgcattcacagccattgcctctgtttcatcccttttcttctgtctatctccttatgtagcctatttgaaggcacagtatgggttggctgacccatttgtgtcacggtgttgttcaaagtccattacgcgaatccaagggctcttattattgttatgttcaggtatagttgcagcgtggcttgtttctgggcattggatattaaacaatctgttgggcatctctatttgtattgcctttgtgagccatgtgcgtctcccaaacattaaaatctgtgcaatgcttcttgtatgtttgtttgtatatgacatattctgggttttcttctctgagagattttttggggcaaatgtcatggtatcagtagcaacacaacaagcatcaaatcctgttcacactgttgctactagtttgagccttcctgggttgcaaatgataacaaaaaaactggagttgcctgtgaagattgtctttcccaggaacttgttgggtggagtaactcccggaggaagtccctcggatttcatgatgcttggtcttggtgacatggcaattccagccatgcttctggccttagtcctctgttttgatcatcaaaggaacagggatccattaaatctcttagatatacattcctcaaaggggcataaatacatttggtatgctctccctggatatgccattggactggttactgctttagcagctggtgttttgactcactcccctcaacctgctcttctttatctggtgatgaaactcgcggggctgaaatccgttgaaaacgctcacgacgagtcggtttgggcggccacgtgggtcccggcgacagataccagagccgccttgttgctcactggttcacttgacgagactgtgaagctatggaaacccgacgacctcctccttcagcgcaccaacaccggccactgccttggtgtagcttccgtcgccgctcacccctccggccacattgccgcttcctcctccctcgacagctttgttcgtgtattcgacgttgacaccaacgctaccattgccactctcgaagctccgccatccgaagtctggcaattacgcttcgatcccaagggtaccattcttgcagttgctggtgggggtagtgcttcggtcaaactttgggacactgccacatggaatctggttgctaccctgtcaattcctcgtccagaaggaccaaagccatctgataaaagcagcagcaagaaatttgtgctttcggttgcttggagtcctgatgggagacgtcttgcttgtggctcaatggacggaaccatttctgtttttgatgtagctcgcgccaagtttctacaccacctggaaggtcatttcatgcccgtgcgaactctcgtgtattcacctgctgaaccccggctgctcttttcagcctcagacgatgcgcatgtaaacatgtacgatgccgaaggcaagaccttggttggggcaatgtcaggtcatgcgagctgggtactgagtgtcgatgttagcccagatggggctgctattgctacaggctcaagtgacagaactgtgcggctctgggatctcagtacgagggctgctgtacagacaatgagcaaccacacagaccaagtatggggagtgacatttctaccagggggaggggctggccgacttgccagtgtttcagatgacaagagtatatcgctttatgactactcctgaaacattcagaggacttatacgtcggccggtgacctgctaactctagattatagtgcagaaagcgagtaccggatgttcccgggagaagaaatcactatagctaaaggctacttgagcataattgaatctctggcctctgttctaccacctgctttaatccaactaggccgaaaggttacacaaattgaatggcggccagagcctgtgaagctacacttctgtgatgggtcggtgctgtttgctgatcatgtcattgttacagtttctttgggggtacttaaagccgcaattcgacaggactcaggtatgttcaatcctcctctgccttctttcaagactgaggcaatatcaaggctcggttttggcgttgttaacaagttgtttatgcaactgagttccatggccaccatcggcgacaccgtaagcccatcaaacacccgtgtgggttggattggaaccggagtcatggggcaatccatgtgtgcccatcttctcaattccggttttaccctcaccgtcttcaaccgcacaatctccaaggcacaacctcttatcgaccgaggggcccacctggctcaatcccccttcgccgtcgcatcccaatccgacgtcgtcttctctatcgtcggctacccttccgacgtccgctccgttcttctggacccaacctctggcgccctcgccggccttcgtcctggtggagtccttgtcgacatgaccacttcggaaccctccctcgccgtcgagatagccaccgctgcagccgccaaaggctgtgcctcgatcgacgcgccagtctccggcggcgaccgtggagccaaaaacggaactttggctatcttcgctggaggcgacgtatccgaagttcgccgcttaaaccctctgttttcactcatgggtaaggtcaactacatgggttcaccaggcagaggacagtttgcgaagctagcgaaccagataaccatagcttcgaccatggtgggactagtggagggcatggtttacgcttgcaaggctggtcttgatgtgggtttgtatctaaacgcgatatcaaccggtgcggctgggtccaaatcactggatttgtatggcggtaggattctgaaccgggacttcgaaccagggttttttgtgaatcacttcgtgaaggacttggggatttgtttgaaggagtgccagaacatgggacttgctcttcctggattggctttggctcagcagctttatgtatcgctcaaggctcatggggaggggaatttgggtacccaagctcttattttggctctggagcggattaacaatgtgtcccttcaaccttcaatggaccctccgccacccaagagctggagcatccatacccgacccgagatcatccagaagtacgagattctggaacgggtaggctccggtgcctactccgacgtgtaccgggcccgtcgcctttccgataaccttatcgtcgcactcaaggaggtccacgactacaagtccgccttccgcgagatcgaggccctccagatcctccacaactcgccgaacgtcgtcgtcttgcacgagtatttctggcgggaggacgaggacgccgtgctagtgttggagttcgtcaggactgacctggcttccgtcatcaaggatgccaagaagagggaaggtggtgggataggtgttggcgagctcaagagatggatgctccagattctctctggggtcgacgcgtgccataggaatatgatcgttcaccgggatttaaagcccagcaacttgttgatctccgacgaaggagtgcttaagctggccgattttgggcagaatagtggtgctacggttgtttcatctgaggatcttgtggcatcacggaaaggatcg---tctgagatcatcagccctgatgaaaaactggctgctgtaactggattttccccttcaaagcacagtcatttctcttggtcaccagaatctggggattcattccctgctgagaaccttgcaaggctggatgtgaggtcaccagatagattggttggggagctgtattttcttgatgatacaatcacattgacgccagaggaactgtcaagggcccctgctgaagtgttaggaagaagtagccatgggacttcttatagggctactttggagaatgggatgttcttaacagtaaaatggttgagagaaggggtggcaaaacagaaaaaggaatttgccaaggaggctaaaaaatttgcaaacatcagacatccaaatgtggtgggtctgaaaggtggtgttccacatggtaaccttaaagcaacgaacatattgttagatgggcctgatctgaatgctcgtgttgctgattattgcctccaccgcctcatgacacaggctggcaccattgaacagattcttgatgccggtgtcttgggttatcgctcaccggagttggctgcttcaaagaagccacttccctccttcaagtctgatgtttatgcatctggagtgatactgttggagcttttaactggaaggtgtgctggtgatgtgatttcaggtgaggatggagggattgatttgacagattgggtgcggttgagggtatcagaaggtcgtggctcagactgctttgatgctgcattgatgcaagaagtggggaattcagcagctgagaagggaatgaaggaagtccttggaatcgctttacgatgtatacgatctgtttctgagaggccaggtatcaagactatatatgaggatctttcatcgatatagcaggttcagaaggagcaatggcatggatataaacggcctcccagtgaacaagaatactctgaagaggttgaaattggttctattatagaaccctcagaagaggagcttgctgacctgtcacaagcatgcagaaaactgtgggaacttgatacaaaccgtttggtacctggaaaggactatgaaattgattgtggagaagggaagaaggtcttccaaacagaagatgttgcacaaggaagcttgtttaggtggctgaatgaagatatattcagaagacccactctttctcgtttctgttctcttctggataactataacccaaatgaaggatccaaagaagttgtcacatctgaagagaagcaagagcaagttgcattcatagaagaaatcagcagaactgcacctattaagtaccttcacaagtacctctcatctaagggcattgtatctgaaaacttccaagattttaagagagtgatgactagtctctggtttgatctctatggccgaggtggtacatcctattcctcctcggctttcgaacatgttttcgttggagaagttaagcaacgtggtgagcaagaggtttgtggcttccataattggcttcagagggtggggaagcttgttctgtatggcctattgatggtatgatgcaatctatatcaacccaaagcactcttcgatgcctctcacggatgcttgatgaggaaatccatgctgatgtcaccatcaacacagctgatggcaatttaagggctcacaaagcaattctgtctgcaagttcttctgtgttccaaagcatgttccatcacgacctcatggagaaagagtcttccacaatccgcatagaagacatgtcaagggaatcttgtgtggcacttctcagttacttgtatggaaccattaaacaagaggatttctggaagcaccggctggcacttcttggagcagcaaacaaatacgacataacagacctaaaagatgcttgtgaggaaagcctcttggaagacatcaacactgggaatgtccttgagaggctgcaagaggcctggctgtaccagctaaacaagctgaagagaggatgcttaatgtacttgttcgaattcggcaagatatatgatgttagagacgaaatcaacagctttttcaggcatgcggacagggatcttatgctggagatgtttcaagaagtgcttacagtttggaagccagtatgagagatgccacaccgagcccgagccttgcctagggtttctccagagggagactttctcaacagagataatcgagagcatatcgccggaggatcttcaaccgactgtgaaaatgtgcgtggactgtctacagtcaccgtcggtcgccgtgaagcgatccgctgcggcgaagctcagattattagcgaagaacagggccgataaccgcgttctgattggtgagtccggtgcggtacctgcactgattcctctgcttcgttgcagcgatccgtggactcaagagcacgcggtcacggccctactaaatctctctctccatgaggtaaacaaggtgctgataacgaatgccggagcgataaagtcactggtctatgtgctcaagactggcaccgagacttcgaaacagaacgcggcgtgtgcgcttctaagcctggctttagttgaggaaaacaagagctcaattggggcttgcggggctatcccgccgttggtttcgttgttgctgagtggatctactaggggaaagaaggatgctttgacgacgctgtacaagctctgctccataaagcagaacaaggaaagggcagtgagtgctggtgctgtgaagcccctggtggctttggtggcggagcaggggacggggctagcagagaaagcaatggtgatcctgagcagcttggctgcgattgaggaagggaaagatgctattgtggaagagggtgggattgcggcgcttgtggaagccattgaagatggttcagtgaaagggaaggagttcgcggtgttgacgctgctgctactgtgtgctgacagtgtgaggaacagaggtttgctggtgagggagggtgggattcctccattggttgctctttcgcagactggtagtgttcgagctaagcacaagtcttcgtccaaaagctatatctgggtcaatcccactagccccagagcttcacagtttcgacggaaatcctatgattccaggtacactaatctagttagagtagctgagtctttaaactcctgtaattcaactgaggatgatgttttcaatcttttgagagttttgggtgataaaatagtagaacaagatgctgtggttattctcaataatatgttgaatccagaaaatgcactgcttgctcttaagttctttcaaagtaaactgaaacttaagagggagataattctatacaacgtaaccttaaaagtgtttaggaagtgtaaggatatggatagagcagagaagctgtttgctgaattgatcgatagaggtgttaaacccgataacgtcactttttcgactttgattagctgtgctaggatatcttctttgcctgataaggctgtggagttgtttgagaaaatgcccagttttgggtgtgatccagatgaggtgaccttctctgcaatgattgatgcctatgggcgtgctggtaatgttgatttggctttcagcttgtatgaccgtgctagaacagagaaatggcgcattgatccggtgacattctctactttgattaaaattcacgggaaatcagggaattttgatgggtgtttgaatgtctatgaggagatgaaggctataggggctaagcctaacttggttatttataacaccttattggatgctatgggaagagctaagagaccttggcaggccaagaagatttaccaagagatgaatgacaatggatttttgccaaattggataacctatgcagctctcttgcgggccttttgtagagctcgatatggtgatgatgctcttaacgtgtatagagagatgaaggagaagggattggagttgaatgtgattctctacaatacacttttagcaatgtgtgctgatatcggctatgctggtgaagctattgagatcttcgaagacttgaagaattccagcactgagcctgacagttggacattttcatcaatgcttactatatattcatgtagtgggaaagtctctgaagctgaggcggtgttcgatgagatgatggaagcaggttttgagcctaataaatttattttgacctcgcttatccaatgctatgggaaagtaaagcgtactgatgaggttgtgaagacatttaatcaactcttagaactaggaataactccagatgaacgtttctgcggttgtctcctgaatgtaatgacccaaaccccagaggaagaacttagtaagctttctgattgcattgaaagggcttcttcaaagcttgggcatgtggtaaaacttttgttagaggaaggtgatgggagtgagaattttaagagggaagcctatgagcttcttgattcaattggtgctgatgtaaagaaggcttactgcaattgcttgattgatctttgtgtgaacctcaatatgctacaaaaagcatgtgagctactggaactggggattacactagagatatacacagatattcagtccaggtctccaacccagtggtctctttatctgaagggtctatctcttggggcagctcttactgcattacatgtttggataaatgacttgtctaaggctttggaatccggtgaggagtttccaccattgcttgggatcaatactggacatgggaaacacaagtattctgacaaaggtttggctaccgtgttcgagtcacatttgaaggaattaaatgccccgttccatgaagctcctgatcaagttggctggtttttgacaacaaaagttgcagcaaaatcatggttggaatctagaagttcgtctgacttacttacggcc---------------gaaagcttacttactgggagagggatcttgttctatcgtgcattagaagcagttccttttcggggtaatggagataagatcaaacttccgccttcttgcttcacagagttgtctgatcaaggagcttttgataagggacccatgtattttcaactgactctagctcatcataaggaaagtggtcggactactcattcaggggttttggagttcactgcagatgaaggtaccgttggggttcctcctcatgtatggcagaacttattcccaacagacacaccaaatgttagtttgattgaagttcgttatgtctggctaccaaaaggaacttatgcaaaacttcaacctgatcaacttggcttttctgacttgcctaatcacaaggctatccttgagacaagcctgagacaacatgccaccctttctgaacatgacatatttacagttaattatggggaactgatatacaagttacgggtccttgaactaaaaccttcttcaagtgtgtctgttctagaaactgatattgaagttgacatagttggctctgattcatctgtggagaggacagagcagaatgttctaatgccactccaatttggaaaaccagaatctggaatagttgatgaaggaaattacatgtattacaagttcttgatggataatgatacttgggagaaagttgtttctgaaggtgctcacgttgaagtaagggtagaagcagagaaagatggtggtgatactgatctttacatttccaagcatcctctcctgttcccaacccggcaccagcatgaatggtcttcccatgacattggttcaaaggccctgatccttagctctaaagataagagctttggagtaggtaattacagtgttggcatttatggctttaagggaagaattaagtaccatatatccgtgagtgttcatgatggccatcatagtaaagtaggtcatcaggttgcatcttcctcatcatccatggagatagatactgtagaatgtaagaactgcaagcatcatatacccagtcgaactatagcactgcatgaagcctattgcagcagacataatgctgtttgtcagcatgctggctgtggagttgtccttagggttggagaggccaagaaccatgtgcattgtggcaaatgtggacaagcctttcagcaaggggaaatagaaaagcacatgaaggtgttccatgagccacttcactgcccatgtggtatagtccttgagaaggaagagatggtgagg---------------------------------------------------------------------------------------------------------------------------------------------------------------------------------------------------------------------------gggcataatcttataaatcttataagcaaccgctgcttcgcagtgtttgtgttctcagtgctcatatttacggtgattgccatcacctaccagcccccagatccatggttggagtcagctcccgccatgaccgaactcttcacccaaagcgagaacgccaccttcaagaacgacgtctccatcctcaaaaccgggagaggatgtgtcatggaggtttcggaacaggaaggagaattcttggaggaagtacagggattttaggagatttaagtttggatttgacgagaattgttcgtataaagtggtgcacgcaagtgggtggcattcgggtatcaatgcacgtcgctctagagacgaggagataaacgacaccatccccagtttgggatcggagatgaactttaggaaagggaggtacttgtactattctcgtggcggtgattattgtaagggaatgaatcattacatgtggagtttcttgtgtggtttaggtgaggctatgtatttgaataggacatttgttatggatttgagtatatgcttgtctgcaacttataatcctactaataaagatgaggaggggaaggattttcgatactattttgattttgagcatcttaaggaggttgcctcaatcgttgaggagggtgaattcgtaagagactggaaaaagtgggatcgcggccataagaggaaagttccggttaggaaggttgtgagttataagaccacaccaatgcaactgaaaaaagataggaatgccattctatggaggcagtttgatgctccagagcctgagaattactggtacagagtttgtgaaggacaagctgcaaagtatattcagagaccatggcatgccttgtggaaatcaaagagattgatgaatattgttacagagatcagtggcaaaatggactgggattttgatgctgttcatgtggttcgaggagagaaggcacagaataaggagctgtggccacatctggattatgatacatccccagacatgctccttgagaagcttaaagggatgattcagccttggaggaatctgtatatagccaccaatgaacctttctataattactttgataaattaaggtctcagtacaaggttcatttgcttgatgattacaaggaattgtggggaagtacaagtgaatggtacaatgagactaagctcttaaacgatggtcgagcagttgagtttgatgggtacatgagagttgcggtggataccgaggttctttacagggcaaagaaacgtgtggaaacgttctataatttgacaaaagattgcaaggatggaatcaatacttgctgaaacccacaggacgacccctctttttctctccctgaaatcgtcatcttccggtcgtcttcttcgtcttcctcatcctcgcagtcctcctcagaaaacgaagatgtttccactctacaccccaaccccaacgaaattacgaccaaaaacccatcacacccacctctctatatcagcccggagccacacatctcgactcagttctacaccttcaacccggagtcacatggtctgatgattcgctgcctgctcgagcgccgcctagccaccccagtcgagatccgcgccgccacgccgcgagccgtcctcaagtcctggcgcgccgtttggaaggaccgcaacgaggacacggcttacctaaccgcttggaagcggatccaggacaaactcgctgctcatgtcgaccaaaatggtaatgaatttctctgctttaagaacaacacccagcaattcgtttcccatattaaccagtggcaggacattgtcatgagctaccatagcgataccgatttgaagcatttagctctcaaggataccgttgataggattaagcaggtgtggaccgtaggtgctaagttttatggcatacctgaaagttatattagggtctgtatcgctgcctgccctgtttgctcttcggcctcctctggggcagctggtaggagtaaaaggcgtagatttgagtatactgagtcctttgatgtgcctgcaaaagaagtgcctcataggcttcaacaattggctgccaagcacaaggttgtgctttgcattaggcagaagtatattaggtataagccctttatggctgaggtcaaggactatgcttgtcatagggcaggcgaaccggctgccaagaagtccaaaattttgaaaagagaaccatatgcatccaagcgttgcgggtgtggattccgtattcgggccattgttcccattgcgaattacaacgataaggacaagacttttgtctatcaagaggaagggatggctgtgtttaaattgtttgctgtgcattcaggacatgagccaggacccttggatggaaatgctaggattatgcatcgggttgtggggcacaagggaggttttttgatggaccaagagacggtttatggggtgagtgaggaaatggagaatgagggctttggattgcttgggaaggaagaagggaatttgcatatttctgttttgcaccaggttcaggaattgagaggtgaagttgggttgttagaggcgaaaattgcaaaagtccctagagagctgttgggttcagtgtctcaagaattgtttgatattgtgaataaagttagacatctgagggaggagtgctcaaagcctcttggattgctccaggacaagcctcattcggatgatgtgttggttggggaggatgatttggcacattggagcgatcatcaccatgaacgaatatatggggatggcaaggacactgaattgattgaggatgatgaagatagttttggtagaactcttagggatgttgttccttggg---agatgagaacagattgtaggaatcaaaaagatctcttgaacgagacttgtaaatccgaaaagtggttaaaatgcagtaactttgatgagaagagtattcttgattgcgaggatacaaagctaaccaagcccttaagacacgatgagagtattgttgcagatgtaggtcttgtcggtatacaggttgacagtttctatcaagataatccaaaatggtatgattctccatgtggattggactctggtgctgattgtgaggatagtggattcaggcatggggagattgtgtag------------------------------------------------------------------------------------------------------------------------------------------------------------------------------------------------------------cgggattgtaacccaaatactgtcacatataacactctgattagcaccttgtgcaaggagaaccaagttaaagaggcaactgaactggctcgtgtgctctcaagcaagggaattttacctgatgtttgtacgttcaattctctgattcaaggtctctgcttgaccagtaatcacaagtatgctagggaactgtttgaggaaatgaagaataaagggctccaacctgatgagtttacttacaacatgttaattgacagctactgttctagggggagattgaaggaagctttgaacctactgaaagaaatggagtcaagtggctgtgcacgaaacgtggttgtatacaatactttaattgatggattctgcaaaaataaaaggattgaaggagcggaggagatttttgatcagatggaactccaagggatttcaagaaatgcagtgacttacaacaccctcattgatggcctttgtcagagcagaagggtggaggaagcttctcagctcatggatcagatgataatggaaggcttgaaacctgacaagttcacgtacaattccctgctcacgtacttttgcagggctggggatattaaaaaggcagcagatattgttcagactatggcttcaaatgagtgtgaaccggacattgtcacttatgggaccattattggggggctgtgtaaagcaggtagagttgaggttgcaagtaggctccttagaagtgttcaaatgaaaggaatggtcttgactccgcacgcttataaccctgtaatacaagcactattcaagcggaagagaacgaaagaagccatgaggctttttagagaaatgatagagaacgctgaacctccagatgctgtatcacataagatagtctttcgtgggctctgtagtggtggaggaccaattggagaagctgttgatgttatggttgaaatgatggaaaagggatttttaccggaattctcatcatttgttgtactggccgaaggactttgtgctttatccatggaggaaaccctaattaagcttgttcatatgatcatgaagaaagcagagttgccgggcaatgaagtttcaatgataagtggttttctcaagatcaataaatttcgtgatgcattggccacacttggtggtattctgaatagc---------------------------------------------------------------------------------------------------------------------------------------------------------------------------------------------------------------------------------------------------------------------------------------------------------------------------------------------------------------------------------------------------------------------------------------------------------------------------------------------------------------------------------------------------------------------------------------------------------------------------------------------cagaagtaattgaggaatatttacagagaagaggttgtagatctttgcagtgccccagaggttccagcttcacaatctacatgaagccaccatcggatccacaaagtgggctgaaaaaaccattaaaaacaccaacagttaataaacaggtttcaactgagaccagagaatccacgaacaaagggaaccaaggtaattctaaaaagaagaaagctggaagagttgtttcacttgctgaggctgccaaagggtcaattgtgttccagcaggggaaaccatgctcatgccaagcgcgtcaacacaaactggtgagcaattgcttatcttgtggtaagatagtatgtgaacaagagggagagggtccttgcaaattttgtggtgcccttgtactgagagaaggaagtacttatgctggtttggatgaaactatgcctcactcatcagatgctgaagcggcagctgaagcttatgcaaagagacttgttgattatgaccgaaactctgcagcacgtacagcagttattgatgaccaaagtgactactatgagattgagggaaacagctggttgtcaatggaggaaaaggaactgttaaggaaaaagcaagaggagattgaagaagctgagagagcaaaaagaaataaagtgattgtgacgtttgacctggttggccgcaaggtttttggagaaatggagaaagtcttgaattatatggctgaggaaggggtggtgcccaatgttgtgacgtacaacactgtgatggccatttacttagagcaagggcaagctgctaaggcccttaatgttcttgaggagattcaagagaaaggcctcaccccatctcctgtgtcctattctacagccttgttggcttatcgaagaatggaagatgggaatggagctttaaagttcttcattgacatccgagaaaagtatcataaaggggagataggtaaggatgctgatgaagattgggaaaatgagtttgttaagcttgaaaactttacaatcagggtttgctaccaagtgatgcggtgttggcttgtgaaggatgatgactttagcaccaaggtgttgaaacttctcatagaaatggataatgctggcgttccacttggtagtgccgaacatgagcgccttatatgggcttgtacccgtggagaacattatactgtggcaaaagaattgtatgataggataagagaagggcattatgcgataaggttatctgtgtgcaaccatgctatttggttgatgggaaaagctaaaaagtggtggacagctttggagatctatgaggatttgttggacaaggggccaaagccaaataacatgtcatatgaactaatagtgtctcacttcaatgttcttctgacttcggctagaaaaagaaggatttggaaatggggagtaagattgctcaacaagatggaagagaaaggcctaaaacctggtaataaggagtggaatgcagttcttattgcctgttccaaagcttcacaaacttctgctgctgtggagacttttaggagaatggtggaacaaggtcaaaaaccaacaatcatttcgtatggggcattgcttagtgcccttgaaaaggggaaactctacgatgaggctcgccgtgtgtgggatcatatgattaaggtgggtgtgagaccaaacttatatgcctacacaattatggcttccgttttctctggacaaggaaagtttaatatggttgataccgtcattcatgacatggtttcatcaggtgttgaaccaacagtcgtcacatacaatgcaattattagcgcctgtgcagggaatagtatgagc------------------------------------------------------------------------------------------------------------------------------------------------------------------------------------------ggaatggctaaggctttcaacatatcttctagcactgcttcagccatttcgatatgcatagcatttgcagctctcactcttccgttgtttatgtcgtccctggggcagggttttgccttgaagacaaagttgttgtcgtatgcaacgcttctgtttgggttttatatggcttggaatattggagccaacgacgttgctaacgccatggggacttcagtgggttctggagcattgacacttcggcaggctgtgataacggctgcggtgttggaattctcaggggcattgttgatggggaggcacgtgaccagcacaatgcaaaagggtattcttgtcgctaatgtgtttcagggcaaggatactctgctctttaccggtttgctctcctctctagccgctgctggtacttggctgcaggtagaatgtaatgtttcgtatgacttctcatcagatgaaaaaccattgttggaggataaaatagtctctgtgcttggttgtatggtttccctcttgaacaaagggagggaagatgttctttctggaagagcttccattatgaattcctttagcattgcagatgcaagtgtaatggatgatgagcttcctccacttgccactttcaggcgtgagatgaaaaggtgttgtgagagcttgcatgttgcccttgagaactatttgatgcctggtgatgatcggagtttggatgtttggaggaaacttcagagacttaagaatgtctgctatgattctggatttccccgtgaagaggattatcccagccagatgctgtttgcaaattggactcctgtgtacttgtctacttctaaagaagaattgggatccaattctgaggttgctttctggaggggtggccaggtaactgaagaaggcctgaagtggttagtgaagagaggatataaaaccataattgatctacgagcagagaatgtaaaagataacttttaccaagaagccataaatgaggctattgcatctgggaatattgaattgatcaaaattccagttgaagttgggactgtaccttcaatggagcaggttgagaagtttgcatctttagtttctgattgtagcaagaggcctatctatcttcatagtaaggaaggaatttggagaacttctggcatggtctccagatggaggcagtacatgagtcgctttagtgatgatgaactgtgtccaattgaaggaaatatgtgtgcttctacaactggtgttgtgagggtacagtcaagaaagaaagcagagatgttcctggttcgaacagatggattcacttgtgccagagaaaaggtgacagaatcctccttagccttcacccatccaagcactcagcaacagatgcttatgtggaaatctacaccgaagactgttttattgttgaagaagctaggggaagaactcatggaagaagctaaagagccaactactaccctgaagctcaacaagtacagctcgtgcatcactgaacccaagtcgcagggtgggtctcaggccatccttcatggcgtgggtctctccgatgatgatatgagtaagccccagattgggatatcgtcggtttggtacgaagggaacacttgcaatatgcacctattggagctctctgaggctgtgaaagaaggggttagagaagctggtatggttgggttcaggttcaacactattggggtcagtgatgctatctctatggggactagagggatgtgctttagcttgcagtctagggacttgattgctgatagtattgagactgttatgagtgctcagtggtatgatggcaatatctctattcctggttgcgacaaaaatatgccaggtacaatcatggcaatgggccggcttaatcggccaagtattatgatatatggtggaactatcaagtatggagaatatgtaagcggatccataagtgatgagcagaggaagactgtagtccttaactcttgtcctggggtaggggcctgtggtggaatgtatactgcaaacacaatggcctctgccattgaagctatgggaatgtctcttccatacagctcttcaacacctgctgaagacccattgaagttggatgagtgccgtctagctggaaaatatcttctggaattgttaaaaatggacttaaaacctcgagacattatcactcaaaaatcactacgcaatgcaatggttattgtcatggcactgggtgggtctaccaatgctgtgttacacttgattgcaattgcaaggtctgttggtttggaattgtctcttgatgattttcagaaggtcagcgatgaggtcccatttcttgcagatcttaagcctagtgggaaatatgtaatggaggatatccacaggattttctagggaaaagtcgtggttattagaggagagggacctaagggaggacctggcatgcctgaaatgttgacaccaactagtgcaataatgggagcaggtcttgggaaggatgttgcattgttgacagatggtaggttttcgggtggttcacatggatttgttgtaggtcacatatgtcccgaagctcagatggaccctctatcggctctacgcgacttcacaatccgaggcgagctcgacaagatcgtccgagtcaacgacgagttccgattcggctccgactacaccttcccttgctcagtcgaaaccgcgtaccgttcgaagcaaggcaatctctacaccctcgaaaccctagttttcttcgtcaagaaccaccacctcaagcacaccgattacttccagaatacccgcacgcagggaatcccttccgtcacgttcccggatcggaaacccctcctcgattacctcaccggcaaggtctcaacttccgattccatcgaattcaaggaaaacgagaccgtcgaccacattacgctgattagaactggcgaacggccgttgaaggatcgtgaggcgttgttggaatgcaaagggaggaatttctacagtgttctgacggcgtcgacaaggcgcgaggaggaacgacagcgtttggagtcccaccagcggaaggacgggttggttgctaagagtaggctaatgggtgcggacgagaggggtctgggagggtacggagacgagttgggatacgatcctaaccctaaacccaaaatgcatttgaagggtagcaaaattggtgaaggcgtgcccataattctggtgccgagcgcgttccagactctgattactatttacaatgtgaaggagttcttggaagatggagtttttatacccactgatgtgaaggcgaagcagatgaagggtgcgaaaccagactgtgtgactgtgcagaagaagttcagcagggatagggatagagtggtgactgcttatgaggtgcgggacaagccctctgctttgaaggttgaggattgggacagggtcgtggcggtttttgtgttgggcaaagagtggcagttcaaggattggcctttcaaggaccatgttgagattttcaacaaa---------------------------------------------------------------------------------------ggtggacataaggggtttgataagcagatatggcaggttgctgaatataaaaagtatggctttccgtctattacttttaagtatcacagtcgtgatggggaagaaggttacccaggggatgtttcattgactgcaacttacacactcacatctagcacaacaatgaggcttgacatggaagcagtgcctgaaaacaagcccactccaatcaatttagctcagcatacctattggaacttagctggtcacaactcaggggacatacttgaccattcaattcagatatgggcaaaccacgttacccctgtcgacgagaacactatcccaaccggcgaaatcatgcccgtcaaaggcactcctttcgacttcacaactgagaagaggatcggcgacgatataaaggaggtcggcatgggatacgaccacaactacgtgcttgactgcggggaagaaaaatcgggtttgaaacatgctgtgaaattgagggatccttcaagttcaagggtgctgaacttgtggaccactgcccctggaatgcagttttacactgggaactatgtcaatgggattaccggtaaaggagatgctgtttacaacaagcacgcgggtctctgtttggagactcagggattcccgaacgcaataaaccagccagacttcccctctgttgttgttcaacctggtgagaagtacaaacatactatgctgttcgagttttcaatggacactttactcaaaacacataataagcttgaattcttgcatccactccatgggttttcagagaaagtgaacaattcaatacctccaaggcttcaaaatcaggatcttagatttggaattaagaagtctcatctgaaatggggtaggaatgtttgtgttaaggctagtagtggtgcacttctggagcttgtgccagaaaccaagaaggagaatcttgattttgatctccccttgtatgatccatcaaagggtcttgtggtggaccttgcagttgtgggaggcggtcccgcaggccttgctgtggcacagcaagtctctgaggcagggctatcagtttgctctattgacccatctcccaaattaatttggcctaataattatggtgtttgggtggatgaatttgaggcaatggatttgcttgactgccttgatactacctggtctggtgctgttgtgttcatagatgatcaatccaaaaaggacctaggcaggccttatgggagggttaacagaaaacagctcaagtcaaaaatgctgcaaaaatgcatatcaaatggtgttaagtttcaccaatctaaagttgttaaagtcattcacgaggagtccaaatctcttttgatttgcagtgatggagtaacaattcaggctgctgtggtccttgatgcaactggtttctctagatgccttgtgcagtatgataagccatataatccaggttaccaagtggcttatgggattttggctgaggttgaagaacacccatttgatgtagacaagatgctttttatggactggagagattcacatctcaaaaacaatatggagctaaaagagagaaatagcaagattcctacatttctgtatgcaatgcccttttcatccaactggatatttcttgaagaaacatctcttgtagctaggcctggactacctatgaaggagatccaggaaagaatggtggctagattaaggcacttgggcataaatgttaaaagcattgaagaagatgagcattgtgtcattccaatgggtgggcccctgcctgtgcttccacaaagagttgttggaattggtggtactgccggaatggtgcacccttcgactggttatatggtagcaagaactttggcagcggctcctattgttgcaaactccatagttcagtaccttggttctgatagaggtcttccaggaaatgaattgtctgcacaagtttggaaagatttatggcccatacaaaggaggagacaaagggagttcttctgttttggcatggatattctgcttaagcttgatttggaaggcacacggaggtttttcgacgcattctttgatctagaaccccattactggcatggattcctgtcatctcggctgtttcttcctgagcttctattttttgggctttcactgttctctcatgcatctaatacttctaggatagagatcatggcaaagggaactcttcctctggtaaacatgatcaacaatttgatacaggataaagattag------------------------------------------------------------------------------------------------------------------------------------------------------------------------------------------------------------------------------------------------------------------------------------------------------------------------------------------------------------------------------------------------------------------------------------------------------------------------------------------------------------------------------------------------------------------------------------------------------------------------------------------------------------------------------------------------------------------------------------------------------------------------------------------------------------------------------------------------------------------------------------------------------------------------------------------------------------------------------------------------------------------------------------------------------------------------------------------------------------------------------------------------------------------------------------------------------------------------------------------------------------------------------------------------------------------------------------------------------------------------------------------------------------------------tccgtcggatcaaccatttacgtttttggtggtagggactgtgaacacaacgagctcaacgagctctactctttcgacacgcgtacaaacaaatggaccctactatccagcggagacagtgggccacctcacaggagctaccactcaaccacctccgatgttcgccacgtgtacattttcggcggttgtggtgttgccggccggctcaacgatctatgggcttacgatgttgtggatcagaagtggatcgaatacgcaacagcgggtgagaaatgcaagggccgaggtgggcccgggttggttgtggccgaagaaaagatatgggtcgtgtatggttttgctggagatgaagtggatgatgtccatcggtttgacccgacctctgaggagtggacccaagtggagacagatggtgagaaaccaacggctcgaagtgtgttttcgacggttgggattggaacgtacatatttatatacggtggggaagtaaaccccagtgacctgggtcatatgggtgccgggaagtttacgggcgaagtgtacgcattggacacggagacattgttgtggaagaggtgggaggatgggccagagtcgggtcatcatcctggggctcgcgggtggtgtgcgtttgcgggtgggcagtggaatgggaaagagggacttttggtgtacggaggcaattcacccagtaacgatcggcttgatgacattttctttttcactcctcaactgtcgaacggaaacgacgctggattcgacctttccctcttggaggccgtcgagaaatcccaaaatgcaatggaaatgctggacctccgaaccctaaagaagctggtcctctccttcgagcgccgacttaaggacaacattgcagcccggctcaaatacccgaaccagcctgaccggtttgccgactccgaaatcgagctccatgaagagctccagaagctcaaggtactcgccggaggacccgagctttatccggaccttgtcgctctcaacacaatcccctccattctcaaccttctcggccacgacaacaacgacattgcgatcgttgtcgttcagttgctccaggacttgacggacgaggacgttctcgaagacaacgacgagccggcacgtgtactcgttgacgctctcatagagaacaatgttctggagctgttggtacagaacttgcatagactgtcggagactgacccggatgagatggccgccgtgtacagcacgctctctaccatcgagaatctgattgaagtgaagccgactgtggcggaattggtctgcgagaggaccaagttgctcaaatggttgctggggaagattaggattagggagtttgacagcattaagcagtacgcgtctgaaatactggccattttgctgcagaatagcacggcgaatcagaaaaggttggggcagatgaatggcgttgatgtgctgcttcaggcggtggccatgtacaagtctaaggatcctaagaacccggatgaggatgagatgttggagaatctgtttgattgcttgtgctgtttgttgatgccattggaaaacaaggagaggtttgtgaaggctgaaggtgtggagttgatgattatcatcatgaagcagaagaagtctgcttatgggtcggccataagagcactcgattttgccatgaccaagtacccgcctgcctgcgaacgttttgttgatgttttggggttgaagactgcatttgctgcatttatgggtaag----------------------------------------------------------------------------------------------------------------------------------------------------aattctcttgtgattttgaataattatgattggtggaaagagtttcggtttttggattttcttaagcaagtgggtcggtttgcgagagtgggtactatgatgtccaaggacagtgtgaagaagaggttggaatctgaacaaggaatgagcttcaccgagttcacgtaccagttgatgcaggggtatgattttctttacctgtttgagaatgagggtgttaatgttcagattggtggcagtgatcaatgggggaatataactgctgggactgatctaattcggaaaatccttcaattagatggagcgtacggcttgacattcccgcttcttttgaagagtgatggtaccaaatttggcaagtccgaggatggtgcagtttggctttcaccatcaatgttgtctccctataagttctatcagtatttcttctctgtcccagatgatgatgtggtgaggttcctcaagattttaactttcctggatatggaggagataagtgatttggaaagggacatgaagaagccaggctatatacctaacacggctcaacgaaagcttgcagaagaagttacccgatttgtccatggtgaggatggtctagctgaggctcttaaggctactgaagcattaaggcctggtgctgagactacattggattggaataccattgagggtattgcagaggatgtgccttcctgctctttggcttatgatcaggttcttaatctatcccttgttgatctttcggtttcggctggtttgcttgagagtaaatcggctgcccgtcgtttgttgaagcaaggaggcctttacttgaacaactctagagttgatagtgaaagtaagaaagttgaagaggaagatcttgtggatggtaaagttctacttttatctgctggcaagaagaacaaagttgttgtgcggattgggatgagcgagcaagatgttgctgaatatcgaaagagcttgtccatacatgtgtcaggttttgatgtaccaaggccagttaagacatttgaagatttcggtttttcttcgcaactcacgaatgctataaaaaaacaagcatatgaaaagcccacagcaatacagtgccaagctttacccattgctctttctggaagggatattattggtatagcaaaaactggttctggtaagactgctgcttttgttcttcccatgattgtccatatcatggatcagcctgaacttgagaaagaagagggtcctattggagtaatatgtgcacccactagagaattggcacaccaaatatatctagaggccaagaaatttgcaaaatcacatgggattcgtgtagctgctgtgtatggtggaatgtccaaactcgaacagttcaaagagctcaaggtaggatgtgaggtagttgttgctactcctgggagattgatagatatgctgaaaatgaaggctctgacaatgttgagggcaacttatctagtacttgatgaggctgatcggatgtttgatcttggatttgagccacaaattaggtctattgttggacagatcaggcctgatcgtcagaccttactcttctctgcgactatgccccgtaaagttgaaaagttggctagggagactctgactgatcctgtaagagttacagtgggggaggtgggaatggccaatgaggatataacacaggttgttcaagtggttccttccgatgctgagaagttgccctggcttcttgaaaagctacctggaatgattgatgatggagatgtgttggtgtttgcttcaaaaaaagccacagtggatgagattgagtcccagctggctcaaagaagttttaaagttgcggctcttcatggtgacaaagaccaggcttcaaggatggagattttgcaaaaatttaaatccggcatctaccatgttcttatcgcaacagatgttgctgctcgtggtcttgacatcaagtcaattaaatctgtggtgaactttgatattgcaagagatatggacatgcatgtccatcgtattggaaggacaggtcgtgctggtgacaaagatgggactgcttacactcttataacgcataaagaggctcggtttgccggtgaattggtcaacagtttgattgctgctggtcagaatgtgtctgtggagctaatggatcttgccatgaaggaaaatgctttgtctgtaattggtccaaggccaatggattggtctgctgttccatataatgctccccaaggaccggggcaaaatggaaaacaaaggacttcaagtttggaatctccaataatgttgctggtgggtcatcagagtgctatatacacaatgaagtttaatcccactggaacagtcgttgcatctgggtctcatgacagagaaatatttttatggaatgtgcatggtgattgcaagaactttatggttttgaaagggcataaaaatgcagttctggatcttcactggactaccgatggatcccagataatatcagccagtcctgacaaaactctgagggcatgggatgttgaaacagggaagcaaataaaaaagatggctgagcactcctcatttgtgaattcgtgctgcccatcacgtagggggccacctcttattgtcagtggatctgatgatggaactgccaaactatgggatatgcgtcaaagaggtgccatccaaacatttccagataaataccaaattacagcagtcagcttctctgatgcatcagataagatattcactggtggtatagacaatgatgtgaaggtttgggacttgcgcaagggtgaagtaacaatgacacttcaaggccatgaagatatgataacgggtatgtcattgagtccggatggctcctatcttctgactaatggaatggactgcaagctctgcatttgggatatgcgtccgtatgcacctcaaaaccggtgtgtgaagataatggaagggcaccaacacaactttgagaagaacttgttgaaatgtagctggtcgtctgatggtagcaaggtcacagctggtagttctgaccggatggtttatatatgggatactacttcgcggcgcatattgtataagctccctggacacactggctctgttaatgagtgtgtcttccatcccagcgaaccagttattggatcttgcagtagcgataagcagatatttctgggggagatctgagaagaactcctcggcagcaaaaactgggacggccttctggacccacttaacctcgaccttcgaaaactcatcctccggtgcggcgacttctgccaagccacatacgacgccttcaacaacgaccagaactccaggtactgcggctccagccgatacggcaagtcgttgttcttccagaaagtcatgctccaaaacggcgccgattaccaggtcgtctccttcctctacggcactgccaaagtcagcgtccccgaggcctttattttgcattccaggtctcgcgagtcctgggaccgcgagtccaactggatcggctacatcgccgtcaccaccgatgacgtcagcagagccatcggacggcgagaaatctacgtcgcgtggcgcggcacgtctcgggactacgagtgggtcaacgttttagcagccgaccttgattcggccaagtctcttcttcgccggagcgccaacgaagacagaggtcagcagcacgacgaggactgggaaacaaggcgttcaaagaaaggttggagaattacaagaacctgaaagtacttcacgtgaagaacacgatcgatttgataacacattatccagggaggctgcttgggtacgtggatacgggaactgagctagtgatcgacacgaggaagtcgccgagcttgaaggactcgaagaacccaagcgactggcacaacttgcaggcaatgcttcatgtggtggccggttggaacggagcagaaggagagtttgagttgaaggtgaagagaagcttggcgttggtgaacaagtcatgtgactttctaaaggatgagtatttggtgccaggttcgtggtgggtggagaagaacaaagggatggttttggatgaacatattggtgactgggttttggattca--------------------------------------------------------------------------------------------------------------------------------------------------------------------------------------------------------------------------------------------------------------ggca----------------------------------------------------------------------------------------------------------------------------------------------------------tggttgcggaaggcttaaaacctaacatcgtttcatataacacattattgggtgcatatgcttcacagggtatgcacaaggaggctttatcagtttttaatgaaataaagcaatgtggttttcgccctgatgttgtatcatatacttctttactcaatgcttatggaagatcacagcaacctaaaaaggcaagggcagtatttaacatgatgaagagaaacaactggaagccaaatcttgtgagctacaatgcactaattgatgcctatggatctaatggtttgttagctgaagctgttaaagggttgcgtgagatggaggaaaatagcattcatccaaatattgtgtcaatatgcaccattttggctgcctgtggacgaagtggtgaaaaggtgaatatagatgctgtgctttcagcagctaagatgcgaggcatcagattgaacacaattgcttat------------------------------------------------------------------------------------------------------------------------------------------------------------------------------------------------------------------------------------------------------------------------------------------------------------atgatggcgaaccgggcttggacaactcgtttacagaacacgattcgggatttagttcccgaattcgatcactctcttgtgtggaatgtgttgcacggtgcccggaactcggaacatgcgctccagttcttccggtgggtcgagcgtgccggtctgtttaagcacgaccgcgagacccatttgaaaattattgagattttgggccgagcttcgaagctcaaccatgcccgatgcatactattggacatgcccaagaagggtgtggaattggatgaggacctttttgttatactaattgatagttatggtcaagctggtattgttcaggaagctgtaaaaattttcaacaaaatgaaggaattaggtgtggagaggagatt---------------------------------------------------gatgaggcagaga------------------agtgaggag---------------------------------------------------------------------------------------------------------------------------------------------------------------------attgatgaggcagagaagttgtttacagagatgaaaggacggaacctggcaccaacagtgattagttatactaccatgttaaaagggtatgtttcggttggacgagttgatgacgctctgaaagtatttgaggagatgaagtctttaggtattaagcccaatgcggttacatatactacattgttgcctggactttgtgataaagaaaaaatgtctgaagctcggataatgttgaaggagatggtggagaagtatatagctcccaaggataattctatctttgtcagattgttatcttgccagtgcaagtctggtgatctgaatgctgctgcagatgttctcaaggcaatgattcggctgagcattcctacagaggctggttactatggcatcttaatcgagagtttttgtaaggctgaggtgtatgatcaggcagtcaagttgttagataagcttatcgaaaaggaaattatattaaggccccagagctcctttgagatggagcctagtgcttataatccaatgattgagtatttgtgcaaccatgggcagacagggaaagctgaaacctttttccggcagttgatgaaaaagggtgttcaggatccagttgcctttaacaatttgatccgtggtcattccaaagaagggaatcctgattctgcgtctgaaattttgaagatcatgggtaggagaggggtccctagagattcagagtcctgcaaattgctcattaagagctacttaagtaaaggtgagccttctgatgctaaaacagctttggatggtatgattgaaagtggccatgttccagattcgtcattattcaggacagtgatggaaaatctgtttgaagatgggagggttcaaactgcaagcagggtgatgatgactatgttggagaagggggttaaggagaatatggacttggttgctaaggttttggaagcccttctcttgagaggtcatgttgaggaagccttaggaagaattgatctacttatgcaaagtgggtgtgcacctaactttgatagtctcttatctgttctttgtgagaaagggaagaccattgctgctctcaagctcttagattttagtcttgagagagactgtgacgtagacttctcaagctatgataaggtgttggatgctcttctatcagcagggaagactcttaatgcttattcaatattgtgtaaaataatgacaaagggaggggccactgaatggagttgctgtgaagatcttattaggagccttaatcaggagggaaacacaaagcaggcagatactctctctagaatgataaagaaagtagccattgtcattgcgaattgtgtagcgttgttggtgataatttcgtttgtcgtggctcattactgcgccagagagcggagttcgaattccatggtgggtagtgagagtgggaagaggaggagtggtagtagctatggcagtgagaagaaggtgtacgctaacggaggtgcagatagcgacgggactaatgctacggatcgtagcaagcttgtattttttgacaggaggaagcaatttgagcttgaggatttgctccgggcatctgcggaaatgcttgggaaaggaagcttgggaaccgtatacaaagctgtactcgacgatggcagcacggtggcagtgaagagactcaaggacgctaacccctgtgctcgtaaagagttcgagcagtacatggatgtgatagggaagcttaagcaccccaacatagtgaaactaagagcttactactatgccaaggaggaaaagcttctcgtctatgattatcttcccaatggaagcttgcactcacttcttcatgggaatcgtggtcctggtagaattcctttggattggacgacaaggatcgggggagaagttggggaagatgaaaaagactctgggatcgtttactatggtccaatctcatccaccataaagaaagttaagcttctctcactttcaacctgctgcctttctgtatctctgggccctgtcataacgttcatgacatcacctgatatgaatgtgatcattaagggtgcagtagcatcttcagtaatattcttaagtgcatctaccactgcggcccttcactggtttgtaagtccttacattcacaagttaagatggaagcctggttcagacagtttcgaggtggagatgctgtcatggttagcgacacacattcctaagactatcaagttcgctgatatccgaccaccagagaccaacagacctttcgtgacatttaaggccaatggaaatttctacttcgttgacgcagagcactgtcacaacaaagcattgctcgcaagactgacccctaagaatgcaaatcaagaatcggcttttaagaatttgtga------------------------------------------------------------------------------------------------------------------------------------------------------------------------------------------------------------------------------------------------------------------------------------------------gaggatactattgaagagcctacagacatctcctctgaatatgttgtatatcagactgaacctgaaaaagaagaa---ggatatgagctagacaagaaacttggacgtcctcacccctttattgatccgaaagtaaaaaggccaatagaggagccacgtacaagtgaagaactgtggtggaactggagaaagccagacaaggaacaatggtccagatggcagaggaggcgacctgatgttgaaacggtttttctcaaagcaatggcagagactgggcaagtaaagctgtatggtgaacatccaactttgactgaaacttctctctacagagctagacgacatcttttcaaggaggaaagacttcaagctgaacaagagaaactggagagaattggtccaatagcatactactcagaatgggtaaaagcgtggaagaaggacacttcaagggaagctattgagaaacattttgaagagactggtgaagatgaaacagcccaattaattgaaatgttttgccatcagacagatcgagagtatcgcataatgatgggaactgatattcgtatacaaagggatcctttagcaatgcgaatgcaagagaatcaaataaagcaa--------------------------------------------------------------------------------------------------------------------------------------------------------------------------------------------------------------------------atgaacaagaaaatgcgccaaatcagatcagagattaatactgtgggtcaaatccggcaccggaatcttctccctttgttagcccacgtttctcgacctgactgccactacttggtgtatgaattcatgaaaaatggtagtttacaagacatgctgaatgctgttgcagagggaacaaaggagttggattggttaacaaggcacaggattgttgtaggagtggcggccgggcttgaataccttcacatgaaccataaccctcgtataattcacagagatcttaagccggcaaacatacttcttgatgatgatatggaagctaggattgcagattttgggcttgcaaaggcaatgccagatgctcaaacgcatatcaccacttccaatgttgcaggaactgtgggatacatagcaccagaataccatcaaacacttaagttcacagacaagtgtgatatctacagctttggagtgatcctagcggttctggtgatgggaaagctcccatctgatgattttttccaaaatagaaatgagattggtttggttaagtggatgagaagtgtaatgacttcagagaatcctcaacaagcaatcgaccaaaagctgatgggaaatggctttgaagagcaaatgctcttggtattaaagcttgcttacttttgcactttggataatccaaaagagcggcctaatagtaaggacgtaagaattatgttggctcagatcaagcactaagttgcaggttccttatgccatcagctattattatttatcatctggttgtccagtttccaagatgtcatgccgttgcacacactgattgagcaaactcacatgttgtctaccctggagcttgctaatcctcccattagtggactctttgagccaatagaaatatcacctgctgttcttccgcataatccacaccctgatgaatcattgcctccaatgtacccaacctttccaactagatatgaaccagttttgaccggaagatgtcctgtaaacttctctgcgctatcaagtatcatggaaaaaacagcatctgattgttcccaacctttggcagcacttgtaggaaatgtaatatgttgtccacaatttagtagtctagtgcacattatccagggattctacagcatcagttcagatgaattggttttgaaagattcagttgctaatgattgttttaaagatattattagtatcttagccagcaggggtgcaaacagtacaatagctacaatttgctctatcaaatcgtcaaatcttacagctgggtcttgcctggtgaaggattctattatgtttgagaaaactgttaatacaagtaatttactggaggcctgtagcagtgttgatcctctcaaagagtgttgcagacctgtttgtcagcctgcaattatggatgctgcgcttcagattgcaggaaaacagttgatgaccaatgaaaataaaaatgtagtgggagagtttgaccatattgattctcttaatgattgtaagcgagtggtttattcatatctttcaaggaaactccaaatggatgttgcaaacagtgcatttcgaatattatcttcttgcaaagttaacaaagtttgtcctttggattttaagcagccttcagaagtaatcaaagcatgtcgtaatgttgctgcccccagtcctttctgctgtagctcattaaataattacattgcgggaatacaaaagcagatgttaattacaaataaacaagctataatctgttctacagtgttcggatccatgttacggaaaggtggggttatgacaaatatttatgagctttgtgatgttgacttgaaagattgcgtaaaaatccctcagcttccagctgaggccaaaattcctcaatcagcctgccttaaaacataccaagtgaaggactctcagggggttgtgtgggtttggttgtctctgaagactcctccaaaccccagtaaactaccctggtttgagaactttgccaggccagggtttcaagatatttcaacaatccatgagctcccatatgaccactccatactccttgagaatctcatggaccctgcccacattccaatctcacatgacagaacagattggactgcaaagagggaagatgctcaagcattgggtttcgaggtgaccgaacgttcagacagaggatttgcagggtggtggggcaaggcacaggatcaacctttgccaaacttcttacggtttgaagcaccatgtgttcttcagaataatagagaacttgttgacaagaatggagaaaagaactacttcactggtctcttcctttgtagaccaagtggacagggaaaatctatgcttattgtgaggtttggaggaacaatgagatcgccactggcaaagttgtttccacaatggtacttccatcagaatgcttgtaaggtctttgagcaagatatgggatttctttcgtctcaaaacgagatactcatgaaagaaaaagttcccattaaagagctttaccttaacttgagatcctcagatacatgggtagctgaatacaggaagtggatggacaaggttgggcatggtatgccttatcattttgggcacagcaccatatcattgcctaaagtgcctgctgtagtagaacatgctccagccggactaactgctgggctttctgcgtctttaccggctaagggaggaattggaacattgcatgctccgaatttgaccaacagatacttccggcatgtaatccattgcaaagggtgtagaaatgttgtcaaagcgttcgaaacatggaaaaatggcctctctgcaattgctatagcgctggccgca---------------------------------------------------------------------------------------------------------ctgcgtacacgattcccttctgtcgaacgtctcgtcgccattggcgatctccacggcgacctcgacaagaccaagcaatccctaaggctcgccggcctcatcgacgcctccgattcatggatcggagattccaccaccgttgtccagatcggcgacgtcctcgaccgaggtggcgatgagctcaagattctctattttctcgagaaattgagacgagaggccgctagatccggcggcaccattatctccatgaatggcaaccatgagatcatgaac------------------------------------------------------------------------------------------------------------------------------------------------------ccacagccttctgattcactctggtctcagatctccatgtttaagacagcggcttgggaagaatacagaagaaaatcaatctcatattgggttctactagctctgagcagtggtggaatgcttgtggccttccctgcttcatcaattctttctcgtgtctattactcaaatggtggtaacagcaagtggatcatttcttgggtggcagttgctggttggcctcttactcttcttttcttacttcctacatactacttctgcaaaacttttcctactcctctgagcttaaagctgacactttcatatattgggctcgggttcttaagtgctgctgataacatgatgtatgcatatgcatatgcctatcttccagcatctactgcttctcttctggcatcttcttcactg------------------------------------------------------------------------------------------------------------------------------------------------------------------------------------------------------------------------------------------------------------------------------------------------------------------------------------------------------------------------------------------------------------------gtggcagcttcaattgaggatagttccattgattttggggacttcttcaaaggtccattaccaggaaagtttcttaagctattggcatatctggctgtatcccggctcggaatatatattcctttgggtggggtaaatcgggaggcttttgttggaaatttggatcaaaacagtttgttgagcactttagattcattttctggcggaggcattggtagacttgggatatgctcacttggtattgttccatttatcaatgcacagattgttttccaacttcttgcccaggtttaccccaaattacaagatcttcaaaaaagagaaggcgaagcaggtagaaagaagattctccagtatactcgatatgcttcagttggatttgccatagtacaggctattggccaagtactctttctacgtccctatgtaaatgacttcagcacacaatgggctattacttctgtcaccttattgacagttggctcaatattaacaacatacattggggaacgaatctctgacctaaaacttggaaatggaacatcccttttgatattcactagcattatctcctacttgccagcatcttttggtaggactgttgctgaggcttttcaggatggtaactacattggacttgccaccatcatcttctccttctttctgttggtccttggaattgtgtatgttcaggaagcagagaggaaaattccacttaactatgcctcaagatataccagtagaactggagggcttcaaaaatctgcttacctgcccttcaaggtt---------taccaatctccgatcaaaccaatcacgatcccacatttgacagccctttccaacccaaagctccgttttagatgcaatctctccctcccttccagatacccacaaacaagcatcgaacccgaacccgtatacgcctccgtcaaggcctttgcacctgccaccatagccaaccttggccccggctttgacttcatcggctgcgccgtcgatggtctcggtgacttcgtctccctcagccttgacccacatgtccaccccggagagatctccatctctgaaatctccggggacaacgcgaacaaactcagcaaaaatccactttggaactgtgctggaatcgcggccattgaggtcatgaagatgctcggaatccgatcggtaggtctgtcactttcccttgagaagggactgccactaggaagtggactcggatcaagtgcggctagcgcagctgctgcggcggtggcggtgaatgagattttcggaggaaaacttgacctagaggagctggtaatggccgggcttaaatcggaagagaaggtctccggttaccacgcggacaatgtcgcaccggcgataatgggaggctttgtattgattcggaactacgagcctctggagatgattcggttgagctttcctgaggacaagaaactgtttttcgtgttggccagcccggaattcgaggctccgacaaagaagatgcgggcagcgttgccaacagagataggaatgccgcatcatatatggaattctagccaagcaggggcattggtggcgggtatactacaaggggatttgatgggtttgggcaaggccttatcgtcggacaagattgtggagccgaggagggcacctctaattccaggcatggagggtgtgaagaaggctgctatggaagctggagcattcggatgcaccattagcggggccggacctacggcggttgcggtgatcgacgacgaggagagaggggccgaaatcggtgagcaaatggtcaaggccttcttgaaggagggcaatttgagagctgtggcgaacgtacatagg---------------------------------------------caggttttgatggaattgaaattcatggggcacatggctacctcattgaccaattcttaaaagatgggataaatgaccgagcagatgagtatggtggatcatttgcaaacaggtgcaaattcttaatgcaaattgttcaagcagtaattgcagccattggtgctgatagagttgctgtcagaatttcaccagcaattgatcatcttgatgctatggactctgatccactcagcctaggtttggcagtggtagagaggctcaacaagctccagctaaactttggtgcaagacttgcttatctccatgtgactcagcctcgatacacagcttatggccagacagaatcagggagacctgggactgaagaggaggaaactcagttaatgaggacattgagaaaagctttcaagggaacattcatgtgcagtggtgggttcactcgggagcttggaatgcaagctgtggcagagggtgatgctgatttggtatcgtatggtcgtctatttatctcaaaccctgacttagtattgagattaaagctgaacgccccgttgaacaagtatgttaggaagactttctacacccatgatcctgttgttggctacacagactatccttttcttagcattttctcatccatatctccatctccatttgcggctgccagtctgggtcaagtgtacaaagctcaactcaagtattctggtcagattgttgctgtgaaggtgcaacgccctgctattgaagaagctattggactggacttctacctgataagaggtctaggttttctcataaataaatatgttgacatagtaagcagtgatgctgttgcccttattgatgaatttgcacgcagagtttatcaagagctaaactatgtgcaggagggtaagaatgcaaggaggtttaaaaaattgtacgctgacagggaagatgtccttgtccctgatatttactgggattataccagcagcaaagtgttgacaatggagtgggttgatggagtcaaattaaacgagcaagatgccattgagaaacaagggttgaaagtgttggatctagtgaatactggtatacaatgcagcctcaggcagctgctggagtatggatattttcatgcggatcctcatcccggtaatctattggcaacacctgagggaaaacttgctttccttgattttggaatgatgagtgaaaccccagaggaagcaaggtttgctatcattggtcatgttgtgcacatggttaatcgagattatgaagctatggcccgtgattattatgctcttgatttcctgtcacccgatgtagatgttactccaattgtaccagcacttcggaacttttttgatgatgcactaaattcaactgtgagtgaactaaattttaagacattggtagatggtctaggtgccgttttataccaatatccattcaatgttcctgcatattatgcattgatattgaggtcacttactgtactagaaggtttagctctttatgctgatccaaatttcaaggtgctggctgcttcatacccctattttgctaaaaggcttttaacagatccaaatccatatctcagagatgcccttgttgagttgctttttaaggatgggaagtttaggtggaatagacttgaaaaccttttggttcagggaagaaaagatagagatttctctgcaaaagatgctttacagccagttttgaagttactattgggtccagatggtgaagaactccggattttagttattaaagaggcagtccgcatcacagaagcttttatgttaggcacagttattgatacatacaattcaatgcctgatcttgtgagagcactaatgcttaatggtaatgcaactggagttcttttgatgagtgatgctgaacagcaaagcatgatacagctcagaaatcaagtgtataggatctggggacttcttcaatcctctgaaaattttgattcatcccttttgcagcccattttacaagtagcagatcttcgtataagtttactagttgggggtgatagtatggagagtcagtttgaagaattagctcagagtcctgacattataatagcaactcctggtaggcttatgcaccatttatctgaggttgaagacatgtcactgcgttctgtggaatatgttgtttttgatgaagcggattgtctatttggcatgggttttgctgagcagttacataagatccttacgcagctgagtgaaaatcgtcagaccttgcttttcagtgcaacattacctagtgcccttgctgagtttgcgaaggctggtcttcgagaccctttgcttgtgcggcttgatttggagactaagattagccctgacttgaagcttatgttttttaccttacgacaggaggaaaaacatgctgctctactttatttgataagggagcaaatcggtcctagtgagcagacattaatatttgtatccacaaaacatcatgttgagttccttaatgttttatttaaagaagagggtattgagccttctgtgtgttatggtgaaatggatcaagatgctcggaaaattcatatatcaaggtttagggcaagaaagactatgttgctaatcgtgacagacgttgcagccaggggcattgatattccattgcttgataatgtaataaactgggactttcccccaaagcctaaaatctttgtgcatcgtgtaggccgagctgctagggctggtcggactggtactgcgttttcttttctgacaactgaggatatgcctcaccttttagatctacatctgtttctttccaaaccgattagggctgcacccaccgaggatgaggttttgcaggacatggatggagtcttgtccaagattgaacaagctatagcaaatggggaaactgtttatgggcgttttccccagacagttattgatcttgtttcagacagagtcagggaaacaattgattcttctgcagatctcacttctatgataaaaacctgtacaaatgcgtttcgcttgtattcaaagacaaaaccgttgccttcaaaggagtccattaaaagatcaaaggagttaccccgtgaaggattgcatccaatttttaaaaatgtactggctggtggagagttaatggcattggcattttctgaacgcttgaagactttcaggatagagaagactttaggaccaaagggaaagataacacaggaagtgaagactttgccaggaaaaggggttggtgtgcactcaattggtgatcacacagccattgagctaattggcagagatcggccgggtctcttatctgagatctcagctgtccttgccaacctccacttcaatgtagctgctgctgaagtttggacacataataggcggattgcttgtgttctttatgtcaatgacgataccacatgtcgagctgtagacgatccaaacagattgtctaccatggaggagcagctcaagaacatcatccgtgggtgtgaggatgatgagaaagtgggttacactagtttctcaatggggttcacccacattgatcgtcggctccatcagatgttgtttgcggatagggattatgagggcactggacttaccagtgagatcgattatcctccttccttcaagccaaagatcacagttgagcgttgtgaggaaaagggatattcagcgattaatgtcaggtgtaaagatcgtgcaaaactgatgtttgacattgtgtgcacactcacagatatgcagtacgttgttttccacgccgccatctcatcagatggcccctatgcatcacaggagtattatattcgtcacatggatggttgcacgcttgatactgaaggagagaaggaaagggtcatcaaatgtcttgaagctgcaattcggagaagagtaagcgagctcctcaactactggggcaagacccccgagcaagacttctatgaccaccaaggcatcagatcttcctcttccttctacacttctcccagaggcttgaaggtcttcacccgctcatggcttccactttcctcct-tcccactcgcggcctcatcttcatggtccacggctacggaaacgacgtcagctggaccttccaggccacgcccatctttctcgcccagaaaggcttcgcctgcttcgctctcgacctccaaggccacggccgatccgacggtctcaaggctttcgtgcccagcgtcgatctcgtcgtccaggactgcctctccttcttccattccgtcaagcgagatcctcaattccaaggccttccttcgttcctctacggcgagtccatgggcggcgcgatctgcctcctcatccatttctcagatccagaaggttttaagggtgcgattcttgtggcaccaatgtgcaaaatatcagacaatgtgagacccagatggccgatccctcagattctgacgcaggtagccagattcttccccactctgccgatcgttccggctccggatcttatgtacaagtcggtgaaggtggaggagaagaag------------------------------------------------------------------------------------------------------------------------------------------------------------------------------------------------------------------------------------------------------------------------------------------------------------atggaggagtccccgatctaccgtcttcctcaggactcgctccaccagatcttctcgacgcttcctctccgtcagatcatgatctgccgctccgtctgcaagctcttcaaccaggtccttagcgcaccttgcttcgttgatcacgtcttcacccgatcccctctccacctcctcgctctccgacctccatacatcaaccacaaccaccgccactcctcgtctcatccgtgcctccacgtcttcgatcccgacctggaccaatggctgaagttcaacctcgatttcctccccttccggtctccgcacccggtagcggcctcactcggactcgtgtacctctggggtgagtcgccgggctcgcccgagtcgaacaagtcgttggtggtctgtaaccccttgactaggcagtttcgggtcttgccgcagctgggttcggcttggtcgcgtcacggctctgtcctggttgactcggctcgccaagtcatggtgctgactgaactcgccgcgctttacttctccggtgctcaccagtggctcacgttctcttcgaacctaccttcgaaacccagaagcccaatattggtgtccgactcggtttacgctctttgcgatgtggggtcgccttggaggagccaatggaagcttttctcttgcactatcacgaagctcaagagctcgcagacctggactcgactcgagaggcacaaatggggggacgtgttcgacattttgaaacgaccacgtttggttaggggaaccgggaatcgaatcttgatggttggtgggctaaagtcttcgtattctttgaacacatcgtgttcgacgatattgatactgaggttggacttggatagcttggagtgggacgaggcgggtcggatgcccatggacatgtacaggtgttttcaggagtcgagcaagttcaaagtgtttggtggaggcgacagggtttgcttttctgggaagaggattgggaggttggcgttgtgggatcactgttcgggtaaaggggagtggcggtggatagaaggcgtgcctggaaatggtgatggtctttgcagaggattcgttctcgagggcaagctaacagcattgccttgatattcagtatctctaccaaagggattgggcaagggggacagcttgacatttgatgtcttggctgtcttcacccatacattgcagccatttcctgaggaaatcacacaggctgatgtgcagctcttggtcttccaggaaagtgcacactatctctctccttatgaagtgaaagtccagtcactcagtctaaaattacctgatgcaagaattgaatcttatacaaaattagaaaatacaaagattcatggttcagagatcaaatatggtccacacgagaatcttccttctttctcatactcgcctattgttgttcatttcgagagcaatcaaccctttgctgttgccctagagttggtccgagagatagagatttcccactggggtaatgttcaggtgacagagcattacaatcttatccatggaggtgcgaaaagcaaaggggaattttccaggcttgattatcaagctagacctcatgtaagaggtgcatctgcctttaggcgtcttgttgcaagattgccaccaagagctcattctgtttattatagggatgagatcggaaatatctcaacatctcatttgtggggtgattctaaaaagaccgaactggaaattgaacctagatatcccatgtttggtggttggagaactactttcaccattggatatggcttgcctcttcaggacttcttatttgagtcagagggaaagcgcttccttaacatctcttttggttgccctatgactctcattgtgaaggttagggcaaagacaaaggaagtcgtcctcggaaacccgtcggtgacggtggagaaaggaaagtacagctatgacgtggaaaccttaatcaacaagctcagtagcctccctccccgaggtagcatagctcggtgccttgacatcttcaagaacaagctctcgttgaacgacttcgctttggttttcaaggagttcgctcagcgcggtgattggcagcggtcgcttcggctattcaagtacatgcagcggcagatatggtgcaagcctaacgagcatatatacaccatcatgatcagcttgcttggacgcgaaggcttggtcgacaagtgcgctgagttgttcgacgaaatgcctagccaaggcgtggtacgtagcgtcttctcctacaccgctttgatcaatgcatatgggcgcaacggtcagtacgaaacctcgcttcaacttcttgatagaatgaaaaaggacagggtttcgccgagtatattaacgtataatactgtaattaattcttgtgctaggggcggtttggattgggaagggttattaggattgtttgcggaaatgagacatgaaggggtacaacctgaccttgtaacttataatactttgcttagcgcttgtgctagtagaggtttgggtgatgaggcagagatggtgtttaggaccatggttgaggct---atcgttcccgatataaccacatatagttatcttgttgaaacttttgggaaattggataagcttgagaaagtctccgagctgcttaaggagatggagtccggagggaatttgcctgatataacctcgtataatgtgctactagaggcatatgcacaattagggtcaattagagaggcagtggaggtgtttaggcagatgcaagcggcagggtgttcaccaaatgctaccacttatagtattttgttgaatttgtatgggacgcatggaaggtacgatgatgttcgtgatctttttcttgacatgaaagttagcaatgcagagccagatgcagctacttataatattctcatccaggtgtttggtcaaggagggtactttaaggaggtggtgacattgtttcatgatatggtggaggagactgtagagccaaatatggggacttatgaggggttgatagctgcttgtgggaaggggggtctccatgaggatgcgaagagcattttgcttcacatgaatgagaaaggaatagtgccaagttccaaggcttatacaggagtgatcgaagcatttgggcaagctgcattgtacgaggaagctcttgttgccttcaacacaatgaatgaagttgggggcaagccatctgttgaaacctacaattcactgattcatgcatttgcacgaggtggactttttaaggagtctgaagcgattatgttgagaatgggtgagtctggtattgcaaggaatgttgattcatttaacggcttgattgaagcatttaggcaaggaggtcagtttgaagaagctgtgaaggcatatgttgagatgggaaagaatagatgtgatcctgatgagcggacccttgaggcagttttaggtgtttactactctgcaggtcttgttgatgagtgtgatgagcacttcaaagagattaaggcttcaggaatattgcctagtatcatgtgctactgcatgatgcttgctgtttatgcaaggaatgtcagg-----------------------------------------------------------------------------------------------------------------------------------------------------------------------------------------------------------------------------------------------------------------------------------------------------------------------------------------------------------------------------------------tgcgctttcg-------------------------------------gccttcaatgtgtttgacttggttggcaagagtcttactgcggtgtacctccttgaaaatgcaaaggtagctatcggttgcactgtggtgagattgctgttttttcctctcttcttcgcatgcttgcatggtcccgaatttatgcgtacagagattccagtgacattgctaacttcccttctgggcctcaccaatggctacctgacaagtgtgttgatgattttggctcccaaagttgtggcattgcaacatgctgagactgcggggatagtgatggtactctacttagttgttggtttggccgctggttcaattgtatcttggttttgggtcgtttaa------------------------------------------------------------------agtgagtatactaatggaataatcaatgaaataaggaatttggcgagtggtatttcctctaataaaagtcggaaggcaaaaaccaaagaagcacaagaaatcattctccaagaaattgaaaagctggctgctgaagcctacagtatctttagaagctccattcctactttgacaaaggaagctgtgatagaatctgaggaaccaaaacctccatccactgtcaaagtaagctcagggactggcacagggtttgaaatattatgccaaggatttaactgggaatctcataaatctgggagatggtacatcgaactcaaaagtaaagctgaagaattatctttgcttggtttcacagttatatggttgccgccacctacagaatctgtgtcacctgaagggtacatgccaaaagatttgtacaatctaaattccaggtatgtagggggaatacccacatgtatttcttcacttaaagctttgactcatctaaacctctcattcaaccatttgagctataagatatctcctagacttgtgttttctgagaagcttttcgtcttggacttgagtaacaatgatttatcgggtcctcttccaagcaagattgcagtgacgactgagaaatccgggcttcttcttcttgacctgtctcacaatcgtttctctggtgaaatccctttgaagattacagaactgaagagtttgcaggcattgttcctttcatataatcttcttgtaggggaaattccagctaggattggaaatttaacttatctccaagtgattgatctctcgcacaacttcttgtcgggttcaattccattgaacattgttggttgttttcagctgcttgcattgataatcaacaacaacaatctttctggtgtaattcaacctgagcttgatgcattggatagcttgaaaatactggacattagcaacaacatgatctctggtgagatcccactaactttggcaggctgcaagtctctggaggtcgtagatctcagctccaacaacctctctggagctttaaatgatgcaatcaccaaatggtcaaacctcaggtatctgtccattgctcggaataaatttactggaagtctacccatttggctgttcacatttgaagcaatgcag------------------------------------------------------------------------------------------------------------------------------------------------------------------------------------------------------------------------gaggctaagcgtgctgtgccattgtatgattatcgcaatattggaattatggcccacatagatgcaggaaagaccactacaaccgaacggattctgttctatactggaagaaactataaaataggggaagtacacgagggaacagcaactatggactggatggagcaggaacaagaaagaggcattaccataacttctgctgcaacaaccacgttttggaacaagcatcggattaacataattgacactcctgggcatgttgactttactcttgaagtggaacgtgctcttagggtgttggatggttctatatgtttgtttgacagtgttgctggggtagaaccacaatctgaaacagtgtggaggcaagctgataaatatggggtacccaggatttgctttgtcaataaaatggaccgtcttggtgcaaattttttccgaacaagagacatgatagtgacaaatttgggtgcaaacccactggtcattcaacttcctattggtgcagaagatagttttcagggagttgttgatctcgtgaagatgaaagctataatatggtctggagaagaattgggagcaaagtttgcatacaatgacattccagcagatctgcaggagctggctcaagaatacagatcacagatgatagaaaacatagttgagttagatgatcaagctatggagagctacctagaaggagttgagcctgatgaagaaacaattaagaaattgattcgaaagggaacaatatcaaatagttttgtaccagtattatgtggctcagcttttaaaaataagggggttcagccattgcttgatgctgttatcgattatttaccttctccacttgacttaccacctatgaaggggaccgaccctgagaaccccgaagtgacaatagataggtctgccagtgatgatgaaccatttgctggactagctttcaagatcatgactgatccatttgtgggaactctttcatttgtgagagtgtatgcagggaagctatctgctgggtcatatgtactaaatgcaaacaaagggaaaaaggagaggattggtagacttttggaaatgcatgccaatagcagagaggacgtcaaggttgctttagcaggggatattgttgcgcttgcaggtttgaaagatacaataactggtgaaacattatgtgatgctgataatcctatcgttcttgaacgaatggacttccctgatcctgtgattaaggtggcaattgaacccaagactaaagctgatgttgataagatggccactggtttgattaaactcgctcaagaagatccttctttccacttctcacgggatgaagagatcaaccagacagttattgaagggatgggagaattgcatcttgaaattattgttgataggctcaagagggaatttaaggtagaagctaatgttggagcaccccaagtaaactacagggaaagcatttccaagctctcagaagtgaagtatgtacacaaaaaacagtctggtggacaaggtcagtttgcagacatcacagtacggtttgaacccatggatgcaggcagtggttatgagtttaagagtgaaatcaagggaggtgcagtgccaaaagaatatattccaggagtgatgaaaggattggaggagtgtatgagtaatggtgttcttgcaggctttcctgttgtagatgtacgtgctgtactagttgatggttcttaccatgatgtcgattcgagtgtcttggccttccagctggcagccaggggagcttttcgtgaagggatgaagaaagctggccctaggatgcttgaacctataatgaaagttgaagttgtcacacccgaagaacatctaggagatgttattggtgatctcaactccagaagaggccagatcaacagcttcggtgacaaacccggtggtctcaaggtggttgatgcactggttccactggcagagatgtttcaatatgttagtacactgcgggggatgacaaaaggccgtgcgtcttacaccatgcaattagccaagttcgacgttgtccctcagcatattcagaaccagcttgctgcca---aggaacaagttgccgct---ccaaattgcagctgatggtaattcaactccaaatgcaaacggtggtgttgatttggaatcctacgtatttttgaagagagcccatgagcttaaagaagaagggaataggaggtttcagaataaggactatgtgggtgctcttgagcagtatgataatgctcttaggctcaccccaaaaacccacccggatagggctgtttttcacagcaatagagcggcttgtttgatgcaaatgaagcctatagattatgaaactgtgattgctgagtgcactatggcgctccaggttcagccacggtttgtcagggcccttcttaggagggctcgggcatttgaggcaatagggaagtatgagatggcgttgcaggatgtgcagttcctattggtggctgaaccgaatcatcatgatgctctggatattgctcaacggttgcgtacggcacttggacctcgtcaggatgctcagcaagacctccaaagccgcccttcccctgctgcccttggggcttctgcagttcgtggtgccccaattgctgggttaggtccatgcctaccagctcggcctgcgcagaagaaggggaataccctccatttggatgccgtaattcaatggaggaagttgaagctagtttatgatcatgacataaggctagctcaaatgcctgtgaattgcagtttcaaagtgttaagggagattgtcacaaaaagatttccctcatcaaaatccgttttaatcaaatacaaggataacgatggtgatttggtgaccataacctctacaggtgaacttaggttggcagagtcttgtgcggacagccttatttcaaaagagcctgaaactgataaaacggaatcagttgggatgttgagattgcatattgtggaggtgagtcctgatcaagagccaactatattggatgaagaagaggagaaaatcatggagagtgagggcatcaagggagatgaaaatgggtctcattcatcacttggtgaatctttggtggaagctgctgattctgaaattgataagacagataaagaagctccaaaggagaagccaggagcttcagaagatcctgaatgtaaggaattggaaatggatgattggttgtttgagtttgctcagcttttcagaacccatgttgggattgacccagatgctcatatagacttccatgagctcggaatggagctctgttcagaggctcttgaggagacagtgactagtgaagaagctcaaagtctttttgacaaggctgcctcaaagttccaggaggtggctgcattggcttttttcaattggggaaatgttcatatgtgtgcggcaagaaaacgaattcccttagatgagtctgctggaaaggagatagtagcgacacagcttcaaacagcttatgactgggtaaaggaaaaatataccttggccagagagaagtatgaggaggcactcttgattaagccagacttttatgaggggttgctggcactgggacagcagcaatttgaaatggccaaacttcattggtcatttgcacttgcgaagaaaatagatttctcaagctgggattctacagaaacgttaaaactttttgatagtgcggaggagaagatgaaagttgccactgagatgtgggaaaaactggaggtgcagagagcgaaggacctaaaagatccaaatgcaagcaagagagaagaattgttgaaaagaaggaaaaaacaagcaagtggtaatgaa---------gagatttcagctgatgaagcggcagaacaagcagcagtaatgagatcacagatccatcttttctggggtaacatgctttttgagcgatcccaggtagaatgcaaattgggcctaggtggttggaaggaaaacttggatgctgctgttgagcgctttaagcttgctggagcttctgaggctgatatttcaacggttctgaagaatcattgctccattggagattcagtgcaaggagatgagaaaaagattatggacgaaaggcagcaactttgcgaggcggcgaggagcggcgacatgaacaagttgaagactttgatagactccggagctgacgtttcctacttcgacggtgaaggcttcactccgctcatgcacgcggccaagcacggccatgcctgcgtggtaaagtccctgctcgaagctggtgccccctggaacgccctctctccttccaacctctccgctggcgattttgccttggaggtcggccaccaggaggctttcgacatccttctcaatgccgggattcaagctgagctggtactaggaaccattgcgaggaaagagaataagattggtgattgtaacggggattacttggatgatagggttagcttcagtgaggataagctgatggactccaatagcaaggcagtcatgatggcatgggagaaaccattgatggaggctcatgctaaagctgtatgctcagggggtggtcatatattgaacattggatatggaatgggtctcgtggatacggccattcagcaatatggaccaactacgcacaccatagttgaggctcacccagaggtttaccaacgtatgctttcttctggttgggctgagaaggataatgtgaagataatatttggccgttggcaagatgttataccacaacttgaatcttatgatggaattttctttgacacatatggagaatattatgaagacctgagagagttccatcaacatcttccttctttgttgaagcctggggcaatctactcattcttcaatggcctttgtggtggtaatgcatttttccatgttgtttactgtaacttagtttctttggaacttgagaatttaggatactcaacacagttaattcccttgcctgttaaggactgtttgggaaaagaagtctgggaaggtgtgaaacacaaatattggcaactagatacatattacctccctgtctgtcaactcaactgttgcaagg--------------------aatcgatgactgaagaagctgaagctcttatggaaaagaagggttgttgacgaggtgaagaaggatggccgagttaatgttgatgctggcgtattacagctctcagaaactatggctaaaaggggaatgaacaagaccgttagtgatcaggctatacatcttgatctaattgccaaaacacgaggtattcctgctgcagaagattatttcatcgatcttcctgaatcttcaaagaaccatctctgttatggtgccctactcaactgttactgcaaggagttgatgactgaagaagccgaagctcttatggaaaagatgaaggaactcaatcttcctttgagttccatgtcttataacagcgttatgacactttattccaaaactgggcggtcagaaaggatacctgccataatacaagaaatgaagtccagcaacattatgttggattcttatacgtacaatgtctggatgcgggctcttgctgctgctaatgatatctctggggttgaaagggttattgatgagatgaagagggatggccgagttacgagagattggaccacttatagcaacttagcatcgatttatgttgatatcggcttgtttgagaaggcagaaagtgcactcaaggaattagagaagataaattcctacaaagatctttctgcgtaccagttcgtaattacattgtatggccgaacggggaacctgcttgaagtttatcggatatggcgttctttaagactggcttttcctaaaactgcgaacataagctatctaaatatgattcaggtgttggttaagttgaaagatctgccaggtgctgaaaaatgtttcagggaatgggaatctggatgctcaacttatgatattcgggttgctaatgttcttattggaaaatatgctgaagatgatttgctggagaaggctgaagagctcaaggaacgggcccgcagaagaggggccaatcccaatgcaaaaacctgggagatctttcttcaatattacttgaagaatggagaatttggttcagcggttgattgtgttgccaatgcagtatctgcaggtagaggggatggtagaaagtggattccgccacaagaaattgtcaacaccgttatgggccattttgagcaaaagaaagatgtagaaggcgcagaaggctttctggatattgtgaaaaaggctgtagataccctagacgcagaggtgttagaatcattgataagaacttacgctgctgctggaaggacaagccctgtgctgcgtcgccggttgaaaatggagaatgtggaggtgagtgaggccagtaagaagttgcttgagacaatatgtgtggacatggggttccggcgaacacccatcgcctgctttttattcctctacctcttggtttcttcccaggcgtccgagactttcacccgccggaaacacaaaatcgacggacccatcaaaaccatcgttgttgtcgtcatggaaaaccgctcatttgaccatgttttcggttggctcaaatcggcccgacccgaaattgacggcttgacgggcaaggaatctaaccggattttggtcactgaccgggattcgcaggatgttttcgtctccgacgatgctttgttcgttgactctgatccgggtcactcatttcaggccattcgggaacagatattcgggtcgaaccagagcgacgcgaacccagctccgatgaatgggttcgctcaacaagcggagagtatgatacctggaatgtcgaagaatgtcatgagcgggttcaagccggaggttctaccgacttacactgagttagcaaacgagttcgccgtgtttgaccgttggttcgcgtcggtgccggcgtcgactcagcctaaccggttctacgtccactcggcgacctcccatggcgccatgagcaacgtgaggaaggacctcatccatggcttcccgcagaggaccatcttcgattcactggacgagagtggactcaccttcggtatatattaccagaatatcccagcgaccctgttcttcaagagcttgaggaagctgaagcacgtgaccaagttccacagctatgcactgaaattcaagcggcacgcgaggctgggtaagcttccgaactacgtggtggtcgagcagcgttacttcgacattaatcacttcccggcgaacgacgaccacccgtcacatgacgtggcgaggggacagaagttcgtgaaggaggtgtacgagattctgagggcgagcccacagtggaaagagatggccttgttgattacatacgacgagcatggtgggttttatgatcatgtgcctacccctgttactggtgtgccaaatccggatgggataattgggccggacccatattacttccggttcgatcggctgggtgttcgagttccgaccatacttgtctcgccgtggatcgacaagggtacc
>Rhamnus_globosa
gcagcagctccggcactagaaccctacgaggacccgaatgagatttctatgaaaggggtgaaaatcttaggtagaccactctacctagatatgcaggccacgtcgccggtggaccccagagtcctcgatgccatgcttcctttctatttgtctcgttacggtaacccccattctcggacccatctgtacggatgggaatccgaccaagctgtggaaaccgctcgctcccaggtggcttctctcgtcggtgcttccccgaaagagatcgtctttacctccggcgccaccgagtccaacaacatctccgtcaagggcgtcatgcacttctacaaggataagaaacgacatgtcatcactacccagaccgagcacaagtgcgtcctcgattcctgtcgtcatctacagcaggagggttacgaaattacctaccttccagtgggctccgatggacttgtcgacttagagaagctcaggtcagctattcgtcccgatactgggctcgtctcgatcatggcagtgaacaatgagattggtgtgattcagccaatggaggagattggcaggatttgcaaggagttcaatgttccattccacacggatgcggctcaggcattggggaagattcccatcgatgttgacaagtggaatgtgagtttgatgtcgctcagtgggcataagatttacggacccaaagggattggagctttgtatatgagacggcgtccgaggattcgtgtcgagccccagatgaacggcggtgggcaggagagggggataaggagtggcactgtgccaacccctttggttgtagggatgggtgcggcttgtgagctttcgaagaaggagatggagtacgatgagaagagaattactgccttgcaggaacggttgcttaatggtattagggccaagcttgatggggttgtggtcaatggaagtatagagaggcggtacgtgggaaatctgaatttgtcctttgcttttgttgaaggtgaaagcttgctcatggggttgaaggaagtggctgtttcgagcgggagtgcttgtacaagtgcgagtttggagccctcgtatgtgttgagggcattgggtgtggatgaagacatggctcacacttcgattaggtttggaattgggaggttcacgacagaggcagagattgatcgagcaattgagcttactgtacaccaggtggtgaaattgagggaaatgagtccgctttatgaaatgtttaaggaaggtatcaatctgaaggacataaaatggtcacagcactgatcccacgaaacaaacaccaaaaccagttctcaaaagagggttccgaagcgattcgtgaagagtcaagtcccggaatccattctccaagattcggccttgaacgccgccatagcccttctaccctccaactacaacttcgaggtccacaagtgtgtctggcgcgttcgctccgctggagcctcgcgcgttgctctccagctccccgagggccttctcatgtactccctcgtcctctccgatatcatctccgccttcggcggcgcctcccactgttacgtcctcggcgacgtcacctacggggcttgctgcgtcgacgatttcgccgcctcagccctcaaagccgaccttctcatccactacggtcacagctgcctagtccccgtccaggtcagcaccgtcccctgcctctacgttttcgttgacatctctatcgacgtcgaccgcctcgtccgcaccgtcgaactcagcctcaatccaatatcgtcctcgccggaacaatccaatttggctccgcgatcagagcggccaaacccgaactggaaaatcgtgggttcaaggtcctgattccccaatcaaagccattatcagctggagaagtcctgggttgcacggccccaaaggtcaaggaaacagtggtggtgttcgttgctgacgggcggtttcatctggaagcattcatgatagctaatccagggatgaaagccttccgatatgacccatatatagggaagctatttttggaggagtacgatcacaaggggatgagagagtcaaggaagagcgcggtgtcgaaggccaaggaggtaaacaactggggagtcattttgggaactctaggaagacaagggaatcccaggattctggataggttggagaagaagatgagagagaagggtttcacttatactgtcgttttgatgtcggagattagtccggcaaggattgcattgtttgaggactctgtggatgcttggatacaggttgcttgtcctcggctgtccattgattggggtgatgcgtttcgtaagccgcttctgactccgtttgaggccgagattgctctcggatatatcccgggttggtgggagagagtaatagaaattcgggtgccgggcgtacagttttagggttaaaccagtggcttatatcgaaccctaatttcaaccacaccgacgagaccctttcgttcttcatcgattacttcggtcgccggaaggatttcaaggcgacccacgatgtcattgttagtgtgcacggcgttgcggggtctaaaaccctggcctccgccattgatcggcttgtgagggctggtcgacccactcaggcggtttcgttctttgagaggatggagaaggattacggcctcaagcgagaaaaagaatcgcttaggttggtggtggagaagctttgtgaaaatgggtttgctagttatgcagagaaaatggtgaagagcttggcagacgaattcttcccagatgagtatatctgtgatacgctgattaagggttggtgtgtggatgggaagctcgaggaagcgaagaggttagctggggagatgtatagaggaggttttgagattggagcaactgcctataatgcaattcttgattgcgtatgcaagctttgtagggaaaaagatccttttcggcttcattcggaggctgagaaggtgttggtggagatggaccttaatggagttccaagaaatgtggagactttcaatgtgttgattaccaatttgtgtaagattaggaagactgaggatgcagtaaagctgttttacagaatgggtgaatgggggtgttacccaaatgcaaatacttttcttgttttgacaagaagtttgtatcaggcagctagagtaggagaaggtgacgaaatgattgataggatgaagtctgctggttatggagaagccattgacaagaaagcttattatgggttcttgaagattttgtgtggaattgagagaattgatcatgctttgagtgtttttaggaagatgaagaaagatggctgtgaacctggggtcaagacttatgatttgttgatgagtaagttgtgtgctcataaccgagttgataaagctaatgcccttttcaatgaggctgtaagtagagggattgaattgaaacccaaagcttatcaggtggatccaagatttatgaagaaaccaaaggc------gaaggagaacaaaagagagacattgccggagaaaatggcaaggaagaggagacgcctcaagcaaatccgattgagttttgtaaagaaacccaaaaagatgatgcgccgttcttgtagaggccaaaatgctagcatccgaaacagccaacatgactggacaactgcagcagttgaagacatatttttgccaattgaagcttaccacctctatgaccgccttgggaaacgtattcctcatgaaaagagattttccgttcctcgaattccagcattaatcgagctctgcattcaagctggtgttgatatccctgagtttcccacaaaaaggagaaggaagccaatcatccgcattgggaagagtgaattcatcgatgctgatgaaagtgaactaccagatcccgtccctaaagctcctgagcaactgatattaactgaaatacgtgattcagaagtaataggcccgtctgatgaagaagaaacaaccttgcttgctgaggaaacactccgagcatgggagcagatgaggagaggagccaagaagctaatgaaggtgtattatgtgagagtttgtggctattgccctgaggtgcatgtcggtcccagtgggcacaaggcacagaactgcggcgctcataagcaccaacaaaggaatgggcagcatggttggcaggcagcggtgcttgatgacttgataccaccgaggtatgtgtggcatgttcctgatgttaatggaccaccattggaacgggagctaaggagctactatgggcaagccccagctgtagttgaaatgtgtatgcaggcaggtgctgcagtgcctgatgaatacaaagcaaccatgaggttggatgtggggatcccttcttcacttaaagaagctgagatggttgtttgagctctctcctctttccgtcagacccgcctcgccttcgccgctgccaagcacaaccagacccaccaatcctcatccgcctcctcctccaacgccgatacaaccgccgacttcgttgcatccatcggcgacgacccactcgccgccgctagcggtcagctcatcgtcggcgttgagagccgttatcgggtcgtataccgactcgtcaacagcatctatgttctgggcatcaccaccgccgaccacgacaactccatcaatgtcttcgagtgcatcaacgtcgttaaccaggccgtcagcgtcatcgtcactgcctgtcgcggcgttgacgtaacccccgagaagctcagccgtaagtatgccgagatctatatggccctcgacattgtcctgagaggcgttagcaatattagactcgccgcaatgctggcttcgttgcacggagatagcattgccaagatggtgcattcggccatcgacactgagaacaagattcgcggagccgaaagttggaggtcagtggaggggcactccgttgagcaccatgctagcattgacgcgttctctaatgtgaggttcgaattgcctcccgagacgattgcagcaggggatgaggtggctgcgagcatagctcctgttgtgcagagcgatcaactggatcagaagcaagagaaggacgaggaaagtgaagcagagaaagacccatttgcggcgagcgataagattaatcagcccgagtcgctggttggtgggttcaagaaggataaggattcggatgtgtccaaggcattggctggtcttgacgtgacaacgttgccacctgcggaggcgacccaatcgacgcatattgccgttgaagggtttgaaggagagtatggtggaattgagtttggaaatgagcaagcttcacttggtgaaacttttgaaggattcagtgacgcttggggtggaggattggacccctctgattttgttggtacgacgaaagttaagaaacagcaaggtctcggtgggcttgaattgctacagaccggagctgatcagctgatgctgctgctgctggtcaagcaggtactccacttgataatctggtgaagtctactgaaatgaagggccccgagatgtacatttccgaagagattagcgccgagttcagggaatcattgcttgctagagttggattaatgggtgttgtttatttgaaaactttgcctcccaaagcctctggtgataaagaaactgagttttcattccgggttgagggtacaagcgcagttaagagatttgttatgcagagttctcgggttagtagtctcggcaatgggatgtttcatgtgaggaccgcagcttctgaagaacctttaccaattttgaagtatagttttctaccaagatcaacaccattgcctttgagggttcgtcttataaaacgtcagagtggaaccttactgtctgtgatgatacagtatgtatcaaaccctgatttaccagcaccattgaatgatgtgacatttattttgaagctaccagttgacccttcattgctgaaggtttcgcccaaagcaatcttgaataggcatgagaaagaattgaaatggcatgttccagaaattcctttaaagggctttcctggacgtttaagggtgaggatgcctattgaatctgaggaagat------------------------------ttcccgcgtagccgaattagtgcattcttcactcgagggatattgaaaagactgaaaaccattgtgggaattgggctgattgttggcatgattttggggtttttggttggcgtcacatttttctcctataagattggagttgaggggaaagacgcggttatttcattaaaactacatgtagaagaaagcaattacgcagagaaaatgggtattaagcagtggatggatgaaaatgatctgcctggaatggtagatagctacactaccaagttttatgagactgtatggcaacagatagatagtttggcaatgcagtataatatgacagaatttgttaccgggattaagcattttgtgattaaacggcaagttaattcttcagtgtcttccacagccttaattagcccatcaccatacacagagaagcttttaagtttaaggaatcgtattagtaatagggaatggggtcagatttataccgagatggatgccattgtcagagaactaataatcagcagagaggatttggttgtaaaagcaaaagggtttgctgttcaagggttagatgtgtcacatcgtgtcttagctagtagtacatcaattctaggaggcagtgcaaaattcatgttttccattggaaattccatcatctctggagcagctgaagttttccactttgtttcccagtcaatggtattcttttgggtcttgtattatcttatcacaacggagtctggtggagtgaccgaacaagtcatgtctatgcttccaatctcaaagttgacaagggttagatgtgttgaagtacttgataaagctatttctggtgttctt------------------------------------------------------------------------------------------------------------------------------------------------------------------------------------------------------------------------------------------------------------------------------------------------------------------------------------------------------------------------------------ctcctcatgccttcttggtcctcatccccttctctcccttacataggcgtcaagctagtcacctatttccctcaaaattccaccttgaatttacccagcatccacgccagttacgttctcttcaactccacaaatggccaaaccttagcttccatggatggaactgaactgaccctttacagaacctcatgcgtatccggcttagcttcaagaattctgtccagaaacgacagcaaagtcctcgtgatgatcggcgccggagctttggcaccacatctgatcaaagcccatctcgtagcaagacccagtttgaagaaagtcataatctggaaccgcacggtggaaaaagctagaaacttggcagagaaattgcaagaaagtgtggggcttgatggggtgagtttcgaaagcaatggttgtttggacgatgtgattgaaatgggagatatagtgagctgcgcaacgaattcggaggtgccgattgtgaggggagagaagctgaagaaaggagcacatttggacttggtgggttcgttcaagcattcaatgaaggagtgcgatgatgaggcaattaggagaggaagagttttcgttgacaatgaggctgcgttggtggaggctggtgagttggtgggtgcttttgagagagaggtcattgctaaggaagacattggaggaaatatggtggagttgataagtggagagaagactgggagaagaaattctgaggagatcactgtgttcaagtctgttggatccgcggtggttgatattctggctgcccagttagtgtatgagactgaacttcaacagcttcgcttgcctcccaaatatgcaaccacatagcctccatcttctccaaaccaacccacccccacccaccagttttggacgtcttagtttcagagctttcttccactgcggctcgaaaaggccgggtcttcctttacggtgtgggccgggagggcctcatgctcaaggctctctgcatgcgcctcttccacctgggcctctcggcccacttcgtcttcgacatgatcactcctcctattaccgccaacgacctcctcatcgcctccgctggccctggcggattctccaccgtcgatgctatatgctccgtcgctcgatcctacggtggtagagtgttgttactaactgctcaaccggagtccggatcgtgtgtgaagcacgccagtgtagtaggctacgtgccagctcagacgatggcgatgattcggatgatggaggggagaaatctcgaccgttgcttccgatggggagtgtgtacgagggggctttgttcgtgttgtttgagatggtggtgtacaaattgggtgaagcactggatgagagccccgacgccgtacgagctcgccacaccaatctggagtgaagattattggggaaagtggcattggtcacaggtggagcctctggtattggggagagcattgtgcgcctattccatcaacacggtgctaaagtttgtttagttgatgttcaggacaaccttggccagcatgtctgtgaaaccctt---------------------------------------------------------------------------------------------------------------------------------------------------------------------------------------------------------ggtgtcttcctgggaatgaagcatgcagctcggataatgattcctgcaaagaagggaactatcatttctctttccagtgtaacgagcactgttggaggtctcggtccacatccatacacagcttccaagcatgctgtgttggggctcaccaagaatgttgcagctgagctaggacttcatgggatacgtgtaaactgtgtctctccatattgtgttgcaacaggcttggctttggctcacttgcctgaggacgagagaactgaggatgccaaagctggttttcgtgccttcgtcgggaaacatgccaacttgcagggagtggaattgacagttgacgatgtagctaatgctgtactctttttagcaagtgatgaatcaaggtatataagtggtgcaaatctcatggtggatgggggctttacttgtgtgaatcactccctgcgagtctttagaaaaaacccatctttatctgagcagctcaggcctttgacgaaaaccactctctctgacactcccaaagaccaagctaatctcttgtccaagccaaagtcgacttgggttaaccccgctaagcccaagcgctcggtaatttcccttcagaggcagaagcgttcttctcattcttacaatcctcaggttagagacctcaggcggtttgcacagaagctcaataatagttatatatctgaagctggttttgtctctgctcttgaagaaatcccacacccactcactagagataatgcgcttctgttgctcaacagcttgaaaccgtggcagaaaacccatatgttctttaattggatcaagacccagaagttgttccccatggaaactatattatataatgtggcaatgaagtctcttaggtttgggagacagtttcagctcattgaagaccttgctaatgagatgataagcaatgagattgagcttgataatattacttactctactattattacttgtgctaaaaggtgcaaactttttgacaaggctgtggagtggtttgagagaatgtacaagaccggtatgatgcctgatgaggtgacttactctgctattctagatgtttattccaatttgggtaaggttgaggaagttctgagtttgtatgaaagaggtagagctagcggatggaaacctgaccctataacattctctgttttgggtaagatgtttggtgaaactggtgactatgatggtatcaggtatgtcttgcaagagatgaggtctcttgaggttcagccaaatgtggttgtgtacaatacattgttagaggcaatgggtaaggctgggaagcctggtttagccaggagcctgtttgaggaaatgcttgaatcgggtctaaccccaaatgagaaaacattaacagcgcttgtcaaaatctatggcaaagccagatgggctcgagatgctatggaattgtgggaacaaatgaggtctaactcttggcctatggatttcattttgtataacacattgttgaatatgtgtgcggatcttggattggaggatgaagctgagaagctctttgaggacatgaagcagtcagagcattgtaagcctgatagttggagctacacagctatgctcaacatatatgggagtggagggaatgctgacaaggcaatggaattgtttgatgaattgtctgttgtgggtgttcagctcaatgtgatgggttgcacttgtttgattcagtgcttggggaaggccaggaggatcagtgacatggttagagtttttggtatttccattgaacgaggagttaagccagatgacaggctctgtgggtgtttactctctgttgtgtcattgtgtgagaatgaagatgatgaagataaggtggtagcttgcttggagcaggccaatccaagattggttgctcttgtcaaacttaactattcggcttatatccaggtttacacaacaagacagcggacgaatggtgcttggatgttcgatctctatccgtgggtgcagctcatactgcactagaagagtggatgggaacactatgcaagattgttcagcggaaagaggcattgccagggatgttttcagctcaaactgggactggaactcataaattctcacaaggactaggcacttcatttgctgctcatgtgagaaaacttgctggggccagcagccttgcaccagatctacaagcacaaattgatgagacactggaagagattactcctcgttgtgttttagaactcttaggcttacccctggatgatgagtatcgatcaaaaagagaagagggcctccatggtgtccgcaacattttatgggctgttggaggagggggagcagctgcaattgctggaggattcacccgcgaagatttcatgaatgaggccttcttacgaatgacagcagctgagcaggttgatctatttgcagccacgccaagtaatatcccagctgaaagttttgaagtttatggagtggcacttggacttgttgcccaagcttttgtcggtaaaaaacctcatctcatccaagattctgataacctattccaacaactacagcagactaaggtaacagctctaggaaacactgactatacatccagcaaaaatcgtgagatagactttgctttagagagaggtctctgttcactgcttgtaggagagcttgatgagtgccgctcgtggttgggcttggacaatgagaattcaccatacagaaatccatctgttgttgactttgtcttggagaactcaaaggatgatgatggcaatgatctccctggtctttgtaagttgttggaaacatggttgatagaggtggtatttcccagatttagagacaccagagatattgagttcaaacttggagattattatgatgatcctactgtccttagatatttagaaaggttggagaatactaacggctcacccttagctgctgcagcagccatagttaggattgttattggttccgggttctccaacatctctcgacccggttgagttccagttagccgagaagtatggggctgttccggcctcactctggcactcccttctcaagtctctgtgttcctcttcctcctccattggtttagcttatgccgtcgtttcgtggctccaaaaacataacctttgtttctcctacgaattgctctactcaatcctcatacacgcgctcggccgttccgagaagctctacgaggcgttcttgctctctcaaaaacaatccctcacggcattaacatacaacgctttaatcggtgcttgtgctcgcaacaatgacctcgaaaaggcgctcaatttgatgtccaggatgcgccgagatggtttccaatcggatttcgtcaattacagcttaataattcagtcattaacgcgtacaaacaagattgactccccaattctgcagaagctttatagagaggtcgaatgtgataagattgagcttgatgggcagctactgaatgatataatcgtgggttttgcgaaatctggggatactaatcgcgctttgcattttctagcggtcgctcaggccactgggttgagccccaagaccgcatctttggtttcagttatatcggcattggggaattcaggtaggacagtggaagctgaagccatatttgaggaaatcaaagaaggtggattgcaaccgaggactcgagcatataatgcacttcttaaagggtatgtaaaggcaggctctttgaaagacgcggaatccatcgtgtcggagatggagaaaaatggggttgcaccagatgaacacacgtacagccttctaatcgatgcttatgcaaacgcgggtagatgggaaagcgctagaattgtgttgaaagaaatggaagctagcaatgtgcagcctaattcctatgttttcagtaggatcttagctagttatcgcgatagaggggagtggcaaaaatcgtttcaagttttgaaggagatgaagaatagtggtgtacgacccgacaggcacttttacaatgtgatgattgatacttttgggaaatataattgtcttgatcatgccatggctacgtttgagcggatgctatctgaggagattcagccagacacagttacttggaatacgcttatagactgtcactgtaagtcaggacgccatgctagagcggaggagttgtttgaggaaatgcaggaaagtgggtgctcaccttgctccacaacatacaacattatgattaattcttttgggcagcaggagagatgggatgatgtgaaaggcttgttagggaagatgcagagtcatggtttactgcccaatgtcgttacatacacaacactggttgatatatatggacagtctggcagatttaatgacgctatagaatgcttggaagtcatgaagtctgcaggattgaaagcatcaaccactatgtataatgccttgatcaatgcctatgcacaaagacccaaatccccaaattggctcaaacccacctcacggaacagccccagagttcaatccctcttgaagaacctcactgttctcgagcgagctctcatcggcgcggccggtggcggcattgccggagcattcacgtacgtgtgtctgcacccacttgataccatcaagaccaagatgcaaaccaaaggggcatctgagatttacaagaacgcattcgacgctgtggtcaaaaccttccaaagcaaaggcattctcgggttttacagtggcgtctcggctgtgattgtgggttcgaccgcttcttccgccgtgtacttcgggacttgcgagtttggcaaatcgattttgtccaaatttgagggctacccatctgtgcttatacctccaactgccggagcaatgggcaatattgtgtcgtcggcgataatggtgccaaaggaattgattactcagagaatgcaagctggggcaaagggaaggtcttgggaggtgttgttgaggattttagagaaagatggtgtactgggtttgtacgcaggctactctgctacattgcttagaaacttgcctgctggggttttgagctattcttcgtttgaatatctgaaagccgccgtcttgactaggacgaagaagagcaatttggagccaattcagagtgtgttctgtggggcattggcgggtgctatttcagcgtccttaacgacgccgctcgacgtggttaagacgagattgatgactcagggtcatgtggaggccgtgaataaggtgtctgctgctatgtacactggggtttcatcgactgtgaagcagattttgaaggaagaagggtgggttgggcttacacgtggaatgggtcctcgagttcttcacagtgcttgtttttctgcactgggttactttgcatttgagacggctaggcttgcaatattgaatcagtatcttaagcagaaggagttgcaagaattctctgttttttccattctcctttcccttctcaggaccggtaatcttccgtccaaggccaaggctctcgatctacaagacttgatttttgaatctcagttctatggtattgaaccccttttggttaattccctatccaacccttcgcagttcgaagcctttaacctcgagaaatccatgattttgcccctgaacggaagggattcgccctccgcgatcgctacgacgccgttcggttccgtccatgttgcgcacggcagcaaaatcacctctttcgattggtctttgaggaagaaatctacgattttgactcaattcacggccgtcgattcgttgttagcgatatcgccgtcggtagctgccgccggagccacggatttctcggggcttcaaattctgaatctcgataatgggttggttaaggagactttgaattgggagaatgtgacgaggtctagttccaccgtgcaagcaattgggtcctctcctcagttcctttttgctagtttcgagtcgggtcgccggaactcgaattgcataaaggtcgtccaagaagctctcaaatttctcaacaccctcttcgcctctcaagtcctttgccttggccggtcgtaacctcataaaactcacagagaccctgaaatgggcaactcacccacaaaccccacctcccattccaatcctcaccgccgacactaccgacccaccatccctccaccgcctttgcacccaaaccaagctcatcctcaactgcgttgggccttttcgcctctacggcgagcctgtggtcgctgcgtgtgttgaaaccgggtgtgattatttggatatatgtggggagccagagttcatggagagaatggaggctaaataccatgagaaggcggtggagacgggatctttgttgatttctgcttgtgggtttgattctattccggccgaattgggtttgatgttcaataccaggcagtggattggtccggtgaaccgggtcgaggcctacctgagcttggagtctgacaaaagggttgttgggaatttcgggacgtatgaatctgctgtgttaggtgttgctaatgcggaccaattgcaggagctaaggcggtcacgacccaaaagagctaggccatcgattcctgggcctcctcctcccaaaggaccaactatagaacaccagaagaatattggtctttgggctgtgaagctaccttcagcagattctgttgttgttcgaagaacacttgcaactctgacagaaaacccccaaggtcttcctgggttgaatgagagtgccgagcaaattgaaaagaggaaagctttttggtcgacagtgaagccttcacattttggtgtgaaaataggctctaaatctctgttgggcatcttttgtatcatgacagttggaatattcatagggctcttgggtagatttgcttttggcaggtggctcctcttaaaatttccctcattgttcagccttggagggttcaagaagaaaggtccttcagaggatgaggtgagaagtgcctcatttaagatgtggtttataggacatggtttcagcgacatcagtcttatttcacaaggaaattcaaaacctgatatggaagtagtcacaagagtgatgggacctgagattggctatgtgaccactccaataattcttctccagtgtgctctcattgttctgaaccaacgtgataacctaccaaagggaggagtttacacacctgggattgtatttggtccaaccgatctccaagaaagactccaacagcatggaatatcatttgatgtcatctcaaagcagttaaccaagctgaaagacggaattgcaatcggctgcgctttcaaccacgcgattctagatggaacatccacgtggcacttcatgagctcttgggcccagatctgcagtgggtcctccgaagtttcggtcccacctttctacgaacggacaaaatcccgaaacacgcgcgtgaaactcgacctcccagccggacccgatactcagggagaaagtcttcaagttctcggaagcggccatcgacaaaatcaagtcggaactcaacgcatccgacggctcaaagccattctcaacattccaatcactctccgtccacatctggcgccacgtcaccattgctcgcaacctgaagcccgaagacatcacggtgttcaccgtcttcgccgattgccggaaacgagtggacccgccgatgccggagagctacttcggaaacttaatccaggccatcttcaccggcaccgccgccggactactgctggcgaatcctccggagttcggagcgtcgatgatccagaaagcgatagagatgcacaacgcgaaggccatagatgagaggaacaaagagtgggagagcgctccaaagatattccagttcaaggacgccggaacgaactgcgtggcggtcggaagctcgccgagattcaaggtctacgaggtggatttcgggttcgggaagccggagggtgtgaggagtggctgcaacaacaggttcgacggaatggtttatctgtaccagggcaaggccggcgggaggagcatcgacgtcgagattagcttggaagcttctgctatggagaatttggagaatgacaaggacttccttttc------------------------------------------------------------------------------------------------------------------------------------------------------------------------------------------------------------------------------------------------------------------------------------------------------------------------------------------------------------------------------------------------------------------------------------------------------------------------------------------------------------------------------------------gcaaatgctgctctggtatttttcacgagcagggcggctgcagctgctgcagctcagagtctacttgccccaatggttgacaaatggacagtcactgaagctccagagcctcgtcaattactgtggaataatcttaaattaaagttttttcagagggaagcgcggcagtatattgtgtatgtcatcgtggctctgaccatactcttttacatgattccaattggattgatctctgcattaacaacactagagaatttggagaaaattcttacatttataaagccagtagtgaagatggaggcaattaggacagttcttgaagcttaccttcctcagcttgcactcataatatttttggctttgttgccgaaacttcttatgttcttatcaaaggctgagggcataccatccgagagccatgcagtgagggctacttctggaaaatatttttatttcatagtgttgaatgtttttattggatttacagtgggtggaaccttgttccgtacatacaagaccattcagaataatccaaagaaacttgttactatactagcaactagccttccgggcaatgccactttcttcctcacctttgtggctgtgaag---------------------------------------------------------------------------------------------------------------------------------------------------------------------------------------------------------------------------------------------------------------------------------------------------------------------------------------------------------------------------------------------------------------------------------------------------------------------tcaattggtgaccttcctccggcgttgatatctgaaattctgaacggccttggtccaaaagagcttggtataatttcatgtgtatctacaaatctgtgtaggcttgcatctgagcatcacgtttggaaggaattctattgtgagaggtggggccttccatcaatcccagcacatttggattcagaatcccttgagaagtcatggaaggacctttttgtggaaagggagtttagaagtaagacttttttgggacgttatagcatagatgttctctatggacacactgaagctgttcgcacggttttccttttggcttcagcaaaactcatatttacttcaggttatgattctgttgttcgaatgtgggacatggaagaaggtttggccgttgcatcatcacgtccacttggttgcactattcgtgcagttgctgcggatacgaaacttttggttgctggtggtactgatggctttattaactgttggagagcagtggagggtcttcctcacttgtttgaaattaggggtcctcataaccagagtaccgaatttcgtctgtgggagcatgagggtcctataacttgtcttgctttggatttcaccaagatttatagtggatcatgggacatgactgttagattatgggatcgatcttcattgaagtgcttaaaggtcttgaggcatagtgactgggtctgggggttagtccctcgtgatactacagttgctagcacgtccggttcagatgtgtatctgtgggatatcggtagtggggctctagtgactgtcattcataatgctcatgttggtaacacttacactattgctagaagcctctctgggaatttcctttttacaggaggagaggatggtgcaatacgcatgtatgaaatcgtaagcacttgtcttgagactaatgttttgcaggtagcaacatggattcctcactcgggtcctgtgtattccctggcatttgaatttccatggcttgtttcggcttctagtgatgggaagctgtcgctagttgatgtgagaaaactgcttaggaccagcaagcaggctgtaggaaagaacgagtggagcagagtagtgtggagcctccacagaggatgttacatggatttgggaacaatctgttctctttggacattggtgctgatcgtatcgtatgtggaggcgaggagggtgtggttaggatctggaatttttcacaagctttggaaattgagcagagggtccgtgccttaagaggaatacgattggaaaataggatgaggagacgtaagctccaattagaaattggtaataaa---ggccggagtgatcaatgttcagttgcagccaagaagaattcaattaatggggataggaatggtgtttggtatagtaaacgagggatgagtggcaagctgaaggcataagtcctcaatgaaggtgttggtgctgattttgtgcagaaagagaaggttgttccacatggctttggttcacaggacgttggtttaaggtgtgctagtttggatggagatgctgatcggcttgtatattttactgtactttcagaaagtggtaatgagattaaactagttgatggggacaagatattatctttgtttgctgtattcatcaaggagcaactaagcattcttaagaatggagctactaaattgagtgatgattatccatgtcgtattggtgttgtacaaactgcttatgcaaatggagcatccacggattttttgaaacagcaaggcctagaagttgtttttactccaacaggagtgaaatacctgcatgagaaagctgctcggtatgatattgggatctatttcgaagcaaatggccatgggaccatcttgttctcggagcttttcttatcctggttggaggccatgaataatgagctttcatctgtttctaaagaggttcagagcaacaaaaggctgctttgagattattggctgtcagtaagttgatcaatcaagctgttggagatgctttgagcgggatgctcttggtggaggccattttacggcacatgggatggtcaataaatagatggaatgagctttaccttgatctacccagtcggcaacttaaggtt-------------------------------------------------------------------------------------------------------------------------------------------ttggttgaagagcttcgcgacaaagacacgtacaaaactttctgtgaggacctcaaggacgccaacattttcatcgggtctttgatttttgtggaggaacttgctctcaaagtcaaggttgcggtggagaaagaaagggacaggcttgacgcagtcttggtgtttccttcgatgcctgaagtgatgaggcttaacaagttgggttctttcagtatgtcgcagctcggacagtccaagagtccatttttccagctcttcaaggggaagaagcagtctgctggctttgctgatagtatgttgaagcttgtcaggactttgcctaaggttttgaaatacttgcctagtgataaagctcaggatgctaggttgtatattctgagtcttcaattttggcttggtgggtcacctgataatttgcagaatttcttgaaaatgatatctgggtcttatgtgccagctctgaaaggaactaagatggagtattcggacccagttttgtatttggatagtggaatctggcaccctttggctccttcaatgtatgatgatgtgaaggagtacttgaattggtatgatactaggagggatgccaatgagaagcttaagagtccgaacgcaccaattattgggttggttttgcagaggagtcacattgttacaggagatgaaagtcactatgtggcagtgattatggaattggaggcaagaggggctaaagtgataccactttttgctggtggacttgacttttcagggcctgttgagaggtttttgatcgatccgattactaggaaaccttttgtgcattcggtaatatcgcttactggttttgctctagttggaggaccggcaaggcaggatcacccgcgggctattgaggctctgatgaagcttgatgttccttatcttgttgcattgcctctggtgtttcagacaactgaggagtggctaaacagtactttggggctgcatccaattcaggtagccttacaagtggctcttcccgagctcgatggagccatggagcccattgttttcgctggtcgggatcctagaactggaaaatcacatgctctacacaagagggtggaacaactgtgtaccagggcaatcagatgggctgaactgaagaggaagtcgaagacagagaagaaggtagcaatcactgtgttcagtttccctccagacaaaggcaatgtcggaacagctgcctatcttaatgtcttttcctccatcttctcagttttaaaagaactcaaaagagatggttacaatgttgaaggccttccagagacttcagaagcattaattgaggaagtaattcacgacaaagaggctcagttcagtagcccaaacctgaatgttgcttacaaaatgggtgtccgtgaatatcaaagcctaactccttatgctacttccttggaggaaagctggggaaaacctcctgggaatctgaattccgatggagagaatctcctagtatatgggaaacaatatggtaacgtcttcattggggttcaacccacatttggctatgagggtgatcctatgaggctattgttctcaaaatcagctagtccgcatcatggctttgctgcatactattcatttgtcgaaaagattttcaaagctgatgccgttcttcattttggtactcatggctcacttgaattcatgcccggaaaacaggtgggaatgagtgatgtatgttaccctgacagtctgatcgggaacattcccaatatttattactatgctgctaataacccatctgaggctaccatagcaaaacgccgcagctatgctaataccatcagctacctgacccctccagcagaaaatgcagggctttacaagggccttaagcagttgagtgaactcatatcttcttaccaatctcttaaagacacagggcgtggtccacaaattgtgagctcaatcatcagcacagctaaacaatgtaatcttgacaaggatgtggaactacctgatgagggggaggaaatcacagcaaaagaacgagatcttgtggttgggaaagtttattccaaaatcatggagattgaatcccgtcttttaccttgtggacttcatgtgattggtgagcctccatcagccatggaagcaatagcaactcttgtcaacattgctgctctggaccgtcctgaagacgagatattgtcactcccatctatattagctaagacagtgggaagagagatagaggacgtttatagagggagtgacaaaggaattttgaaggatgtagaacttcttaggcaaataactgaggcatcacgtggagctattacggcttttgtggagcgtacaacaaataagaagggtcaagttgttgatgtagctgataaactcagctcgatccttggatttggtattaatgaaccttgggttcagtacttgtcaaacactaagttttaccgagcagacagggacaagcttagaacattatttgagttcttaggagactgtttgaagctaattgtggctgacaatgagttagggagtttgaagcaggcattggagggaaagtatgtggaaccagggcctggtggagacccaatcagaaaccctaaagttttgccaacgggaaagaatattcatgcacttgatccacaagcgatacccacaacagctgcaatgcaaagtgcgaaggttgttgttgagaggttaattgaaaggcagaaggttgacaatggaggaaaatatcctgagaccgttgcacttgttttgtggggcacagacaatataaagacttatggtgagtccttggcccaagttttatggatgattggtgtattgccagttgctgatactctaggtcgagtcaaccgtgtggaaccagtcagtttggaagagcttggaaggcctaggattgatgttgttgttaattgctcgggagtgttcagagacctctttattaatcagatgaaccttcttgaccgggcagtgaagatggttgctgaactagatgagccagcagaaatgaacttcgttaggaagcatgcgctggaacaagcagaaaccctaggaattgacattcgagaagctgcaacaagggtcttctcaaatgcctcaggatcctactcttctaacataaaccttgctgttgagaattcttcatggaatgacgagaaacaactgcaagacatgtatttaagcaggaaatcttttgcttttgatagtgatgcccctggtgtaggaatgactgagaaaagaaaagtttttgagatggctttaagcacagccgaggcaacattccaaaatcttgactcctcagaaatctcgctcactgatgtgagtcactattttgactcggatccaaccaatctggtacagaacctaaggaaagatgggaagaaacccagtgcatacattgctgacaccaccacagcaaatgcacaggtccgtacactttctgagaccgtgcgacttgatgcacgaaccaagttattgaatcccaagtggtatgaaggaatgatgtctagtggatacgagggtgtacgtgaaatcgagaaaaggttaactaacacagttggatggagtgcaacttctggtcaagttgataactgggtttatgaagaggccaacacaacattcattcaagatgaggagatgttgaataggctcatgaacagcaacccaaattccttccggaagatggtgcagaccttcttggaggccaacggacgtggctattgggaaacttcagaacaaaacattgaaaagttgaggcagttgtactcagaagttgaagacaaaatcgaaggaattgaccggtaa------------------------------------------------------------------------------------------------------------------------------------------------------------------------------------------------------------------------------------------------------------------------------------------------------------------ccttcttcctctgctctccaatggctttcgccgccccagacgtttaacaagacctacccgtttgtctacacccaatgtcaggccatccacgcgcgctcagtccaggccatccacgacacaccggcggcgcgtgtttgctacagcgcgcgcttgaatgttccacgccagttgtcggcggtgatgtcggctcggcacatcgagaggcgtgctccgatcgctcgcgaggctgcggaactggtctgcggcgattcgttgtggtgcgtggaggggagggtggtggaggagtttgcgatggagcagccgattccgccctacttgtttgcgtttgcggttggggagattgcgttcagggaggtgggacccaggacgagggtctatgcggagtcggtgccggcgctgctggacttggcggcaacagagttcgcggggacggaggatattattaggcaaggggagagattattcggaccgtacgagtgggaacggttcgatttgttggtgttgccgccgagcttcccgtacggtggaatggagaatccgaggatggtgttcttgactccgacggtgattaagggcgacgctagtggcgcacaggtcgtggctcacgagcttgctcatagctggactggcaatttgatcacaaacaagaacaatgaacacttttggttgaatg--agttcaagtcaattgacactgaaacctttcttcattttctgaaaacgaacatccctggagtagaaaaggacatagacttagaattgtggactgagggtgttggtatccctccagatgcctacgaacctgtttccagtttatacacaaagattgtgtcgcttgcaaatgaatttaacctgggtaggatgccaagggaggatgaagttgctgattggaaagggcaggaatgggagctctacttggagagcttgcccaaatctgttgaagcttcacagatcttatcgctggatgcacagtacaggctatcagaatcaaaagattacgaggtgaaggtggggttcctccaactggcaatttcttcaaagtgcaaagattactatgcagaggtggaaaaaaccctgaaggaagttgggaggatgaagtaccttcgtccactgtacactgcccttgtacaaggcactggaaaggaagaagaaaagatttttgccaaaagggtatttgctgaggctcgtgacagttatcaccctattgcacaaggtgttgttgagtccattctcatcaagcatgtgtag---------------------------------------------------------------------------------------------------------ggcttgtatgaggttcctggtaaacaatctgctataaagggtagtggaaagatagctcatactgaggattttagatgtttggacaaagcagcgctgcaactgaaggaagatggtgctgatccaagtccttggaggctttgtactgtgactcaagtagaggaagtgaagatcctactgaaacttattccaataccggcttgtacaataatgctcagtatgatcttaacagagtttcttactctctcagtgcagcaggcatatacaatgaatacccatatgggtcgtctgaaacttcctgtaacatgcatgccagtgttccctggtctcagcatatttctcatactgtccatctattactcagcgtttgttccactgtcccgacgcatcaccggtcatcctcatggtgcttctcagcttcagagggtaggaattggtctggcaatttcaattctatccgtggcatgggctggccttttcgaaaggtaccggagaaactatgctataaagcatggatatgagtctttgtttttaagtcaaatgcccaacctaagtgcatactggttgctgatccaatattgccttataggcattgctgaagtgttttgcatagtaggattgttagaattcctgtacgaggaagccccagatgccatgaaaagcataggttcagcctacgctgctctagctggtggtttgggttgctttgcagcctccatactgaacagcattgtcaaatctatcacggggaatccagagaaaagccagccctcatggctgtcccagaatattaatactggtagatttgattatttgtactggctgcttacagttattagtctaatcaatttctgcatttttctatattcggcacatagatctggtgagtcccccactatcgtcgattggatggccgactccatcaacagtggatctctacgccacgtcgacctccataccggtaccaacggctgggcctcaccacccggtgaccttttttctctccgagccaagaactactttacaaagcgactgaaatctccctccggcggttatttactctcaccggccggtatggactggctcaaatccactactaaactcgataacgtactcgctcgtccagataaccgcgtggcagcttcgcttcgaaaagcgcaaggtcaagggaagtcacttaagagcttcgttttcgctgtgaatctccaggtccctggtaaagaccatcacagtgcagttttttatttcgccacagacgacgccgttcaaccgggttcgctactttaccggttcgtcaacggcgacgacactttcaggaaccaacggtttaaaatcgtgaaccggatagtgaaaggaccttggatcgtgaagaaagcggtgggaaattacagtgcgtgcttgttggggaaggccttgacatgcaattaccatagaggaccaaactacttggagattgacgtagatatcgggagctcggcaatcgcgagcgccattttacacctagcattgggatacgtgaccagcgtgacgatcgacatggggttccttgtggaggcgcaggcagaggatgagttgcccgagaggttggtcggtgcggttagggtttgccagatggaaatgtcttcggccaccgtggtg------------------------------------------------------------------------ggcttcagatccttcagtacccaaggtgcaacttctgctagtactccacaacccccaccacctcccccccctccggagaagacccattttggtggcttgaaagatgaagaccgaatttttaccaacttatatgggttgcatgatccttttctgaaaggatccatgaaaagaggtgactggtacagaaccaaagatttagtactcaaaggtgctgattggattgttaatgaaatgaagaagtctggcctccgtggacgtggtggagctggtttcccatctggtctcaagtggtcttttatgccaaaagtatcggatggccgtccttcctatcttgttgtcaatgctgatgaaagtgaacctggaacttgtaaggacagggaaattatgcggcatgatccacacaagctgttggagggttgtctgattgctggtgtgggaatgagggctactgctgcttatatctatataaggggtgaatatgtgaatgaacgtctaaaccttgaaaaggccagaaaagaagcttatgcagctggattattgggtaagaatgcatgtggatctggttacgattttgatgttcacatccattatggagctggtgcttatatttgtggcgaggaaactgcactcttggagagccttgaagggaaacaagggaagccaagattgaagcctccattcccagctaatgcaggtttatatggctgccccaccaccgttacaaatgttgaaacagtagctgtttctcctaccattttaaggcgtggaccagaatggtttgccagcttcggtaggaagaacaattcaggaacaaaattgttttgtgtgtccggacatgtgaacaagccatgcactgttgaagaggaaatgagtatacctttgaaagagttgatagagagacactgtggaggtgttagaggtggatgggacaacttacttgcgataattcctggtggttcttctgttcctttgatacccaagaacatatgtgatgatgtgatgatggattatgatgcactcaaagcagtccagactggattggggactgcggctgtgattgtgatggataaatcaaccgatgttgtggatgcaattgccagactttcttacttctacaagcacgagagctgtgggcagtgcacaccctgcagggagggaactggatggctctggatggtcatggaaaggttgaaagttgggaatgcaaagttggaagaaattgacatgcttcaagagttgaccaagcagattgaagggcacacaatctgcgcattgggtgatgctgctgcttggcctgtgcagggtctcataaggcattttaggccagagcttgaaagaaggatcaaggagcgagcagagagggaattgctggaggttgctgcttaatcctcttcgtcttcttcctctaaagccctaaccttagccgacctttcgctctcctccacttgccgcgaggtcagcgaccttacactctcctcggtccagtcaaacattgagtccctcatcatcaagcttgcccactctatactctccggcaacggcttcgcctttgacgtcccttcgcgttccgcagccaaccagctctacgtcccggagctcgaccgcatcgttctcaaagacaagtcttctcttcgacaatacgccaacatttccaccgttcgtaagaccaccatcaccacccgcatcctccagctcattcaccagctctgcatgaagagcatccatgtcacaaagagagaccttttctacaccgatgtcaagctcttccaagaccagacccaatccgattccgttcttgacgacgtctcttgcgttctcgggtgcactcgttccagcctcaatgtcatcgccgccgagaaaggcgtggtcgtgggtcgacttattttcagcgacaatggcgatatgatcgattgcaccaaaatgggtatgggcggaaaagcgattcctccgaatattgacagagtaggggatatgcagagcgacgcactgttcatactcttggtcgagaaggacgctgcttacatgagattggctgaagataggttttacaatcggtttccatgcattatagtgacggccaaagggcaaccagatgtggcaaccagattgttcttgaggaagatgaagatggagttgaagcttcctgtgcttgctcttgtggatagtgatccgtatgggttgaagatcttatcggtttatggatgtgggtcgaagaacatgtcctacgatagtgcaaatttgaccacccctgatatcaaatggctggggattaggcctagcgatttggacaagtataagataccagagcaatgtaggctgccaatgacagagcaggatattaagactgggaaggatttgttggaggaggattttgtgaagaagaatccagggtgggttgaggagctgactttgatggtgaagaccaagcagaaggctgaaattcaagctttaagcacttttgggtttcagtatttgtctgaggtttatttgccactaaagctgcagcagagagattggttgtgaatgccagtcttcaaaacccctttcaatggctactccgtcaaattcagtcctttctacgagacccgaatcgccgtcgctactgcccagaactttggcatcctcgtccctggccgcctccacgttctcgacctctctcccactcccaattctccacccatctccgagctcgcctcctacgaaaccgacgacggcgtctacgatgtctcttggtccgagtcccacgattccctcctcgttgccgccatggtcgatggctccgtcaagctctacgacctcgcactcccgccctcctccaaccccattcgctctctccatgagcacacccgtgaggtccagtccactgattacaaccccgtccgtcgcgattcgttcatcacctcttcttgggatgacaccgtcaagctctggactttggaccgacccaccagcgtccgtaccttcaaagagcacgcttattgcgtttactccgccgtatggaacccccggcacgccgacgtgttcgcctccgcctctggtgactgtacggttcgaatttgggatgttcgcgagccgggctccaccatgatcatcccgggtcacgagtttgaaatcctgacctgcgattggaataagtacgacgattgcattatctctacggcttcggtggacaagtcgattaaggtgtgggatgtcaggaactacagggtacctatttcggtgcttaacgggcacgcataccaagtgaggaaggtgaagttctcgccgcatagacggggcttgctgatgtcgtgctcttacgatatgacggtttgcttgtgggattacatggtggaggatgcgcccgttgggcgatacgaccatcacacggaattcgctgttggggtggatatgagcgtgcttgttgagggacttcttgccagcactggctgggacgagcttgtttacgtttggcagcatgggactgacccaagagcactcgattttgtgcggacgaagctgaaagagaaagagaatgtgggggatctgaacgtctctgtgaaagtgtggaagaagagggaggttttcgtgatgcattccatcattgggctccatctaagcaacaaggagttctctgtgtgtttgagcttgttcgaagaattgctcaagcgcgactctaaggatccaattttgctttcgaagctcgggtacattcagatgcagattggcgatttagaaggtgccaagagctcgttcaagcgggtcgaggggttgatggtagtagggaggagagtaatgtgtcgctgaacgaggtccagtttcagaacctcgtgaatagaaataaggcattggtgtacatggtgggcaaagactatgtgtcggcggtgagagagtacgaggagtgcattgagagggataacggcgacatattggctctgaataacaaagctctttgcttgatgtacttgcgggacttgtcggattcaatcaaggttttggaaagtgctctggaaagggttcccacggtggctttggatgagactgttgtagtgaatttgtgtagtatgtatgaattagcttatgttaatcactccgacaataagaggacgctcagtaactggatttctcgtgttgctcctgatgattttgattcatcctgtactcggatatgaaccactcaaggtggtgttatgtggttcttcagggataaaggttttgatgataagagcatccatgacatgttcaaaaagtgcaagcgtcttgaggggttgcaaagagaaagggcctctgaaaactggacttacttgaaaagcattggcattgaggagagaaagctaccgtctgttgtgtcaaagtgtcctaaaatccttgttttgagtctacatgagaagcttgttcccacagttgaatgccttgccacccttagtaagaaacgctgtgaagttgcttctgctattgctaaattccctcacatactatcccatagtgttgaagagaagctctgtccccttttggctttctttcaggcacttggtattcctgaaaagcagcttggcaagatgattttgctcaacccaaggcttatcagttacagcattgagacaaagcttactgatattgtggattttcttgctagtcttggccttgccagagatgggatgataggcaaagtcttggtgaaaaacccttttattatgggttatagtgttgataaaaggctgcgccccactacggagtttctgaaatcaataggtcttacagaggtgggccttcagacagtggcaatgaatttccctgaagttgtgtgtagagatgtgaacaaggttctgagacccaatttttcttatctccaaagatgtgggttcaatgatggtcaaatagcaaatttagttactggttatccccctattctcatcaagagtgtccaaaactctttggaacctagaatcaggtttttggtagaggtaatggggagacagattgatgaagtagccaattttcctgactttttccggtatggattgaagaagaaattggaaatgggtcgcatttatcatgagacttatggatgtcaaatgaatataaatgacatggagatcgtcctgtccattatgaagaatgctggatatagtgaaactgtgaataatccagagagtgcagaggtgatttttatcaacacttgcgctatcagggacaatgcagaacagaaggtgtggcagcgacttaactacttttggtttcttaagaggcattggaagagtaatgttgctagtgggaggtcacagtccatgtgccctccaaaagttgttgtcctaggatgtatggctgagaggttaaaggacaagatactagatgcagacaaaatggttgatgtggtctgtggccctgatgcataccgagacttgccacgattgctaggagaggtagattatggtcagaaagggatcaatactcttctttcactggaagagacttatgctgatattagtccagttagaatctctaaaaactctgtaactgcatttgtgtcagtgatgaggggttgcaataatatgtgctcattttgcattgttcctttcaccagaggcagagagcgatcacgtccagttgaatcgatagtgagggaagtggctgagcttgggaaagaaggtgtgaaagaggtaacacttcttggtcagaatgtaaacagctacaatgacgcatccggcgaagaaattgaagttgaaccaggatctaattggagattaagcgatggcttttccagcatatccaaggtgaaaaaaatgggtttacgatttgctgatctcttagatcgactttcaagagagtttccagacatgagattcagatacacatcgccgcaccctaaagatttccctgatgaattcctgtatttgatgcgagatagacataatatatgcaaatatatccatttacctgcacaaactgggagtacaacagtgctggaaagaatgcgtcggggatacaccagggaggcttacttggaacttgtacaaaagattcggagaactattccagatgtggggataagcagtgatttcatatgtggtatggagcctttgtggaaacttttgtatttgctggagcctgcacccgttgcactaattgtgacagcagtaggtgtgacatttggatctgcatttcgtgctctaaactatggaaaagaaatggagcgaaatcgcgatttatcggaagcatccattattttagatcagtcccaagcactcatgatccctataatgagttcttttagtttgcttttgatgttttacctgttctcttctgtctcgcaacttctcactgcatttacggccattgcctctgcttcatcccttttcttctgcctagctccttgtgtagcctatttgaaggcacagtatgggctggctgatccatttgtgtcacggtgctgttcaaaatcaattacgcgaatccaagggctgttattattgttatgttctggtatagtagctgcttggcttgtctctgggcattggatattaaacaatttgttgggcatctctatatgtattgcctttgtgagccatgtgcgtcttccaaacattaaaatatgtgcgatgctcctagtttgtttgtttgtttatgacattttctgggttttcttctctgagagattttttggggcgaatgtcatggtatcagttgcgacacaacaagcaacaaatcctgttcacactgtcgctactagttttagtcttcctggaatacaaatgataacaaaaaagctggagttgcctgtgaagattgtctttcccagaaacttgt---------taacttctggaggaaatgcctcagacttcatgatgcttggtcttggcgacatggcaattccagccatgcttctggccttagtcctctgttttgatcatcaaaggaacagggatccattaaatctcttagacatacattcctcaaaggggcataaatacatttggtatgctctccctggatatgccattggactggttactgctttagcagctggtgttttgactcactcccctcaacctgctcttctttatctggtaatgaaactcgcggggctgaaatccgttgaaaacgctcacgacgagtcggtttgggcggccacgtgggtcccggcgacagataccagatccgccttgttgctcactggttcactcgacgagactgtgaagctatggaaacccgacgacctcctccttcagcgcaccaacaccggccactgccttggtgtagcttccgtcgccgctcacccctccggccacattgccgcttcctcctccctcgacagctttgttcgtgtattcgacgttgacaccaacgctaccattgccactctcgaagctccgccatccgaagtctggcaattacgcttcgatcccaagggtaccattcttgtagttgctggtgggggtagtgcttcggtcaaactttgggacactgccacgtggaatctggttgctaccctgtcaattcctcgtccagaaggaccaaagccatctgataaaagcagcagcaagaaatttgtgctttcggttgcttggagtcctgatgggagacgttttgcttgtggctcaatgaacggaaccatttttgtttttgatgtagctcgcgccaagtttctacaccacctcgaaggtcatttcatgcccgtgcgaactctcgtgtattcatctgctgaaccccggctgctcttttcagcctcagatgatgctcatgtcaacatgtacgatgccgaaggcaagaccttggttggggcaatgtcaggtcatgcgagctgggtactgagtgtcgatgttagtccagatggggctgctattgctacaggctcaagtgacagaactgtgctgctctgggatctcagtatgagggctactgtacagacaatgagcaaccacacagaccaagtatggggagtgacatttctatcggggggaggggctggccgacttgccagtgtttcagatgacaagagtatatcgctttatgactactcctgaaacattcagaggacttatacgtcggccggtgacctgctaactctagattatagtgcagaaagcgagtaccggatgttcccgggagaagaaatcaccatagccaaaggctacttgagcataattgaatctctggcctctgttctaccacctgctttaatccaactaggccgaaaggttacacaaattgaatggcggccagagcctgtgaagctacacttctgtgatgggtcggtgctgtttgctgatcatgtcattgttacagtttctttgggggtacttaaagccggaattcgacaggactcaggtatgttcaatcctcctctgccttctttcaagactgaggcaatatcaaggctcggttttggcgtcgttaacaagttgtttatgcaactgagttccatggccaccatcggcgacaccgtaagcccatcaaacacccgtgtgggctggattggaaccggagtcatggggcaatccatgtgtgcccatcttctcaattccggttttaccctcaccgtcttcaaccgcacaatctctaaggcacaacctcttatcgaccgaggggcccacctggctcaatcccccttcgccgtcgcatcccaatccgacgtcgtcttctctatcgtcggctacccttccgacgtccgctccgttcttctggacccaacctctggcgccctcgccggccttcgtcctggtggagtccttgtcgacatgaccacttcggaaccctccctcgccgtcgagatagccaccgctgcagccgccaaaggctgtgcctcaatcgacgcgccagtctccggcggcgaccgtggagccaaaaacggaactttggctatcttcgctggaggcgacgtatccgaagttcgccgcttaaaccctctgttttcactcatgggtaaggtcaactacatgggttcaccaggcaaaggacagtttgcgaagctagcgaaccagataaccatagcttcgaccatggtgggactagtggagggcatggtttacgcttgcaaggctggtcttgatgtgggtttgtatctaaacgcgatatcaaccggtgcggctgggtccaaatcactggatttgcatggcggtaggattctgaaccgggacttcgaaccagggttttttgtgaatcacttcgtgaaggacttggggatttgtttgaaggagtgccagaacatgggacttgctcttcctggattggctttggctcagcagctttatgtatcgctcaaggctcatggggaggggaatttgggtacccaagctcttattttggctctggagcggattaacaatgtgtcccttcaaccctcaatggatcctccaccacccaagagctggagcatccatacccgacccgagatcatccagaagtacgagattctggaacgggtaggctccggtgcctactccgacgtgtaccgggcccgtcgcctttccgataaccttatcgtcgcactcaaggaggtccacgactacaagtccgccttccgcgagattgaggccctccagatcctccacaactctccgaacgtcgtcgttttgcacgagtacttctggcgggaggacgaggacgccgtgctagtgttggagttcgtcaggacagacctggcttccgtcatcaaggatgccaagaagagggagggtggtgggataggtgttggcgagctcaagagatggatgctccagattctctctggggtcgacgcgtgccataggaatatgatcgttcaccgggatttaaagcccagcaacttgttgatctccgacgaaggagtgctcaagctggctgattttgggcag---------------------------------------------------------------------------------------------------actggattttccccttcaaagcacagtcatttctcttggtcaccagaatctggggattcattccctgctgagaaccttgcaaggctggatgtgaggtcaccagatagattggttggggagctgtattttcttgatgatacaatcacattgacgccagaggaactgtcaagggcccctgctgaagtgttaggaagaagtagccatgggacttcttatagggctactttggagaatgggatgttcttaacagtaaaatggttgagagaaggggtggcaaaacagaaaaaggaatttgccaaggaggctaaaaaatttgcaaacatcagacatccaaatgtggtgggtctgaaaggtggtgttccacatggtaaccttaaagcaacgaacatattgttagatgggcctgatctgaatgctcgtgttgctgattattgcctccaccgcctcatgacacaggctggcaccattgaacagattcttgatgccggtgtcttgggttatcgctcaccggagttggctgcttcaaagaagccacttccctccttcaagtctgatgtttatgcatctggagtgatactgttggagcttttaactggaaggtgtgctggtgatgtgatttcaggtgaggatggaggggttgatttgacagattgggtgcggttgagggtatcagaaggtcgtggctcggactgctttgatgctgcattgatgcaagaagtggggaattcagcagctgagaagggaatgaaggaggtccttggaatcgctttacgatgtatacgatctgtttctgagaggccaggtatcaagactatatatgaggatctttcatccatatagcaggttcagaaggagcaatggcatggatataaacggcctcccagtgaacaagaatactctgaagaggttgaaattggttctaatatagaaccctcagaagaagagcttgctgacctgtcacaagcatgcagaaaactgtgggaacttgatacaaaccgtttggtacctggaaaggactatgaaattgattgtggagaagggaagaaggtcttccaaacagaagatgttgcacaaggaagcttgtttaggtggctgaatgaagatatattcagaagacccactctttctcgtttctgttctcttctggataactataacccaaatgaaggatccaaagaagttgtcacatctgaagagaagcaagagcaagctgcattcatagaagaaatcagcagaactgcacctattaagtaccttcacaagtacctctcatctaagggcattgtatctgaaaacttccaagattttaagagagtgatgactagtctctggtttgatctctatggccgaggtggtacatcctattcctcctcggctttcgaacatgttttcgttggagaagttaagcaacgtggtgagcaagaggtttgtggcttccataattggcttcagagggtggggaagcttgttctgtatggcctattgatggtatgatgcaatctatatcaacccaaagcactcttcgatgcctctcacggatgcttgatgaggaaatccatgctgatgtcaccatcaacacagctgatggaaatttaagggctcacaaagcaattctgtctgcaagttcttctgtgttccaaagcatgttccatcacgacctccaggagaaagagtcttccacaatccgcatagaagacatgtcaagggaatcttgtgtggcacttctcagttacttgtatggaaccattaaacaagaggatttctggaagcaccggcttgcacttcttggagcggcaaacaaatacgacataacagacctaaaagatgcttgtgaggaaagcctcttggaagacatcaacactgggaatgtccttgagaggctgcaagaggcctggctgtaccagctaaacaagctgaagagaggatgcttgatgtacttgttcgaattcggcaagatatatgacgttagagacgaaatcaacagctttttcaggcatgcggacagggatcttatgctggagatgtttcaagaagtgcttacagtttggaagccagtatgagcggagccattccattcccgagccttgcctagggtttctccagagggagactttctcaacagagataatcgagagcatatcgccggaggatcttcaaccgactgtgaaaatgtgcgtggactgtctacagtcaccgtcggtcgccgtgaagcgatccgctgcggcgaagctcagattattagcgaagaacagggccgataaccgcgttctgattggtgagtccggtgcggtacctgctctgattcctctgcttcgttgcagcgatccgtggactcaagagcacgcggtcacggccctactaaatctctctctccatgaggtaaacaaggcgctgataacgaatgccggagcgataaagtcactggtctatgtgctcaagactggcaccgagacttcgaaacagaacgcggcgtgtgcgcttctaagcctggctttagttgaggaaaacaagagctcaatcggggcttgcggggctatcccgccgttggtttcgttgttgctgagtggatctactaggggaaagaaggatgctttgacgacgctgtacaagctctgctccataaagcagaacaaggaaagggcagtgagtgctggtgctgtgaagcccctggtggctttggtggcggagcaagggacggggctagcagagaaagcaatggtgatcctgagcagcttggctgcgattgaggaagggaaagatgctattgtggaagagggtgggattgcggcgcttgtggaagccattgaagatggttcagtgaaagggaaggagttcgcggtgttgacgctgttgcaactgtgtgctgacagtgtgaggaacagaggtttgttggtgagggagggtgggattcctccattggttgctctttcgcagactggtagtgttcgagctaagcacaagtcttcgtccaaaagctatatctgggtcaatcccactagccccagagcttcacagtttcgacggaaatcctatgattccaggtacactaatctagttagagtagctgagtctttgaactcctgtaattcaactcaggatgatgttttcaatcttttgagagttttgggtgataaaatagtagaacaagatgctgtggttattctcaataatatgttgaatccagaaaatgcactgcttgctcttaagttctttcaaagtaaactgaaacttaagagggagataattctatacaacgtaaccttaaaagtgtttaggaagtgtaaggatatggatagagcagagaagctgtttgctgaattgatcgatagaggtgttaaacccgataatgtcactttttcgactttgattagctgtgctaggatatcttctttgcctgataaggctgtggagttgtttgagaaaatgcccagttttgggtgtgatccagatgaggtgaccttctctgcaatgattgatgcctacgggcgtgctggtaatgttgatttggctttcagcttgtatgaccgtgctagaacagagaaatggcgcattgatccggtgacattctctactttgattaaaattcacgggaaatcagggaattttgatgggtgtttgaatgtctatgaggagatgaaggctataggggctaagcctaacttggttatttataacaccttattggatgctatgggaagagctaagagaccttggcaggccaagaagatttaccaagagatgaatgacaatggatttttgccaaattggataacctatgcagctctcttgcgggccttttgtagagctcgatatggtgatgatgctcttaacgtgtatagagagatgaaggagaagggattggagttgaatgtgattctctacaatacacttttagcaatgtgtgctgatatcggctatgctggtgaagctattgagatcttcgaagacttgaagaattccagcactgagcctgacagttggacattttcatcaatgcttactatatattcatgtagtgggaaagtctctgaagctgaggcggtgttcgatgagatgatggaagcaggttttgagcctaataaatttattttgacctcgcttatccaatgctatgggaaagtaaagcgtactgatgaggttgtgaagacatttaatcaactcttagaactaggaataactccagatgaacgtttctgcggttgtctcctgaatgtaatgacccaaaccccagaggaagaacttagtaaactttctgattgcattgaaagggcttcttcaaagcttgggcatgtggtaaaacttttgttagaggaaggtgatgggagtgagaattttaagagggaagcctatgagcttcttgattcaattggtgctgatgtaaagaaggcttactgcaattgcttgattgatctttgtgtgaacctcaatatgctacaaaaagcatgtgagctactggaactggggattacactagagatatacacagatattcagtccaggtctccaacccagtggtctctttatctgaagggtctatctcttggggcagctcttactgcattacatgtttggataaatgacttgtctaaggctttggaatccggtgaggagtttccaccattgcttgggatcaatactggacatgggaaacacaaatattctgacaaaggtttggctacagtgttcgagtcacatttgaaggaattaaatgccccgttccatgaagctcctgatcaagttggctggtttttgacaacaaaagttgcagcaaaatcatggttggaatctagaagttcgtctgacttacttacggccgaacaacaaaagcaagaaagcttacttactgggagaggggtcttgttctatcgtgcattagaagcagttccttttcggggtaatggagataagatcaaacttccgccttcttgcttcacagagttgtctgatcaaggagcttttgataagggacccatgtattttcaactgactctagctcatcataaggaaaatggtcggactactcattcaggggttttggagttcactgcggatgaaggtaccgttggggttcctcctcatgtatggcagaacttattcccaacagacacaccaaatgttagtttgattgaagttcgttatgtctggctaccaaaaggaacttatgcaaaacttcaacctgatcaacttggcttttctgacttgcctaatcacaaggctatccttgagacaagcctgagacaacatgccaccctttctgaacatgacatatttacagttaattatggggaactgatatacaagttacgggtccttgaactaaaaccttcttcaagtgtgtctgttctagaaactgatattgaagttgacatagttggctctgattcatctgtggagaggacagagcagaatgttctaatgccactccaatttggaaaaccagaatctggaatagttgatgaaggaaattacatgtattacaagttcttgatggacaatgatacttgggagaaagttgtttctgaaggtgctcacgttgaagtaagggtagaagcagagaaagatggtggtgatactgatctttacatttccaagcatcctctcctgttcccaacccggcaccagcatgaatggtcttcccatgacattggttcaaaggccctgatccttagctctaaagataagagctttggagtaggtaattacagtgttggcatttatggctttaagggaagaattaagtaccatatatccgtgagtgttcaggatggccatcatagtaaagtaggtcatcaggttgcatcttcctcatcatccatggagatagatactgtagaatgtaagaactgcaagcatcatatacccagtcgaactatagcactgcatgaagcctattgcagcagacataatgctgtttgtcagcatgctggctgtggagttgtccttagggttggagaggccaagaaccatgtgcattgtggcaaatgtggacaagcctttcagcaaggggaaatagaaaagcacatgaaggtgttccatgagccacttcactgcccatgtggtatagtccttgagaaggaagagatggtgcaacaccaatcatcattttgtcccttgcgacttgttgtatgtagattttgtggggacatggttcaagctgggaattcagctatggatgttcgggatagaatgagaggattatctgagcatgaaagcgtttgtgggtcaaggactgctccatgtgattcttgtggccgttctgtcatgttgaaggagatggacattcatcagattgctgttcatcaaaagaacgggcataatcttataaatcttataagcaaccgctgcttcgcagtgtttgtgttctcagtgctcatatttacggtgattgccatcacctaccagcccccagatccatggttggagtcagctcccgccatgaccgaactcttcacccaaagcgaaaacgccaccttcaagaacgacgtctccatcctcaaaaccgggagaggatgtgtcatggaggtttcggaataagaaggagaattcttggaggaagtacagggattttaggagatttaagtttggatttgacgagaattgttcgtataaagtggtgcacgcaagtgggtggcattcgggtatcaatgcacgtcgctctagagacgaggagataaacgacaccatccccagtttgggatcggagatgaactttaggaaagggaggtacttgtactattctcgtggcggtgattattgtaagggaatgaatcattacatgtggagtttcttgtgtggtttaggtgaggctatgtatttgaataggacatttgttatggatttgagtatatgcttgtctgcaacttataatcctactaataaagatgaggaggggaaggattttcgatactattttgattttgagcatcttaaggaggttgcctcaatcgttgaggagggtgaattcgtaagagactggaaaaagtgggatcgcggccataagaggaaagttccggttaggaaggttgtgagttataagaccacaccaatgcaactgaaaaaagataggaatgccattctatggaggcagtttgatgctccagagcctgagaattactggtacagagtttgtgaaggacaagctgcaaagtatattcagagaccgtggcatgccttgtggaaatcaaagagattgatgaatattgttacagagatcagtggcaaaatggactgggattttgatgctgttcatgtggttcgaggagagaaggcacagaataaggagctgtggccacatctggattatgatacatccccagacatgctccttgagaagcttaaagggatgattcagccttggaggaatctgtatatagccaccaatgaacctttctataattactttgataaattaaggtctcagtacaaggttcatttgcttgatgattacaaggaattgtggggaagtacaagtgaatggtacaatgagactaagctcttaaacgatggtcgagcagttgagtttgatgggtacatgagagttgcggtggataccgaggttctttacagggcaaagaaacgtgtggaaacattctataatttgacaaaagattgcaaggatggaatcaatacttgctgaaacccacaggacgacccctctttttctctccctgaaatcgtcatcttccggtcgtcttcttcgtcttcctcatcctcgcagtcctcctcagaaaacgaagatgtttccactctacaccccaaccccaacgaaattaccaccaaaaacccatcacacccacctctctatatcagcccggaggcacacatctcgactcagttctacaccttcaacccggagtcacatggtctgatgattcgctgcctgctcgagcgccgcctagccaccccagtcgagatccgcgccgccacgccgcgagccgtcctcaagtcctggcgcgccgtttggaaggaccgcaacgaggacacggcttacctaaccgcttggaagcggatccaggacaaactcgctgctcatgtcgaccaaaatggtaatgaatttctctgctttaagaacaacacccagcaattcgtttcccatattaaccagtggcaggacattgtcatgagctaccatagcgataccgatttgaagcatttagctcttaaggataccgttgataggattaagcaggtgtggaccgtaggtgctaagttttatggcatacctgaaagttatattagggtctgtatcgctgcctgccctgtttgctcttcggcctcctctggggcagctggtaggagtaaaagacgtagatttgagtatactgagtcctttgatgtgcctgcaaaagaagtgcctcataggcttcaacaattggctgccaagcacaaggttgtgctttgcattaggcagaaatatattaggtataagccctttatggctgaggtcaaggactatgcttgtcatagggcaggcgaaccggctgccaagaagtccaaaattttgaagagagaaccatatgcatccaagcgttgcgggtgtggattccgtattcgggccattgttcccattgcgaattacaacgataaggacaagacttttgtctatcaagaggaaggggtggctgtgtttaaattgtttgctgtgcattcaggacatgagccaggacccttggatggaaatgctaggattatgcatcgggttgtggggcacaagggaggttttttgatggatcaagagacggtttatggggtgagtgaggaaatggagaatgagggctttggattgcttgggaaggaagaagggaatttgcatctttctgttttgcaccaggttcaggaattgagaggtgaagttgggttgttagaggcgaaaattgcaaaagtcccaagagagctgttgggttcagtgtctcaagaattgtttgatattgtgagtaaagttagacatctgagggaggagtgctcaaagcctcttggattgctccaggacaagcctcattcggatgatgtgttggttggggaggatgatttggcacattggagcgatcatcaccatgaacgaatatatggggatggcaaggacactgaattgattgaggatgatgaagatagttttggtagaactcttagggatgttgttccttggg---agatgagaacagattgtaggaatcaaaaagatctcttgaacgagacttgtaaatccgaaaagtggttaaaatgcagtaactttgatgagaagagtattcttgattgcgaggatacaaagctaaccaagcccttaagacacgatgagagtatagttgcagatgtaggtcttgtcggtatacaggttgacagtttctatcaagataatccaaaatggtatgattctccatgtggattggactctggtgctgattgtgaggatagtggattcaggcatggggagattgtgtag---------------------------------------------------------------------------------------------------------------------------------------------------------------------------------------attctggaccagatggtttcacgggattgtaacccaaatactgtcacatataacactctgattagcaccttgtgcaaggagaaccaagttaaagaggcaactgaactggctcgtgtgctctcaagcaagggaattttacctgatgtttgtacgttcaattctctgattcaaggtctctgcttgaccagtaatcacaagtatgctagggaactgtttgaggaaatgaagaataaagggctccaacctgatgagtttacttacaacatgttaatcgacagctactgttctagagggagactgaaggaagctttgaacctactgaaagaaatggagtcaagtggctgtgcacgaaacgtggttgtatacaatactttaattgatggattctgcaaaaataagaggattgaaggagcggaggagatttttgatcagatggaactccaagggatttcaagaaatgcagtgacttacaacaccctcattgatggcctttgtcagagcagaagggtggaggaagcttctcagctcatggatcagatgataatggaaggcttgaaacccgacaagttcacgtacaattccctgctcacgtacttttgcagggctggggatattaaaaaggcagcagatattgttcagactatggcttcaaatgagtgtgaaccggacattgtcacttatgggaccattattggggggctgtgtaaagcaggtagagttgaggttgcaagtaggctccttagaagtgttcaaatgaaaggaatggtcttgactccgcacgcttataaccctgtaatacaagcactattcaagcggaagagaacgaaagaagccatgaggctttttagagaaatgatagagaacgctgaacctccagatgctgtatcacataagatagtctttcgtgggctctgtagtggtggaggaccaattggagaagctgttgatgttatggttgaaatgatggagaagggatttttaccggaattctcatcatttgttatgctggccgaaggactttgtgctttatccatggaggaaaccctaattaagcttgttcatatgttcatgaagaaagcagagttgtcggtcaatgaagtttcaatgataagtggttttctcaagatcaataaatttcgtgatgcattggccacacttggtggtattctgaatagccgaaagcccagaaaagctaactcctatagctccgacgatttccccgttgatgaaaccttcctggataaattcggccccaaagacagagaagctgaggatgaagctcgaattcgcaactgggtcgagcatggctgggctccatgggaagaaatcctctcccctgaagttgattttgcccggaaaagcttgaacgaaggcgaggaagtgccgcttcagtcccctgaagccattgaagcctttagaatgttgagactgagttacatgaagaagaaagtagcggagatgggtctgaccgaggacgagtactacaggaaatagtttgagattaagggtgagatgccggagccactaaagacggtgtgggcgggaccgttggttatgaggcacttgccgccaagagattggccgccgaggggctaggaagttgataggaaggagctggagtttattagagaagcgcataagttacaagcagtgagagtgagtatggacaagttggaaagtgaggtgagagcggacacggatactatgtgtttggataggtacaaaatgttcttgaagcagtataaggaatgggttgccgcaaacaaggataggttggaagaagaatcttataaggttcagaagtaattgaggaatatttacggaaaagaggttgtagatctctgcagtaccccagaggttccagcttcacaatctacatgaagccaccatcggatcctcaaagtgggctgaaaaaaccattaaaaacacccacagttaataaacaggtttcaactgagaccagaaaatccacgaacaaagggaaccaaggtaattctaaaaagaagaaagctggaagagttgtttcacttgctgaggctgccaaagggtcaattgtgttccagcaggggaaaccatgctcatgccaagctcgtcaacacaaactggtgagcaattgcttatcttgtggtaagatagtatgtgaacaagagggagagggtccttgcaaattttgcggtgcccttgtactgagagaagggagtacttatgctggtttggatgaaactatgcctcactcatcagatgctgaagcggcagctgaagcttatgcaaagagacttgttgattatgaccgaaactctgcagcacgtacagcagttattgatgaccaaagtgactactatgagattgagggaaacagctggttgtcaatggaggaaaaggaactgttaaggaaaaagcaagaggagattgaagaagctgagagagcaaaaagaaataaagtgattgtgacgtttgacctggttggccgcaaggtttttggagaaatggagaaaatcttgaattatatggctgaggaaggggtggtgcccaatgttgtgacgtacaacactgtgatggccatttacttagagcaagggcaagctgctaaggcccttaatgttcttgaggagattcaagagaaaggcctcaccccatctcctgtgtcctattctacagccttgttggcttatcgaagaatggaagatgggaatggagctttaaagttcttcattgacatccgagaaaagtatcataaaggggagataggtaaggatgctgatgaagattgggaaaatgagtttgttaagcttgaaaactttacaatcagggtttgctaccaagtgatgcggtgttggcttgtgaaggatgatgacttgagcaccaaggtgttgaaacttctcatagaaatggataatgctggcgttccacttggtagtgccgaacatgagcgccttatatgggcttgtacccgtggagaacattatattgtggcaaaagaattgtatgataggataagagaaaggcattatgcgataaggttatctgtgtgcaaccatgctatttggttgatgggaaaagctaaaaagtggtggacagctttggagatctatgaggatttgttggacaaggggccaaagccaaacaacatgtcatatgaactaatagtgtctcacttcaatgttcttctgacttcagctagaaaaagaaggatttggaaatggggagtaagattgctcaacaagatggaagagaaaggcctaaaacctggtaataaggagtggaatgcagttcttattgcctgttccaaagcttcacaaacttctgctgctgtgcagacttttaggagaatggtggaacaaggtcaaaaaccaacaatcatttcgtatggggcattgcttagtgcccttgaaaaggggaaactctacgatgaggctcgccgtgtgtgggatcatatgataaaggtgggtgtgagaccaaacttatatgcctacacaattatggcttccgttttctctggacaaggaaagtttaatatggttgataccgtcattcatgacatggtttcatcaggtgttgaaccaacagtcgtcacatacaatgcaattattagcgcctgtgcagggaatagtatgagcactgaagcatacgactggtttcaccgcatgaaagttcagaacatttctccaaacgaggtttcttacgaaatgctaattgaggcactagcaaaggattgtaaaccaagg---------------------------------------------------------gagggcccagatgacttgcctggaatggctcaggctttcaacatatcttctagcactgcttcagccatttcgatatgcatagcatttgcagctctcactcttccgttgtttatgtcgtccctggggcagggttttgccttgaagacaaagttgttgtcgtatgcaacgcttctgtttgggttttatatggcttggaatattggagccaacgacgttgctaacgccatggggacttcagtgggttctggagcattgacacttcggcaggctgtgataacggctgcggtgttggaattctcaggggcattgttgatggggaggcacgtgaccagcacaatgcaaaagggtattcttgtcgctaatgtgtttcagggaaaggatactctgctctttgccggtttgctctcctctctagccgctgctggtacttggctgcaggtagaatgtaatgtttcgtatgacttctcatcagatgaaaaaccattgttggaggataaaatagtctctgtgcttggttgtatggtttccctcctgaacaaagggagggaagatgttctttctggaagagcttccattatgaattcctttagcattgcagatgcaagtgtaatggatgatgagcttcctccacttgccactttcaggcgtgagatgaaaaggtgttgtgagagcttgcatgttgcccttgagaactatttgatgcctggtgatgatcggagtttggatgtttggaggaaacttcagagacttaagaatgtctgctatgattctggatttccccgtgaagaggattatcccagccagatgctgtttgcaaattggactcctgtgtacttctctacttctaaagaagaattgggatccaattctgaggttgctttctggaggggtggccaggtaactgaagaaggcctgaagtggttagtgaatagaggatataaaaccataattgatctacgagcagagaatgtaaaagataacttttatcaagaagccataaatgaggctattgcatctgggaatattgaattgatcaaaattccagttgaagttgggactgcacctttaatggagcaggttgagaagtttgcatctttagtttctgattgtagcaagaggcctatctatctccatagtaaggaaggaatttggagaacttctggcatggtctccagatggaggcagtacatgagtcgc------------------------------------------------------------------------------------------------------------------------------------------------------------------------------------------------------------------------------------------------------------------------ccaactactaccctgaagctcaacaagtacagctcgcgcatcactgaacccaagtcgcagggtgggtctcaggccatccttcatggcgtgggtctctccgatgatgatatgagtaagccccagattgggatatcgtctgtttggtacgaagggaacacttgcaatatgcacctattggagctctctgaggctgtgaaagaaggggttagagaagctggtatggttgggttcaggttcaacactattggggtcagtgatgctatctctatggggactagagggatgtgctttagcttgcagtctagggacttgattgctgatagtattgagactgttatgagtgctcagtggtatgatggcaatatctctattcctggttgcgacaaaaatgta---------------------------------------------------------------------tatggagaatatgttagcggatccataagtgacgagcagaggaagaatgtagtccttaactcttgtcctggggcaggggcttgtggtggaatgtatactgcaaacacaatggcctctgccattgaagctatgggaatgtctcttccatacagctcttcaacacctgctgaagacccattgaagttggatgagtgccgtctagctggaaaatatcttctggaattgttaaaaatggacttaaaacctcgagacattatcactcaaaaatcactacgcaatgcaatggttattgtcatggcactgggtgggtctaccaatgctgtgttacacttgattgcaattgcaaggtctgttggtgtggaattgacgcttgatgactttcagaaagttagtgatcaggtcccatttcttgcagatctcaagccaagtgggaaatatgttatggaggatgtccacaagattttttaatgaaaagtcgtggttattagaggagagggacctaagggaggacctggcatgcctgaaatgttgacaccaactagtgcaataatgggagcaggtcttgggaaggatgttgcattgttgacagatggtaggttttcgggtggttcacatggatttgttgtaggtcacatatgtcccgaagctcag---------------------------------------------------------------------------------------------------------------------------------------------------------------------------------------------------------------------------------------------------------------------------------------------------------------------------aaggaaaacgagaccgtcgaccacattacgctgattagaactggcgaacggccgttgaaggatcgtgaggcgttgttggaatgcaaagggaggaatttctacagtgttctgacggcgtcgacaaggcgcgaggaggaacgacagcgtttggagtcccaccagcggaaggacgggttggttgctaagagtaggctaatgggtgcggacgagaggggtctgggagggtatggagacgagttgggatacgatcctaaccctaaacccaaaatgcatttgaagggtagcaaaattggtgaaggcgtgcccataattctggtgccgagcgcgttccagactctgattactatttacaatgtgaaggagttcttggaagatggagtttttatacccactgatgtgaaggcgaagcagatgaaggttgcgaaaccagactgtgtgactgtgcagaagaagttcagcagggatagggatagagtggtgactgcttatgaggtgcgggacaagccctctgctttgaaggttgaggattgggacagggtcgtggcggtttttgtgttgggcaaagagtggcagttcaaggattggcctttcaaggaccatgttgagattttcaacagaattatggggtttttcatgcgttttgaagatgacagtgtggagtcagctaagattgtgaagcagtggaatgtaaagataatctcggtaggtggacataaggggtttgataagcagatatggcaggttgctgaatataaaaagtatggctttccatctattacttttaagtatcacagtcgtgatggggaagaaggttacccaggggatgtttcattgactgcaacttacacactcacatctagcacaacaatgaggcttgacatggaagcagtgcctgaaaacaagcccactccaatcaatttagctcagcatacctattggaacttagctggtcacaactcaggggacatacttgaccattcaattcagatatgggcaaaccacgttacccctgtcgacgagaacactatcccaaccggcgaaatcatgcccgtcaaaggcactcctttcgacttcacaactgagaagaggatcggcgatgatataaaggaggtcggcatgggatacgaccacaactacgtgcttgactgcggggaagaaaaatcgggtttgaaacatgctgcgaaattgagggacccttcgagttcaagggtgctgaacttgtggaccactgcccctggaatgcagttttacactgggaactatgtcaatgggattactggtaaaggagatgctgtttacaacaagcacgcgggtctctgtttggagactcagggattcccgaacgcaataaaccagccagacttcccctctgttgttgttcaacctggtgagaagtacaaacatactatgctgttcgagttttcaatggacactttactcaaaacacataataagcttgaattcttgcatccactccatgggttttcagagaaactgagcaattcaatacctccaaggcttcaaaatcaggatcttagatttggaattaagaagtctcatctgaaatggggtaggaatgtttgtgttaaggctagtagtggtgcacttctggagcttgtgccagaaaccaagaaggagaatcttgattttgatctccccttgtatgatccatcaaagggtcttgtggtggaccttgcagttgtgggaggcggtcccgcaggccttgctgtggcacagcaagtctctgaggcagggctatcagtttgctctattgacccatctcccaaattaatttggcctaataattatggtgtttgggtggatgaatttgaggcaatggatttgcttgactgccttgatactacctggtctggtgctgttgtgttcatagatgatcaatccaaaaaggacctaggcaggccttatgggagggttaacagaaaacagctcaagtcaaaaatgctgcaaaaatgcatattaaatggtgttaagtttcaccaatctaaagttgttaaagtcattcacgaggagtccaaatctcttttgatttgcagtgatggagtaacaattcaggctgctgtggtccttgatgcaactggattctctagatgccttgtgcagtatgataagccatataatccaggttaccaagtggcttatgggattttggctgaggttgaagaacacccatttgatgtagacaagatgctttttatggactggagagattcacatctcaaaaacaatatggagctaaaagagagaaatagcaagattcctacatttctgtatgcaatgcccttttcatccaactggatatttcttgaagaaacatctcttgtagctaggcctggactacctatgaaggagatccaggaaagaatggtggctagattaaggcacttgggcataaatgttaaaagcattgaagaagatgagcattgtgtcattccaatgggtgggcccctgcctgtgcttccacaaagagttgttggaattggtggtactgccggaatggtgcacccttcgactggttatatggtagcaagaactttggcagcggctcctattgttgcaaactccatagttcagtaccttggttctgatagaggtcttccaggaaatgaattgtctgcacaagtttggaaagatttatggcccatacaaaggaggagacaaagggagttcttctgttttggcatggatattctgcttaagcttgatttggaaggcacacggaggtttttcgacgcattctttgaactagaaccccattactggcatggattcctgtcatctcggctgtttcttcctgagcttttattttttgggctttcactgttctctcatgcatctaatacttctaggatagagatcatggcaaagggaactcttcctctggtaaacatgatcaacaatttgatacaggataaagattaggaagtgttcgagaaattgcttcccaatgcaattaaagcaaccgattctcagccgccattgttaccaaaagcttatgctccgaactcgagaatctacacaactctgatgaaaggttatatgaatgcgggccgagttacagacacagttcgtatgctggaggcaatgcggcaccaagatgacagtgccagtcatccagaccacgtaacatacactactgttgtttctgcatttgcgaagtcagggtccattgacagggcacgccaagtgctcgctgaaatgacgagaattgcagtgcctgcgaatcggattacctataatatacttctcaagggttattgccagcaactgcagattgacaaagcaaaagagttgcttaaagagatggctgaagatgcggggatggagcctgatgtggtttcttataacatactaattgatgggtgtatattggttgatgatagtgccggggctctttcatttttcaatgaaatgcgagcaaaaggaatttctcccaccaagatcagttacaccactttgatgaaagctttcgccttgtcgggtcaacctaagctggctaacaaggtcttcgatgaaatgctcaatgaccctcgagtgaaggtcgatctgattgcttggaatatgttggttgaagggtattgtagactgggattggttgaggaagctaagaagataattcagagaatgaaagagaaggggctttaccctaatgtggctacttatggtagtttggctaatggaattgcattggctagaaaaccaggagaggctcttctgctttggaatgaagtgaaggagagatgtgaagtgaggaagggagagaattctgatccttcatctccaccgccattgaaaccagatgaagggttgctagatacacttgctgatatctgtgttagggctgctttcttcaggaaagctttagagattgtggcttgcatggaagagaatggtattcctccaaataagaccaaatttacacgaatttatgtggaaatgcactctagaatgtttactagtaagcatgcttcaaaggccaggcaagataggaggattgaaaggaagagagctgcagaggctttcaagttttggttgggtttgcctaattcttactatgggagtgaatggcggttagagcctcagcttgatcagaaaggaactgggcctggagctagaagctcgcatgccatcaccctggtaggatcaaaggcatatgtttttggcggtgaatttgcaccacgtgtccccgttgacaacaagctccacgtcttcaacctcgaagatctcacatggtccgtggctgatgtaaccggcgacatcccccctccgagagttggtgtcaccatcgcagccgtcggatcaaccatttatgtttttggtggtagggactgtgaacacaacgagctcaacgagctctactctttcgacacgcgtacaaacaaatggaccctactatccagcggagacagtgggccacctcacaggagctaccactcaaccacctccgatgttcgccacgtgtacattttcggcggttgtggtgttgccggccggctaaacgatctatgggcttacgatgttgtggatcagaagtggatcgaatacccaacagcgggtgagaaatgcaagggccgaggtgggcccgggttggttgtggccgaagaaaagatatgggtcgtgtatggttttgctggagatgaagtggatgatgtccatcggtttgacccgacctctgaggagtggacccaagtggagacagatggtgagaaaccgacggctcgaagtgtgttttcgacggttgggattggaacgtacatatttatatacggtggggaagtaaaccccagtgacctgggtcatatgggtgcggggaagtttacgggtgaagtgtacgcattggacacggagacattgttgtggaagaggtgggaggatgggccagagtcgggtcatcatcctgggcctcgcgggtggtgtgcgtttgcgggtgggcagtggaatgggaaagagggacttttggtgtacggaggcaattcacccagtaacgatcggcttgatgacattttctttttcactcctcaactgtcgaacggaaacgacgctggattcgacctttccctcttggaggccgtcgagaaatcccaaaatgcaatggaaatgctggacctccgaaccctaaagaagctggtcctctccttcgagcgccgacttaaggacaacatcgcagcccggctcaaatatccgaaccagcctgaccggtttgccgactccgaaattgagctccatgaagagctccagaagctcaaggtactcgccggaggacccgagctttatccggaccttgtcgctctcaacacaatcccctccattctcaaccttctcggccacgacaacaccgacattgcgatcgttgtcgttcagttgctccaggacttgacggacgaggacgttctcgaagacaacgacgagccggcacgtgtactcgttgacgctctcatagagaacaatgttctggagctgttggtacagaacttgcatagactgtcggagactgacccggatgagatggccgccgtgtacagcacgctctctaccatcgagaatctgattgaagtgaagccgactgtggcggaattggtctgcgagaggaccaagttgctcaaatggttgctggggaagattaggattagggagtttgacagcattaagcagtacgcgtctgaaatactggccattttgctgcagaatagcacggcgaatcagaaaaggttggggcagatgaatggcgttgatgtgctgcttcaggcggtggccatgtacaagtctaaggatcctaagaaccccgatgaggatgagatgttggagaatctgtttgattgcttgtgctgtttgttgatgccattggaaaacaaggagaggtttgtgaaggctgaaggtgtggagttgatgattatcatcatgaagcagaagaagtctgcttatgggtcggccataagagcactcgattttgccatgaccaagtacccgcctgcctgcgaacgttttgttgatgttttggggttgaagactgcatttgctgcatttatgggtaagtgcggtcaccgagccgttgctttgattggtggtgccacggccagagtgggagacccttcaggtaagagctctgagaggccagagctcgacacagaaactctggtcaataacacattggggattaccgatacaatagctagaattctggaattctcttgtgattttgaataattatgattggtggaaagagtttcggtttttggattttcttaagcaagtgggtcggtttgcgagagtgggtactatgatgtccaaggagagtgtgaagaagaggttggaatctgaacaaggaatgagcttcaccgagttcacgtaccagttgatgcaggggtatgattttctttacctgtttgagaatgagggtgttaatgttcagattggtggcagtgatcaatgggggaatataactgctgggactgatctaattcggaaaatccttcaattagatggagcgtacggcttgacattcccgcttcttttgaagagtgacggtaccaaatttggcaagtccgaggatggtgcagtttggctttcaccatcaatgctgtctccctataagttctatcagtatttcttctctgtcccagatgatgatgtggtgaggttcctcaagattttaactttcctggatatggaggagataagtgatgtggaaagggacatgaagaagccaggctatatacccaacacggctcaacgaaagcttgcagaagaagttacccgttttgtccatggtgaggatggtctagccgaggctcttaaggctaccgaagcattaaggcccggtgctgagactacattggattggaagaccattgagggtattgcagaggatgtgccttcctgctctttggcttatgatcaggttcttaatctatcccttgttgatctttcggtttcggctggtttgcttgagagtaaatcggctgcccgtcgtttgttgaagcaaggaggcctttacttgaacaactctagagttgatagtgaaagtaagaaagttgaagaggaagatcttgtggatggtaaagttctacttttatctgctggcaagaagaacaaagttgttgtgcggattgggatgagcgagcaagatgttgctgaatatcgaaagagcttgtccatacatgtgtcaggttttgatgtaccaaggccagttaagacatttgaagatttcggtttttcttcgcaactcatgaatgctataaaaaaacaagcatatgaaaagcccacagcaatacagtgccaagctttacccattgctctttctggaagggatattattggtatagcaaaaactggttctggtaagactgctgcttttgttcttcccatgattgtccatatcatggatcagcctgaacttgagaaagaagagggtcctattggagtaatatgtgcacccactagagaattggcacaccaaatatatctagaggccaagaaatttgcaaaatcacatgggattcgtgtagctgctgtgtatggtggaatgtccaaactcgaacagttcaaagagctcaaggtaggatgtgaggtagttgttgctactcctgggagattgatagatatgctgaaaatgaaggctctgacaatgttgagggcaacttatctagtacttgatgaggctgatcggatgtttgatcttggatttgagccacaaattaggtctattgttggacagatcaggcctgatcgtcagaccttactcttctctgcgactatgccccgtaaagttgaaaagttggctagggagactctgactgatcctgtaagagttacagtgggggaggtgggaatggccaatgaggatataacacaggttgttcaagtggttccttccgatgctgagaagttgccctggcttcttgaaaagctacctggaatgattgatgatggagatgtgttggtgtttgcttcaaaaaaagccacagtggatgagattgagtcccagctggctcaaagaagttttaaagttgcggctcttcatggtgacaaagaccaggcttcaaggatggagattttgcaaaaatttaaatctggcatctaccatgttcttatcgcaacagatgttgctgctcgtggtcttgacatcaagtcaattaaatctgtggtgaactttgatattgcaagagatatggacatgcatgtccatcgtattggaaggacaggtcgtgctggtgacaaagatgggactgcttacactcttataacgcataaagaggctcggtttgctggtgaattggtcaacagtttgattgctgctggtcagaatgtgtctgtggagctaatggatcttgccatgaaggaaaatgctttgtctgtaattggtccaaggccaatggattggtctgctgttccatataatgctccccaaggaccagggcaaaatggaaaacaaaggacttcaagtttggaatctccaataatgttgctggtgggtcatcagagtgctatatacacaatgaagtttaatcccactggaacagtcgttgcatctgggtctcatgacagagaaatatttttatggaatgtgcatggtgattgcaagaactttatggttttgaaagggcataaaaatgcagttctggatcttcactggactaccgatggatcccagataatatcagccagtcctgacaaaactctgagggcatgggatgttgaaacagggaagcaaataaaaaagatggctgagcactcctcgtttgtgaattcgtgctgcccatcacgtagggggccacctcttattgtcagtggatctgatgatggaactgccaaactatgggatatgcgtcaaagaggtgccatccaaacatttccagataaataccaaattacagcagtcagcttctctgatgcatcagacaagatattcactggtggtatagacaatgatgtgaaggtttgggacttgcgcaagggtgaagtaacaatgacacttcaaggccatgaagatatgataacgggtatgtcattgagtcctgatggctcctatcttctgactaatggaatggactgcaagctctgcatttgggatatgcgtccgtatgcacctcaaaaccggtgtgtgaagataatggaagggcaccaacacaactttgagaagaacttgttgaaatgtagctggtcgtctgatggtagcaaggtcacagctggtagttctgaccggatggtttatatatgggatactacttcgcggcgcatattgtataagctccctggacatactgggtctgttaatgagtgtgtcttccatcccagcgaaccaattattggatcttgcagtagcgataagcagatatttctgggggagatctgagaagaactcctcggcagcaaaaactgggacggccttctggacccacttaacctcgaccttcgaaaactcatcctccggtgcggcgacttctgccaagccacatacgacgccttcaacaacgaccagaactccaggtactgcggctccagccgatacggcaagtcgttgttcttccagaaagtcatgctccaaaacggcgccgattaccaggtcgtctccttcctctacggcactgccaaagtcagcgtccccgaggcctttattttgcattccaggtctcgcgagtcctgggaccgcgagtccaactggatcggctacatcgccgtcaccaccgatgacgtcagcagagccatcggacggcgagaaatctacgtcgcgtggcgcggcacgtctcgggactacgagtgggtcaacgttttagcagccgaccttgattcggccaagtctcttctt-----------------------------------------------------------------------------------------------------------------------------------------------------------------------------------------------------------------------------------------------------------------------------------------------------------------------------------------------------------------------------------------------------------------------------------------------------------atccctcctagtagatccacatataataacttgatcaacgcctgtgggtctagtggaaattggaaagaagctatgaaagtttgcaagaaaatgacagataatggagtcgggccggatcttgtaactcataacatcgttttatcttcattcaaaagtggggcccagttttctaaagctttatcttattttgaacttatgaagggtacaaacatccgtccagactcaaccactcttaacattgtgttacattgcctgataaagcttggacaatatggaaaagccattgagattttcaattccatgagaaataagagggcagaatgtcgccctgatgttgtaacattcaccagcatcattcatatgtattctgtatgtggtgagattgaaaattgtaaggctgtgttcaatacaatggttgcggaaggcttaaaacctaacatcgtttcatataacacattattgggtgcatatgcttcacagggtatgcacaaggaggctttatcagtttttaatgaaataaagcaatgtggttttcgccctgatgttgtatcatatacttctttactcaatgcttatggaagatcacagcaacctaaaaaggcaagggctgtatttaacatgatgaagagaaacaactggaagccaaatcttgtgagctacaatgcactaattgatgcctatggatctaatggtttgttagctgaagctgttaaagtgttgcgtgagatggaggaaaatagcattcatccaaatattgtgtcaatatgcaccattttggctgcctgtggacgaagtggtcaaaaggtgaatatagatgctgtgctttcagcagctaagatgcgaggcatcagattgaacacaattgcttataattctgctattggaagctatatgaatgtaggggaacatgataacgctataagtctttatggatcaatgaggaagaagaaagttaaaccagattctgttacttacactttgttaataagtggttgttgtaggatgtcaaaatacagtgatgctcttggtttttatgatgaaatggtggatttaaaaatt---------------------------------------------------cagagaaccccacgaggtaagcatcgaaacccagaaaagttagaggatgtcatctgtagaatgatggcgaaccgggcttggacaactcgtttacagaacacgattcgggatttagttcccgaattcgatcactctcttgtgtggaatgtgttgcacggtgcccggaactcggaacatgcgctccagttcttccggtgggtcgagcgtgccggtctgtttaagcacgaccgcgagacccatttgaaaattattgagattttgggccgagcttcgaagctcaaccatgcccgatgcatactattggacatgcccaagaagggtgtggaattggatgaggacctttttgttatactaattgatagttatggtcaagctggtattgttcaggaagctgtaaaaattttcaacaaaatgaaggaattaggtgtggagaggagtgttaaatcttatgatacattgtttaaggttatcctaaggaggggacggtatatgatggcaaaaagatacttcaatgccatgttgagtgaggggatagagcctactcgacacacatataatgttatgctttggggtttctttctctcagtgagattggagactgcaaaagcattt------------------aaaagcattttgcccgatgttgtcacgtataacactttgattaatgggtatattcggttctcacggattgatgaggcagagaagttgtttacagagatgaagggacggaacctggcaccaacagtgattagttatactaccatgttaaaagggtatgtttcggttggacaagttgatgacgcgctgaaagtatttgaggagatgaagtcttttggtattaagcccaatgccgttacatatactacattgttgcctggactttgtgataaagaaaaaatgtctgaagctcggataatgttgaaggagatggtggagaagtatatagctcccaaggataattctgtctttgttagattgttatcttgccagtgcaagtctggtgatctgaatgctgctgcagatgttctcaaggcaatgattcggctgagcattcctacagaggctggtcactatggcatcttaatcgagagtttttgtaaggctgaggtgtatgatcaggcagtcaagttgttagataagcttatcgaaaaggaaattatattaaggccccagagctcctttgagatggagcctagtgcttataatccaatgattgagtatttgtgcaaccatgggcagacagggaaagctgaaacctttttccggcagttgatgaaaaagggtgttcaggatccagttgcctttaacaatttgatccgtggtcattccaaagaagggaatcctgattctgcgtctgaaattttgaagatcatgggtaggagaggggtccctagagattcagagtcctgcaaattgctcattaagagctacttaagtaaaggtgagccttctgatgctaaaacagctttggatggtatgattgaaagtggccatgttccagattcgtcattattcaggacagtgatggaaaatctgtttgaagatgggagggttcaaactgcaagcagggtgatgatgactatgttggagaagggggttaaggagaatatggacttggttgctaaggttttggaagcccttctcttgagaggtcatgttgaggaagccttaggaagaattgatctacttatgcaaagtgggtgtgcacctaactttgatagtctcttatctgttctttgtgagaaagggaagaccattgctgctctcaagctcttagattttagtcttgagagagactgtgatgtagacttctcaagctatgataaggtgttggatgctcttctatctgcagggaagactcttaatgcttattcaatattgtgtaaaataatgacaaagggaggggccactgaatggagttgctgtgaagatcttattaggagccttaatcaggagggaaacacaaagcaggcagatattctctctagaatgataaagaaagtagccattgtcattgcgaattgtgtagcgttgttggtgataatttcgtttgtcgtggctcattactgcgccagagagcggagttcgaattccatggtgggtagtgagagtgggaagaggaggagtggtagtagctatggcagtgagaagaaggtgtacgctaacggaggtgcagatagcgacgggactaatgctacggatcgtagcaagcttgtatttttcgataggaggaagcaatttgagcttgaggatttgctccgggcatctgcggaaatgcttgggaaaggaagcttgggaaccgtatacaaagctgtacttgacgatggcagcacggtggcagtgaagagactcaaggacgctaacccctgtgctcgtaaagagttcgagcagtacatggatgtgatagggaagcttaagcaccccaacatagtgaaactaagagcttactactatgccaaggaggaaaagcttctcgtctatgattatcttcccaatggaagcttgcactcacttcttcatgggaatcgtggtcctggtagaattcctttggattggacgacaaggatc------------------------------------------------------------------------------------------------------------------------------------------------------------------------------------------------------------------------------------------------------------------------------------------------------------------------------------------------------------------------------------------------------------------------------------------------------------------------------------------------------------------gtgtctgttgagcgtcctccctactatagttatttggattcaacatctgggcggcttgaaccagcatctggtgctcgtgccagcattccaggagaggactattggcctgaaggaactgctagtcgagttagggccgctagagctcctgagcccactggtaaatcagtaggatctccatcatatggaaaatgtcctggcagtaggaggaagaagcaaatagcttcagttgctgcctctgaatctgaagtcagtgtagaaccaagtgatccagtggcaactgaaacttcagaggatgctgtagaagagcccatagacatctcttctgaatatgttgtatatcagacagaacctgataaagaagaagaaggatatgagctagacaagaaacttgggcgtcctcaccctttcattgatccaaaagtaaaaaaaccaatagaggatccctgtacaagtgaagaactgtggtggaactggagaaagccagacaaggaacaatggtccagatggcagaggaggcgacctgatgttgaaacggtttttctcaaagcaatggcagagactgggcaagtaaagctgtatggtgaacatccaactttgactgaaacttctctctacagagctagacgacatcttttcaaggaggaaaggcttcaagctgagcatgagaaactggaaagactgggttcaatagcttactactcagaatgggtaaaggcatggaagagggacacttcaagggaagctgttcagaatcattttgaagagagtggtgaagatgaaattacccagctaattgatatgttttgtcatcaaacagatcgagagtataggataatgatgggaactgatgtccgtatacaaagggatcctttagcaatgcgaatgagggaggatcaaataaagcaa-----------------------------------------------------------------------------------------------------------------------------------------------------------------------------------------------gaattgacagaggaagacagtaagtctatgaacaagaaaatgcgccaaatcagatcagagattaatactgtgggtcaaatccggcaccggaatcttctccctttgttagcccacgtttctcgaccagactgccactacttggtgtatgaattcatgaaaaatggtagtttacaagacatgctgaatgctgttgcagagggagcaaaggagttggattggttaacaaggcacaggattcttgtaggagtggctgccgggcttgaataccttcacatgaaccataaccctcgtataattcacagagatcttaagccggcaaacatacttcttgatgatgatatggaagctaggattgcagattttgggcttgcaaaggcaatgccagatgctcaaacgcatatcaccacttccaatgttgcaggaactgtgggatacatatcaccagaataccatcaaacacttaagttcacagacaagtgtgatatctacagctttggagtgatcctagcggttctggtgatgggaaagctcccatctgatgattttttccaaaatagaaatgagattggtttggttaagtggatgagaagtgtaatgacttcagagaatcctcaacaagcaatcgaccaaaagctgatgggaaatggcttcgaagagcaaatgctcttggtattaaagcttgcttacttttgcactttggataatccaaaagagcggcctaatagtaaggacctaagaattatgttggctcagatcaagcactga---------------------------------------------------------------------------------------------------------------------------------------------------------------------------------------------------------------------------------------------------------------------------------------------------------------------------------------------------------------------------------------------------------------------------------------------------------------------------------------------------------------------------------------------------------------------------------------------------------------------------------------------------------------------------------------------------------------------------------------------------------------------------------------------------------------------------------------------------------------------------------------------------------------------------------------------------------------------------------------------------------------------------------------------------------------------------------------------------------------------------------------tgcgtaaaaatccctcagcttccagttgaggccaaaattcctcaatcagcctgccttaaaacataccaagtgaaggactctcaaggggttgtgtgggtttggatgtctctgaagactcctccaaaccccagtaaactaccctggtttgagaactttgccaggccagggtttcaagatatttcaacaatccatgagctcccatatgaccactccatactccttgagaatctcatggaccctgcccacattccaatctcacatgacagaacagattggactgcaaagagggaagatgctcaagcattgggtttcgaggtgaccgaacgttctgacagaggatttgcagggtggtggggcaaggcacaggatcaacctttgccaaacttcttacggtttgaagcaccatgtgttcttcagaataatagagaacttgttgacaagaatggagaaaagaactacttcactggtctcttcctttgtagaccaagtggacagggaaaatctatgcttattgtgaggtttggaggaacaatgacatcgccactggcaaagttgtttccacaatggtacttccatcagaatgcttgtaaggtctttgagcaagatatgggatttctttcgtctcaaaacgagatactcatgaaagaaaaagttcccattaaagagctttaccttaacttgagatcctcagatacatgggtcgctgaatacaggaagtggatggacaaggttgggcatggtatgccttatcattttgggcacagcaccatatcattgcctaaagtgcctgctgtagtagaacatgctccagccggactaactgctgggctttctgcgtctttaccggctaagggaggaattggaacattgcatgctccgaatttgaccaacagatacttccggcatgtaatccattgcaaagggtgtagaaatgttgtcaaagcgttcgaaacatggaaaaatggcctctctgcaattgctatagcgctggccgcagtggctattattgtgtctggaaggcagtggaaagcgcttctgttggtagtagcagctgtgtgctcaggtggagcttatgcatgctcagctgctattgcattgaatcttcgtaccagattccctgctcctgaacgtctcatcgccattggtgatctccacggcgacctcgacaagaccaagcagtgcctcaggctcgcaggtctaatagacgcctccgatagatgggttggaggttccactatgatggtacagacgggcgacgtcctcgaccgtggtggcgatgagctcaagattctctattttctcgagaaattgagacgagaggccgctagatccggcggcaccattatctccatgaatggcaaccacgagatcatgaatattgaaggcgattttcgcttcgtgactcgggaaggttttgatgaatttagggtttgggcggattggtattgtattgggaacaaaatgaaagctctttgtaagggattagagaagcccgatgacccgttt------------------------------tctgattcactctggtctcagatctccatgtttaagacagcggcttgggaagaatacagaagaaaatcaatctcatattgggttctactagctctgagcagtggtggaatgcttgtggccttccctgcttcatcaattctttctcgtgtctattactcaaatggtggtaacagcaagtggatcatttcttgggtggcagttgctggttggcctcttactcttcttttcttacttcctacatactactactgcaaaacttttcctactcctctgagcttaaagctcacactttcatatattgggctcgggttcttaagtgctgctgataacatgatgtatgcatatgcatatgcctatcttccagcatctactgcttctcttctggcatcttcttcactggttttttctgcactatttggataccttatcgtgaagaataagattaccacttcaataactaatgctattgtgataatcacttttgctgtgaccatcatagccttggactcagattcagacagatatggaaatatc---------------------------------------------------------------------------------------------------------------------------------------------------------------------------------------------------------------------------------------------------------------------------gtggcagcttcaattgaggatagttccattgattttggggacttcttcaaaggtccattaccaggaaagtttcttaagctattggcatatctggctgtatcccggctcggaatatatattcctttgggtggggtaaatcgggaggcttttgttggaaatttggatcaaaacagtttgttgagcactttagattcattttctggcggaggcattggtagacttgggatatgctcacttggtattgttccatttatcaatgcacagattgttttccaacttcttgcccaggtttaccccaaattacaagatcttcaaaaaagagaaggcgaagcaggtagaaagaagattctccagtatactcgatatgcttcagttggatttgccatagtacaggctattggccaagtactctatctacgtccctatgtaaatgacttcagcacacaatgggctattacttctgtcaccttattgacacttggctcaatattaacaacatacattggggaacgaatctctgacctaaaacttggaaatggaacatcccttttgatattcacaagcattatctcctacttgccagcatcttttggtaggactgttgctgaggcttttcaggatggtaattacattggacttgccaccatcatcttctccttctttctgttggtccttggaattgtgtatgttcaggaagcagagaggaaaattccacttaactatgcctcaagatataccagtagaactggagggcttcaaaaatctgcttacctgcccttcaaggttgcgatctgctaccaatctccgatcaaaccaatcacgatcccacatttgacagccctttccaacccaaagctccgttttagatgcaatctctccctcccttccagatacccactaacaagcatcgaacccgaacccgtatacgcctccgtcaaggcctttgcacctgccaccatagccaaccttggccccggctttgacttccttggctgtgccgtcgatggtctcggtgacttcgtctccctcagccttgacccacatgtccaccccggcgagatctccatctctgaaatctccggggacaacgcgaacaaactcagcaaaaatccactttggaactgtgctggaatcgcggccattgaggtcatgaagatgctcggaatccgatcggtaggtctgtcactttcccttgagaagggactgccactaggaagtggactcggatcaagtgcggctagcgcagctgctgcggcggtggcggtgaatgagattttcggaggaaaacttgacttggaggagctggtaatggccgggcttaaatcggaagagaaggtctccggttaccacgcggacaatgtcgcaccggcgataatgggaggctttgtattgattcggaactacgagcctctggagatgattcggttgagctttcctgaggacaagaaactgtttttcgtgttggccagcccggaattcgaggctccgacaaagaagatgcgggcagcgttgccaacagagataggaatgccgcatcatatatggaattctagccaagcaggggcattggtggcgggtatactacaaggggatttgatgggtttgggcaaggccttatcgtcggacaagattgtggagccgaggagggcacctctaattccaggcatggagggtgtgaagaaggctgctatggaagctggagcattcggatgcaccattagcggggccggacctacggcggttgcggtgatcgacgacgaggagagaggggccgaaatcggtgagcaaatggtcaaggccttcttgaaggagggcaatttgaaagctgtggcgaacgtacataggctcgaccgggtcggtgccagactcgtcggtagcatttccagatgacaggttttgatggaattgaaattcatggggcacatggctacctcattgaccaattcttaaaagatgggataaatgaccgagtagatgagtatggtggatcatttgcaaacaggtgcaaattcttaatgcaaatagttcaagcagtaattgcagccattggtgctgatagagttgcggtcagaatttcaccagcaattgatcatcttgatgctatggactctgatccactcagcctaggtttggcagtggtagagaggctcaacaagctccagctaaactttggtgcgagacttgcttatctccatgtgactcagcctcgatacacagcttatggccagacagaatcagggagacctgggactgaagaggaggaaactcagttaatgaggacattgagaaaagcttacaagggaacattcatgtgcagtggagggttcactcgggagcttggaatgcaagctgtggcagagggtgatgctgatttggtatcgtatggtcgtctatttatctcaaaccctgacttagtattgaaattaaagctgaacgccccgttgaacaagtatgttaggaagactttctacacccatgatcctgttgttggctacacagactatccttttcttagcgttttctcatccatatctccatctccatttgcggctgccagtctgggtcaagtgtacaaagctcaactcaagtattctggtcagattgttgctgtgaaggtgcaacgccctgctattgaagaagctattggactggacttctacctgataagaggactaggttttctcataaataaatatgttgacatagtaagcagtgatgctgttgcccttattgatgaatttgcacgcagagtttatcaagagctaaactatgtgcaggagggtaagaatgcaaggaggtttaaaaaattgtacgctgacagggaagatgtccttgtccctgatattttctgggattataccagcagcaaagtgttgacaatggagtgggttgatggagtcaaattaaacgagcaagatgccattgagaaacaagggttgaaagtgttggatctagtgaatactggtatacaatgcagcctcaggcagctgctggagtatggatattttcatgcggatcctcatcccggtaatctattggcaacacctgagggaaaacttgctttccttgattttggaatgatgagtgaaaccccagaggaagcaagatttgctatcattggtcatgttgtgcacatggttaatcgagattatgaagctatggcccgtgattattatgcccttgatttcctgtcacccgatgtagatgttactccaattgtaccagcacttcggaacttttttgatgatgcactaaattcaactgtgagtgaactaaattttaagacattggtagatggtctaggtgccgttctataccaatatccattcaatgttcctgcatattatgcattgatattgaggtcacttactgtactagaaggtttagctctttatgccgatccaaatttcaaggtgctggctgcttcatacccctattttgctaaaaggcttttaacagatccaaatccatatctcagagatgcccttgttgagttgctttttaaggatgggaagtttaggtggaatagacttgaaaaccttttggttcagggaagaaaagatagagatttctctgcaaaagatgctttacagccagttttgaagttactattgggtccagatggtgaagaactccggattttagttattaaagaggcagtccgcatcacagaagcttttatgttaggcacagttattgatacatacaattcaatgcctgatcttgtgagagcactaatgcttaatggtaatgcaactggagttcttttgatgagtgatgctgaacagcaaagcatgatacagctcagaaatcaagtgtataggatctggggacttcttcaatcctctgaaaattttgattcatcccttttgcagcccattttacaagtagcagatcttcgtataagtttactagttgggggtgatagtatggagagtcagtttgaagaattagctcagagtcctgatattataatagcgactcctggtaggcttatgcaccatttatctgaggttgaagacatgtcactgcgttctgtggaatatgttgtttttgatgaagctgattgtctatttggcatgggttttgctgagcagttacataagatccttatgcagctgagtgaaaatcgtcagaccttgcttttcagtgcaacattacctagtgcccttgctgagtttgcgaaggctggtcttcgagaccctcagcttgtgcggcttgatttggagactaagattagccctgacttgaagcttatgttttttaccttacgacaggaggaaaaacatgctgctctactttatttgataagggagcaaatcggtcctagtgagcagacattaatattcgtatccacaaaacatcatgttgagttccttaatgttttatttaaagaagagggtattgagccttctgtgtgttatggtgaaatggatcaagatgctcggaaaattcatatatcaaggtttagggcaagaaagactatgttgctaatcgtgacagacgttgcagccaggggcattgatattccattgcttgacaacgtaataaactgggactttcccccaaagccaaaaatttttgtgcatcgtgtaggccgagctgctagggctggtcggactggtactgcgttttcttttctgacaactgaggatatgcctcaccttttagatctacatctgtttctttccaaaccgattagggctgcacccaccgaggatgaggttttgcaggatatggatggagtcttgtccaagattgaacaagctatagcaaatggggaaactgtttatgggcgttttccccagacagttattgatcttgtttcagacagagtcagggaaacaattgattcttctgcagatctcacttctatgataaaaacctgtacaaatgcatttcgcttgtattcaaagacaaaaccgttgccttcaaaggagtccattaaaagatcaaaggagttaccccgtgaaggattgcatccaatttttaaaaatgtactggctggtggagagttaatggcattggcattttctgaacgcttgaagactttcagaatagagaagactttaggaccaaagggaaagataacacaggaagtgaagactttgccaggaaaaggggttggtgtgcactcaattggtgatcacacagccattgagctaattggcagagatcggccgggtctcttatctgagatctcagctgtccttgccaacctccacttcaatgtagctgctgctgaagtttggacacataataggcggattgcttgtgttctttatgtcaatgacgataccacatgtcgagctgtagacgatccaaacagattgtctaccatggaggagcagctcaagaacatcatccgtgggtgtgaggatgatgagaaagtgggttacactagtttctcaatggggttcacccacattgatcgtcggctccatcagatgttgtttgcggatagggattatgagggcactggacttaccagtgagatcgattatcctccttccttcaagccaaagatcacagttgagcgttgtgaggaaaagggatattcagcgattaatgtcaggtgtaaagatcgtgcaaaactgatgtttgacattgtgtgcacactcacagatatgcagtacgttgttttccacgccgccatctcatcagatggcccctatgcatcacaggagtattatattcgtcacatggatggttgcacgcttgatactgaaggagagaaggaaagggtcatcaaatgtcttgaagctgcaattcggagaagagtaagcgagctcctcaactactggggcaagacccccgagcaagacttctatgaccaccaaggcatcagatcttcctcttccttctacacttctcccagaggcttgaaggtcttcacccgctcatggcttccactttcctcctctcctcctcgcggcctcatcttcatgctccacggctatggcaacgacatcagttggaccttccaagccacggctatcttccttgcccagaaaggttttgcctgctttgctcttgacctcgaaggccatggcaaatccgatggcctcaggggtttcgtccccaacgtcgactttgtcgtcaacgattgcgtttcattcttcaatttcatcaaacaagatccccagtacctgggtctgccttcgtttctctacggcgaatcaatgggcggcgcaatttgcgtcctgatccatttcgccgatccggaagggtacaagggtgcgattctggtggcacccatgtgcaaaatctctgagaaagtgagacccagatggccaatccctcaaattctcacacaagtagccagattctttccgacctgggctatagttcccactgaggatatcatgcgcaagtccgtgagagtcaatgagaagaagatcatagcagacaaaaacccaatgagatataggggcaaa---------------------------------------------------------------------------------------------------------------------------------------------------------------------------------------------------------------------------------------------------------------------atggaggagtccccgatctaccgtcttcctcaggactcgctccaccagatcttctcgacgcttcctctccgtcagatcatgatctgccgctccgtctgcaagctcttcaaccaggtccttagcgcaccttgcttcgttgatcacgtcttcacccgatcccctctccacctcctcgctctccgacctccatacatcaaccacaaccaccgccactcgtcgtctcatccgtgcctccacgtcttcgatcccgacctggaccaatggctgaagttcaacctcgatttcctccccttccggtctccgcacccggtagcggcctcactcggactcgtttacctctggggtgagtcgccgggctcgcccgagtcgaacaagtcgttggtggtctgtaaccccttgactaggcagtttcgggtcttgccgcagctgggttcggcttggtcgcgtcacggctctgtcctggttgactcggctcgccaagtcatggtgctgactgaactcgccgcgctttacttctccggtgctcaccagtggctcacgttctcttcgaacctaccttcgaaacccagaagcccaatattggtgtccgactcggtttacgctctttgcgatgtggggtcgccttggaggagccaatggaagcttttctcttgcactatcacgaagctcaagagctcgcagacctggactcgactcgagaggcacgaatggggggacgtgttcgacattttgaaacgaccacgtttggttaggggaaccgggaatcgaatcttgatggttggtgggctaaagtcttcgtattctttgaacacatcgtgttcgacgatattgatactgaggttggacttggatagcttggagtgggacgaggcgggtcggatgcccatggacatgtacaggtgttttcaggagtcgagcaagttcaaagtgtttggtggaggcgacagggtttgcttttctgggaagaggattgggaggttggcgttgtgggaccactgttcgggtaaaggggagtggcggtggatagaaggcgtgcctggaaatggtgatggtctttgcagaggattcgttctcgagggcaagctaacagcattgccttgatattcggtatctctaccaaagggattgggcaagggggacagcttgacatttgatgtcttggctgtcttcacccatacattgcagccatttcctgaggaaatcacacaggctgatgtgcagctcttagtcttccaggaaagtgcacactatctctctccttatgaagtgaaagtccagtcacttagtctaaaattacctgatgcaagaattgaatcttatacaaaattagaaaatacaaagattcatggttcagagatcaaatatggtccacacgagaatctccctcctttctcatactcgcctattgttgttcatttcgagagcaatcaaccctttgctgttgcccaagagttggtccgagagatagagatttcccactggggtaatgttcaggtgacagagcattacaatcttatccatggaggtgctaaaagcaaaggggaattttccaggcttgattatcaagctagacctcatgtaagaggtgcatctgcctttaggcatcttgttgcaagattgccaccaagagctcattctgtttattatagggatgagatcggaaatatctcaacatctcatttgtggggtgattctaaaaagaccgaactggaaattgaacctagatatcccatgtttggtggttggagaactactttcaccattggatatggcttgccacttcaggacttcttatttgagtcggagggaaagcgcttccttaacatctcttttggttgccctatgactctcattgtgaaggttagggcaaagacaaaggaagtcgtcctcggaaacccgtcggtgacggtggagaaaggaaagtacagctatgacgtggaaaccttaatcaacaagctcagtagcctccctccccgaggtagcatagctcggtgccttgacatcttcaagaacaagctctcgttaaacgacttcgctttggttttcaaggagttcgctcagcgcggtgattggcagcgttcgcttcggctattcaagtacatgcagcggcagatatggtgcaagcccaacgagcatatatacaccatcatgatcagcttgcttggacgcgaaggcttgctcgacaagtgcgctgagttgttcgacgaaatgcctagccaaggcgtggtacgtagcgtcttctcctacaccgctttgatcaatgcatatgggcgcaacggtcagtacgaaacctcgcttcaacttcttgatagaatgaaaaaggacagggtttcgccgagtatattaacatataatactgtaattaattcttgtgctaggggcggtttggattgggaagggttattaggattgtttgcggaaatgagacatgaaggggtacaacctgaccttgtaacttataatactttgcttagcgcttgtgctagtagaggtttgggtgatgaggcagagatggtgtttaggaccatggttgagggtggaatagttcccgatataaccacatatagttatcttgttgaaacttttgggaaattgggtaagcttgagaaagtctctgagctgcttaaggagatggagtccggagggaatttgcctgatataacctcgtataatgtgttactagaggcatatgcacaattagggtcaattagagaggcagtggaggtgtttaggcagatgcaagcggcagggtgttcgccaaatgctaccacttatagtattttgttgaatttgtatgggacgcatggaaggtacgatgatgttcgtgatctttttcttgacatgaaagttagcaatgcagagccagatgcagctacttataatattctcatccaggtgtttggtcaaggagggtactttaaggaggtggtgacattgtttcatgatatggtggaggagaatgtagagccaaatatggggacttatgaggggttgatagctgcttgtgggaaggggggtctccatgaggatgcgaagagcattttgcttcacatgaatgagaaaggaatagtgccaagttccaatgcttatacaggagtgatcgaagcatttgggcaagctgcattgtacgaggaagctcttgttgccttcaacacaatgaatgaagttgggggcaagccatctgttgaaacctacaattcactgattcatgcatttgcacgaggtggactttttaaggagtctgaagcggttatgttgagaatgggtgagtctggtattgcaaggaatgttgattcatttaacggcttgattgaagcatttaggcaaggaggtcagtttgaagaagctgtgaaggcatatgttgagatgggaaagaatagatgtgatcctgatgagcggacccttgaggcagttttaggtgtttactactctgcaggtcttcttgatgagtgtgatgagcacttcaaagagattaaggcttcaggaatattgcctagtatcatgtgctactgcatgatgcttgctgtttatgcaaggaatgtcaggttgaggaaaatcattaatctgtttat----ctctggaaagtatcttattc--tattcatcaagtcatggggaatatgattaagggagattatgatgatgatgctaactggcaaatggtggagtatatctttgacaaactaaactctgaaggatgtgggctggggatgaggttctacaacacacttctggaggcactttggtggttgggtcagaaagaacgagctgcaagagtgctcaatgaagcaacaaaacgggggctttttcctgaagatcaagattgtgggatacggtcggtagagtccagtggtatggatttggcacgtttctcatatatgttgtgactttgtctatattcccaggatatataacagaggatgtgcactctgagattctcaaggattggtatccaatccttctcattactgccttcaatgtgtttgacttggttggcaagagtcttactgcggtgtacctccttgaaaatgcaaaggtagctatcggttgcactgtggtgagattgctgttttttcctctcttcttcgcatgcttgcatggtcccaaatttatgcgtacagagattccagtgacattgctaacttcccttctgggcctcaccaatggctacctgacaagtgtgttgatgattttggctcccaaagttgtggcattgcaacatgctgagactgcggggatagtgatggtactctacttagttgttggtttggccgctggttcaattgtatcttggttttgggtcgtttaa------------------------------------------------------------------------------------------------------------------------------------------------------------------------------------------------------------------------------------------------------------------------------------------------------------------------------------------------------------------------------------------------------------------------------------------------------------------------------------------------------------------------gtagggggaatacccacatgtatttcttcacttaaagctttgactcatctaaacctctcatttaaccatttgagctataagatatctcctaggcttgtgttttctgagaagcttttcgtcttggacttgagtaacaatgatttatcgggtcctcttccaagcaagattgcagtgacgactgagaaatccgggcttcttcttcttgacctgtctcacaatcgtttctctggtgaaatccctttgaagattacagaactgaagagtttgcaggcattgttcctttcatataatcttcttgtaggggaaattccagctaggattggaaatttaacttatctccaagtgattgatctctcgcacaacttcttgtcgggttcaattccattgaacattgttggttgttttcagctgcttgcattgataatcaacaacaacaatctttctggtgtaattcaacctgagcttgatgcattggatagcttgaaaatactggacattagcaacaacatgatctctggtgagatcccactaactttggcaggctgcaagtctctggagattgtagatctcagctccaacaacctctctggagctttaaatgatgcaatcaccaaatggtcaaacctcaggtatctgtccattgctcagaataaatttactggaagtctacccatttggctgttcacatttgaagcaatgcagttgatggatttctcagacaacaaattttctggttttatacctgatggtaactttaatggtagcttgaagtttaacaatggtggcactgttaaaatgctaaaggggccaattgttcctgcacaaaatgtggataccaaagtttctattgttgtagcgggtagcagtgaattacgcttcagttatgttctatcttcaatggttggaatcgatctctctgaggctaagcgtgctgtgccattgtatgattatcgcaatattggaattatggcccacatagatgcaggaaaaaccactacaaccgaacggattctgttttatactggaagaaactataaaataggggaagtacacgagggaacagcaactatggactggatggagcaggaacaagaaagaggcattaccataacttctgctgcaacaaccacgttttgggacaagcatcggattaacataattgacactcctgggcatgttgactttactcttgaagtggaacgtgctcttagggtgttggatggttctatatgtttgtttgacagtgttgctggggtagaaccacaatctgaaacagtgtggaggcaagccgataaatatggggtacccaggatttgctttgtcaataaaatggaccgtcttggtgcaaattttttccgaacaagagacatgatagtgacaaatttgggtgcaaacccactggtcattcaacttcctattggtgcagaagatagttttcagggagttgttgatctcgtgaagatgaaagctataatatggtctggagaagaattgggagcaaagtttgcatacaatgacattccagcagatctgcaggagctggctcaagaatacagatcacagatgatagaaaacatagttgagttagatgatcaagctatggagagctacctagaaggagttgagcctgatgaagaaacaattaagaaattgattcgaaagggaacaatatcaaatagttttgtaccagtattatgtggctcagcttttaaaaataagggggttcagccattgcttgatgctgttgtcgattatttaccttctccacttgacttaccacctatgaaggggaccgaccctgagaaccccgaagtgacaatagagaggtctgccagtgatgatgaaccatttgctggactagctttcaagatcatgactgatccatttgtgggaactctttcatttgtgagagtgtatgcagggaagctatctgctgggtcatatgtactaaatgcaaacaaagggaaaaaggagaggattggtagacttttggaaatgcatgccaatagcagagaggacgtcaaggttgctttagcaggggatattgttgcgcttgcaggtttgaaagatacaataactggtgaaacattatgtgatgctgataatcctattgttcttgaacgaatggacttccctgatcctgtgattaaggtggcaattgaacccaagactaaagctgatgttgataagatggccactggtttgattaaactcgctcaagaagatccttctttccacttctcacgggatgaagagatcaaccagacagttattgaagggatgggtgaattgcatcttgaaattattgttgataggctcaagagggaatttaaggtagaagctaatgttggagcaccccaagtaaactacagggaaagcatttccaagctctcagaagtgaagtatgtacacaaaaaacagtctggtggacaaggtcagtttgcagacatcacagtacggtttgaacccatggatgcaggaagtggttatgagtttaagagtgaaatcaagggaggtgcagtgccaaaagaatatattccaggagtgatgaaaggattggaggagtgtatgagtaatggtgttcttgcaggctttcctgttgtagatgtacgtgctgtactagttgatggttcttaccatgatgtcgattcgagtgtcttggccttccagctggcagccaggggagcttttcgtgaagggatgaagaaagctggccctaggatgcttgaacctataatgaaagttgaagttgtcacacccgaagaacatttaggagatgttattggtgatctcaactccagaagaggccaaatcaacagcttcggtgacaaacccggtggtctcaaggtggttgacgcactggttccactggcagagatgtttcaatatgttagtacactgcgggggatgacaaaaggccgtgcgtcttacaccatgcaattagccaagttcgacgttgtccctcagcatattcagaaccagcttgctgcca---aggaagaagttgccgct---ccaaattgcagctgatggtaattcaagtccaaatgcaaacggtggtgttgatttggaatcctacgtatttttgaagagagcccatgagcttaaagaagaagggaataggaggtttcagaataaggactatgtgggtgctcttgagcagtatgataatgctcttaggctcaccccaaaaacccaccaggatagggctgtttttcacagcaatagagcggcttgtttgatgcaaatgaagcctatagattatgaaactgtgattgctgagtgcactatggcgctccaggttcagccacggtttgtcagggcccttcttaggagggctcgggcatttgaggcaatagggaagtatgagatggcgttgcaggatgtgcagttcctattggtggctgaaccgaatcatcatgatgctctggatattgctcaacggttgcgtacggcacttggacctcgtcaggatgctcagcaagacctccaaagccgcccttcccctgctgcccttggggcttctgcagttcgtggtgccccaattgctgggttaggtccatgcctaccagctcggcctgcgcagaagaaggggaataccctacatttggatgccgtaattcaatggaggaagttgaagctagtttatgatcatgacataaggctagctcaaatgcctgtgaattgcagtttcaaagtgttaagggagattgtcacaaaaagatttccctcatcaaaatccgttttaatcaaatataaggataacgatggtgatttggtgaccataacctctagaggtgaacttaggttggcagagtcttgtgcggacagccttatttcaaaagagcctgaaactgataaaacggaatcagttgggatgttgagattgcatattgtggaggtgagtcctgatcaagagccaactatattggatgaagaagaggagaaaatcatggagagtgagggcatcaagggagatgaaaatgggtctcattcatcacttggtgaatctttggtggaagctgctgattctgaaattgataagacagataaagaagctccaaaggagaagccaggagcttcagaagatcctgaatgtaaggaattggaaatggatgattggttgtttgagtttgctcagcttttcagaacccatgttgggattgacccagatgctcatatagacttccatgagctcggaatggagctctgttcagaggctcttgaggagacagtgactagtgaagaagctcaaagtctttttgacaaggctgcctcaaagttccaggaggtggctgcattggcttttttcaattggggaaatgttcatatgtgtgcggcaagaaaacgaattcccttagatgagtctgctggaaaggagatagtagcgacacagcttcaaacagcttatgactgggtaaaggaaaaatataccttggccagagagaagtatgaggagtcactcttgattaagccagacttttatgaggggttgctggcactgggacagcagcaatttgaaatggccaaacttcattggtcatttgcacttgcgaagaaaatagatttcacaagctgggattctacagaaacgttgaaactttttgatagtgcggaggagaagatgaaagttgccactgagatgtgggaaaaactggaggtgcagagagcaaaggacctaaaagatccaaatgcaagcaagagagaagaattgttgaaaagaaggaaaaaacaagcaagtggtaatgaa---------gagatttcagctgatgaagcggcagaacaagcagcagtaatgagatcacagatccatcttttctggggtaacatgctttttgagcgatcccaggtagaatgcaaattgggcctaggtggttggagggaaaacttggatgctgctgttgagcgctttaagcttgctggagcttctgaggctgatatttcaacggttctgaagaatcattgctccattggagattcagtgcaaggagatgagaaaaagattatggacgaaaggcagcaactttgcgaggcggcgaggagcggcgacatgaacaagttgaagactttgatagactccggagctgacgtttcctacttcgacggtgaaggcttcactccgctcatgcacgcggccaagcacggccatgcctgcgtggtaaagtccctgctcgaagctggtgccccctggaacgccctctctccttccaacctctccgctggcgattttgccttggaggtcggccaccaggaggctttcgacatccttctcaatgccgggattcaagctgagctggtactaggaaccattgcgaggaaagagaataagattggtgattgtaacggggattacttggatgatagggttagcttcagtgaggataagctgatggactccaatagcaaggcaatcatgatggcatgggagaaaccattgatggaggctcatgctaaagctgtatgctcagggggtggtcatatattgaacattggatatggaatgggtctcgtggatacggccattcagcaatatggaccaactacgcacaccatagttgaggctcacccagaggtttaccaacgtatgctttcttctggttgggctgagaaggataatgtgaagataatatttggccgttggcaagatgttataccacaacttgaatcttatgatggaattttctttgacacatatggagagtattatgaagacctgagagagttccatcaacatcttccttctttgttgaagcctgggggaatctactcattcttcaatggcctttgtggtggtaatgcatttttccatgttgtttactgtaacttagtttctttggaacttgagaatttaggatactcaacacagttaattcccttgcctgttaaggactgtttgggaaaagaagtctgggaaggtgtgaaacacaaatattggcaactggatacatattacctccctgtctgtcaa------------------------------------------------------------------------------------------------------------------------------gtattacagctctcagaaactatggctaaaaggggaatgaacaggaccgttagtgatcaggctatacatcttgatctaattgccaaaactcgaggtattcctgctgcagaagattatttcatcgatcttcctgaatcttcaaagaaccatctctgttatggtgcccttctcaactgttactgcaaggagttgatgactgaagaagccgaagctcttatggaaaagatgaaggaactcaatcttcctttgagttccatgtcttataacagcattatgacactttattccaaaactgggcggtcagaaaggataccagccataatacaagaaatgaagtccagcaatattatgttggattcttattcgtacaatgtctggatgcgggctcttgctgctgctaatgatatctctggggttgaaagggttattgatgagatgaagagggatggccgagttaccagagattggacaacttatagcaacttagcgtcgatttatgttgatgtcggcttgtttgagaaggcagaaagtgcactcaaggaattagagaagataaattcctacaaagatctttctgcataccagttcctaattacattgtatggccgaacggggaatctgcttgaagtttatcggatatggcgttctttaagactggcttttcctaaaactgcgaacattagctatctaaatatgattcaggtgttggttaagttgaaagatctgccaggtgctgaaaaatgtttcagggaatgggaatctggatgctcaacttatgatattcgggttgctaatgttcttattggaaaatatgctgaagatgatttgctggagaaggctgaggagctcaaggaacgggcccgcagaagaggggccaatcccaatgcaaaaacctgggagatctttcttcaatattacttgaagaatggagaatttggttcagcggttgattgtgttgccaatgcagtatctgcaggtagaggggatggtagaaagtggattccgccacaagaaattgtcaacgctgttatgggccattttgagcaaaagaaagatgtagaaggcgcagaaggctttctggatattgtgaaaaaggctgtagataccctagacgcagaggtgttagaatcattgataagaacttacgctgctgctggaaggacaagccctgtgctgcgtcgccggttgaaaatggagaatgtggaggtgagtgaggccagtaaaaagttgcttgagacaatatgtgtggacatggggttcccgcgaacacccatcgcctgctttttcttcctctacctcttggtttcttcccaggcgtccgagactttcacccgccggaaacacaaaatcgacggacccatcaaaaccattgttgttgtggtcatggaaaaccgctcatttgaccatgttttcggttggctcaaatcggcccgacccgaaattgacggcttgacgggcaaggaatctaaccggattttggtcactgaccgggattcgcaggatgttttcgtctccgacgatgctttgttcgttgactctgatccgggtcactcatttcaggccattcgggaacagatattcgggtcgaaccagagcgacgcgaacccagctccgatgaatgggttcgctcaacaagcggagagtatgatacctggaatgtcgaagaatgtcatgagcgggttcaagccggaagttctaccgacttacactgagttagcaaacgagttcgccgtgtttgaccgttggttcgcatcggtgccggcgtcgactcagcctaaccggttctacgtccactcggcgacctctcatggcgccatgagcaacgtgaggaaggacctcatccatggcttcccgcagaggaccatcttcgattcactggacgagagtggactcaccttcggtatatattaccagaatatcccagcgaccctgttcttcaagagcttgaggaagctgaagcacgtgaccaagttccacagctatgcactgaaattcaagcggcacgcgaggttgggtaagcttccgaactacgtggtggtcgagcagcgttacttcgacattaatcacttcccggcgaacgacgaccacccgtcacatgacgtagcgaggggacagaagttcgtgaaggaggtgtacgagattctgagggcgagcccacagtggaaagagatggccttgttgattacatacgacgagcatggtgggttttatgatcatgtgcctacccctgttactggtgtgccaaatccggatgggataattgggccggacccatattacttccggttcgatcggctgggtgttcgagttccgaccatacttgtctcgccgtggatcgacaagggtact
>Rhamnus_grandiflora
```
