## Supplementary material for "Rapid *in*-*situ* diversification rates in Rhamnaceae explain the parallel evolution of high diversity in temperate biomes from global to local scales": DatasetS2 (part 44 of 58)

```
gcagcagctccggcactagaaccctacgaggacccgaatgagatttctatgaaaggggtgaaaatcttaggtagaccactctacctagatatgcaggccacgtcgccggtggaccccagagtcctcgatgccatgcttcctttctatttgtctcgttacggtaacccccattctcggacccatctgtacggatgggaatccgaccaagctgtggaaaccgctcgctcccaggtggcttctctcgtcggtgcttccccgaaagagatcgtatttacctccggcgccaccgagtccaacaacatctccgtcaagggcgtcatgcacttctacaaggataagaaacgacatgtcatcactacccagaccgagcacaagtgcgtcctcgattcctgtcgtcatctacagcaggagggttacgaaattacctaccttccagtgggctccgatggacttgtcgacttagagaagctcaggtcagctattcgtccggatactgggctcgtctcgatcatggcagtgaacaatgagattggtgtgattcagccaatggaggagattggcaggatttgcaaggagttcaatgttccattccacacggatgcggctcaggcattggggaagattcccatcgatgttgacaagtggaatgtgagtttgatgtcgctcagtgggcataagatttacggacccaaagggattggagctttgtatatgagacggcgtccgaggattcgtgtcgagccccagatgaacggcggtgggcaggagagggggataaggagtggcactgtgccaacccctttggttgtagggatgggtgcggcttgtgagctttcgaagaaggagatggagtacgatgagaagagaattactgccttgcaggaacggttgcttaatggtattagggccaagcttgatggggttgtggtcaatggaagtatagagaggcggtacgtgggaaatctgaatttgtcctttgcttttgttgaaggtgaaagcttgctcatggggttgaaggaagtggctgtttcgagcgggagtgcttgtacaagtgcgagtttggagccctcgtatgtgttgagggcattgggtgtggatgaagacatggctcacacttcgattaggtttggaattgggaggttcacgacagaggcagagattgatcgagcaattgagcttactgtacaccaggtggtgaaattgagggaaatgagtccgctttatgaaatgtttaaggaaggtatcaatctgaaggacataaaatggtcacagcactgatcccacgaaacaaacaccaaaaccagttctcaaaagagggttccgaagcgattcgtgaagagtcaagtcccggaatccattctccaagattcggccttgaacgccgccatagcccttctaccctccaactacaacttcgaggtccacaagtgtgtctggcgcgttcgctctgctggagcctcgcgcgttgctctccagctccccgagggccttctcatgtactccctcgtcctctccgatatcatctccgcattcggcggcgcctcccactgttacgtcctcggcgacgttacctacggggcttgctgcgtcgacgatttcgccgcttcagccctccaagccgaccttctcatccactacggtcacagctgcctagtccccgtccaggtcagcaccgtcccctgcctctacgttttcgttgacatctctatcgacgtcgaccgcctcgtccgcaccgtcgaactcagcctcaatccaatatcgtcctcgccggaacaatccaatttgcctccgcgatcagagcggccaaacccgaactggaaaatcgtgggttcaaggtcctgattccccaatcaaagccattatcagctggagaagtcctgggttgcacggccccaaaggtcaaggaaacagtggtggtgttcgttgctgacgggcggtttcatctggaagcattcatgatagcgaatccagggatgaaagccttccgatatgacccatatatagggaagctatttttggaggagtacgatcacaaggggatgagagagtcaaggaagagcgcggtgtcgaaggccaaggaggtaaacaactggggagtcattttgggaactctaggaagacaagggaatcccaggattctggataggttggagaagaagatgagagagaagggtttcacttatactgtcgttttgatgtcggagattagtccggcaaggattgcattgtttgaggactctgtggatgcttggatacagattgcttgtcctcggctgtccattgattggggtgatgcgtttcgtaagccgcttctgactccgtttgaggccgagattgctctcggatatatcccgggttggtgggagagagtaatagaaattcgggtgccgggcgtacagttttagggttaaaccagtggcttatatcgaaccctaatttcaaccacaccgacgagaccctttcgttcttcatcgattacttcggtcgccggaaggatttcaaggcgacccacgatgtcattgttagtgtgcacggcgttgcggggtctaaaaccctggcttccgccattgatcggcttgtgagggctggtcgacccactcaggcggtttcgttctttgagaggatggagaaggattacggcctcaagcgagaaaaagaatcgcttaggttggtggtggagaagctttgtgaaaatgggtttgctagttatgcagagaaaatggtgaagagcttggcagacgaattcttcccagatgagtttatctgtgatacgctgattaagggttggtgtgtggatgggaagctcgaggaagcgaagaggttagctggggagatgtatagaggaggttttgagattggagcaactgcctataatgcaattcttgattgcgtatgcaagctttgtagggaaaaagatccttttcggcttcattcggaggctgagaaggtgttggtggagatggaccttaatggagttccaagaaatgtggagactttcaatgtgttgattaccaatttgtgtaagattaggaagactgaggatgcagtaaagctgttttacagaatgggtgaatgggggtgttacccaaatgcaaatacttttcttgttttgacaagaagtttgtatcaggcagctagagtaggagaaggtgacgaaatgattgataggatgaagtctgctggttatggagaagccattgacaagaaagcttattatgggttcttgaagattttgtgtggaattgagagaattgatcatgctttgagtgtttttaggaagatgaagaaagatggctgtgaacctggggtcaagacttatgatttgttgatgagtaagttgtgtgctcataaccgagttgataaagctaatgcccttttcaatgaggctgtaagtagagggattgaattgaaacccaaagcttatcaggtggatccaagatttatgaagaaaccaaaggc------gaaggagaacaaaagagagacattgccggagaaaatggcaaggaagaggagacgcctcaagcaaatccgattgagttttgtaaagaaacccaaaaagatgatgcgccgttcttgtagaggccaaaatgctagcatccgaaacagccaacatgactggacaactgcagcagttgaagacatatttttgccaattgaagcttaccacctctatgaccgccttgggaaacgtattcctcatgaaaagagattttccgttcctcgaattccagcattaatcgagctctgcattcaagctggtgttgatatccctgagtttcccacaaaaaggagaaggaagccaatcatccgcattgggaagagtgaattcatcgatgctgatgaaagtgaactaccagatcccgtccctaaagctcctgagcaactgatattaactgaaatacctgattcagaagtaataggcccgtctgatgaagaagaaacaaccttgcttgctgaggaaacactccgagcatgggagcagatgaggagaggagccaagaagctaatgaaggtgtattatgtgagagtttgtggctattgccctgaggtgcatgtcggtcccagtgggcacaaggcacagaactgcggcgctcataagcaccaacaaaggaatgggcagcatggttggcaggcagcggtgctcgatgacttgataccgccgaggtatgtgtggcatgttcctgatgttaatggaccaccattggaacgggagctaaggagctactatgggcaagccccagctgtagttgaaatgtgtatgcaggcaggtgctgcagtgcctgatgaatacaaagcaaccatgaggttggatgtggggatcccttcttcacttaaagaagctgagatggttgtttgagctctctcctctttccgtcagacccgcctcgccttcgccgctgccaagcacaaccagacccaccaatcctcatccgcctcctcctccaacgccgatacaaccgccgacttcgttgcatccatcggcgacgacccactcgccgccgctagcggtcagctcatcgtcggcgttgagagccgttatcgggtcgtataccgactcgtcaacagcatctatgttctgggcatcaccaccgccgaccacgacaactccatcaatgtcttcgagtgcatcaacgtcgttaaccaggccgtcagcgtcatcgtcactgcctgtcgcggcgttgacgtaacccccgagaagctcagccgtaagtatgccgagatctatatggccctcgacattgtcctgagaggcgttagcaatattagactcgccgcaatgctggcttcattgcacggagatagcattgccaagatggtgcattcggccatcgacactgagaacaagattcgcggagccgaaagttggaggtcagtggaggggcactccgttgagcaccatgctagcattgacgcgttctctaatgtgaggttcgaattgcctcccgagacgattgcagcaggggatgaggtggctgcgagcatagctcctgttgtgcagagcgatcaactggatcagaagcaagagaaggacgaggaaagtgaagcagagaaagacccatttgcggcgagcgataagattaatcagcccgagtcgctggttggtgggttcaagaaggataaggattcggatgtgtccaaggcattggctggtcttgacgtgacaacgttgccacctgcggaggcgacccaatcgacgcatattgccgttgaagggtttgaaggacagtatggtggaattgagtttggaaatgagcaagcttcactcggtgaaacttttgaaggattcagtgacgcttggggtggaggattggacccctctgattttgttggtacgacgaaagttaagaaacagcaaggtctcggtgggcttgaattgctacagaccggagctgatcagctgatgctgctgctgctggtcaagcaggtactccacttgataatctggtgaagtctactgaaatgaagggccccgagatgtacatttccgaagagattagcgccgagttcagggaatcattgcttgctagagttggattaatgggtgttatttatttgaaaactttgcctcccaaagcctctggtgataaagaaactgagttttcattccgggtcgagggtacaagcgcagttaagagatttgttatgcagagttctcgggttagtagtctcggcaatgggatgtttcatgtgaggaccgcagcttctgaagaacctttaccaattttgaagtatagtttgctaccaagatcaacaccattgcctttgagggttcgtcttataaaacgtcagagtggaaccttactgtctgtgatgatacagtttgtatcaaaccctgatttaccagcaccgttgaatgatgtgacatttattttgaagctaccagttgacccttcattgctgaaggtttcgcccaaagcaatcttgaataggcatgagaaagaattgaaatggcatgttccagaaattcctttaaagggctttcctggacgtttaagggtgaggatgcctattgaatctgaggaagat------------------------------------------------------------------------------------------------------------------------------------------------------------------------------------------------------------------------------------gagaaaatgggtattaagcagtggatggatgaaaatgatctgcctggaatggtagatagctacactaccaagttttatgagactgtatggcaacagatagatagtttggcaatgcagtataatatgacagaatttgttaccgggattaagcattttgtgattaaacggcaagttaattcttcagtgtcttccacagccttaattagcccatcaccatacacagagaagcttttaagtttaaggaatcgtattagtaatagggaatggggtcagatttataccgagatggatgccattgtcagagaactaataatcagcagagaggatttggttgtaaaagcaaaagggtttgctgttcaagggttagatgtgtcacatcgtgtcttagctagtagtacatcaattctaggaggcagtgcaaaattcatgttttccattggaaattccatcatctctggagcagctgaagttttccactttgtttcccagtcaatggtattcttttgggtcttgtattatcttatcacaacggagtctggtggagtgaccgaacaagtcatgtct---------------------------------------------------------------------------------------------------------------------------------------------------------------------------------------------------------------------------------------------------------------------------------------------------------ccaatcttcatcaacactgagtctctgcactccatcctttcgcaccgcactctaattgatcacttccagtcctctcttcccaaagtctcactctccctttgcaccccaatccgccaaagccatgccgtttcatccacttcctctctgctcctcatgccttcttggtcctcatccccttctctcccttacataggcgtcaagctagtcacctatttccctcaaaactcgaccttgaatttacccagcatccacgccagttacgttctcttcaactccacaaatggccaaaccttagcttccatggatggaactgaactgaccctttacagaacctcatgcgtatccggcttagcttcaagaattctgtccagaaacgacagcaaagtcctcgtgatgataggcgccggagctttggcaccacatctgatcaaagcccatctcgtagcaagacccagtttgaagaaagtcataatctggaaccgcacggtggaaaaagctagaaacttggcagagaaattgcaagaaagtgtggggcttgatggggtgagtttcgaaagcaatggttgtttggacgatgtgattgaaatgggagatatagtgagctgcgcaacgaattcggaggtgccgattgtgaggggagagaagctgaagaaaggagcacatttggatttggtgggttcgttcaagcattcaatgaaggagtgcgatgatgaggcaattaggagaggaagagttttcgttgacaatgaggctgcgttggtggaggctggtgagttggtgggtgcttttgagagagaggtcattgctaaggaagacattggaggaaatatggtggagttgataagtggagagaagactgggagaagaaattctgaggagatcactgtgttcaagtctgttggatccgcggtggttgatattctggctgcccagttagtgtatgagactgaacttcaacagcttcgcttgcctcccaaatatgcaaccacatagcctccatcttctccaaaccaacccacccccacccaccagttttggacgtcttggtttcagagctttcttccactgcggctcgaaaaggccgggtcttcctttacggtgtgggccgggagggcctcatgctcaaggctctctgcatgcgcctcttccacctgggcctctcggcccacttcgtcttcgacatgatcactcctcctattaccgccaacgacctcctcatcgcctccgctggccctggcggattctccaccgtcgatgctatatgctccgtcgctcgatcctacggtggtagagtgttgttactaactgctcaaccggagtccggatcgtgtgtgaagcacgccagtgtagtaggctacgtgccagctcagacgatggcgatgattcggatgatggaggggagaaatctcgaccgttgcttccgatgggtagtgtgtacgagggggctttgttcgtgttgtttgagatggtggtgtacaaattgggtgaagcactggatgagagccccgacgccgtacgagctcgccacaccaatctggagtgaagattattggggaaagtggcattggtcacaggtggagcctctggtattggggagagcattgtgcgcctattccatcaacagggtgcaaaagtttgtttagttgatgttcaggacaaccttggccagcatgtctgtgaaacccttggtggtgacccaaacacttgttacttcagtggtgatgtcacaaaagagaatgatgtccgtggtgcaattgatttcacagttgataaatatggcacacttgatatcatggtcaacaatgctgggatatcaggttcaccctgcaatgacatacgcaatgcagagttatcagagtttgagaaggtacttgatttgaatgtgaagggtgtcttcctgggaatgaagcatgcagctcggataatgattcctgcaaagaagggaactatcatttctctttccagtgtagtgagcactgttggaggtctcggtccacatccatacacagcttccaagcatgctgtgttggggctcaccaagaatgttgcagctgagctaggacttcatgggatacgtgtaaactgtgtctctccatattgtgttgcaacaggcttggctttggctcacttgcctgaggacgagagaactgaggatgccaaagctggttttcgtgccttcgtcgggaaacatgctaacttgcagggagtggaattgacagttgacgatgtagctaatgctgtactctttttagcaagtgatgaatcaaggtatataagtggtgcaaatctcatggtggatgggggctttacttgtgtgaatcactccctgcgagtctttagaaaaaacccatctttatctgagcagctcaggcctttaacgaaaaccactctctctgacactcccaaagaccaagctaatctcttgtccaagccaaagtcgacttgggttaaccccgctaagcccaagcgctcggtaatttcccttcagaggcagaagcgttcttctcattcttacaatcctcaggttagagacctcaggcggtttgcacagaagctcaataatagttatatatctgaagctggttttgtctctgctcttgaagaaatcccacacccactcactagagataatgcgcttctgttgctcaacagcttgaaaccgtggcagaaaacccatatgttctttaattggatcaagacccagaagttgttccccatggaaactatattatataatgtggcaatgaagtctctgaggtttgggagacagtttcagctcattgaagaccttgctaatgagatgataagcaatgagattgagcttgataatattacttactctactattattacttgtgctaaaaggtgcaaactttttgacaaggctgtggagtggtttgagagaatgtacaagaccggtatgatgcctgatgaggtgacttactctgctattctagatgtttattccaatttgggtaaggttgaggaagttctgagtttgtatgaaagaggtagagctagcggatggaaacctgaccctataacattctctgttttgggtaagatgtttggtgaaactggtgactatgatggtatcaggtatgtcttgcaagagatgaggtctcttgaggttcagccaaatgtggttgtgtacaatacattgttagaggcaatgggtaaggctgggaagcctggtttagccaggagcctgtttgaggaaatgcttgaatcgggtctaaccccaaatgagaaaacattaacagcgcttgtcaaaatctatggcaaagccagatgggctcgagatgctatggaattgtgggaacaaatgaggtctaactcttggcctatggatttcattttgtataacacattgttgaatatgtgtgcggatcttggattggaggatgaagctgagaagctctttgaggacatgaagcagtcagagcattgtaagcctgatagttggagctacacagctatgctcaacatatatgggagtggagggaatgctgacaaggcaatggaattgtttgatgaattgtctgttgtgggtgttcagctcaatgtgatgggttgcacttgtttgattcagtgcttggggaaggccaggaggatcagtgacatggttagagtttttggtatttccattgaacgaggagttaagccagatgacaggctctgtgggtgtttactctctgttgtgtcattgtgtgagaatgaagatgatgaagataaggtggtagcttgcttggagcaggccaatccaagattggttgctcttgtcaaacttaa------------------------------------------------------------------------------------------------------------------------------------------------------------------------------------------------------------------------------------------------ggggccagcagccttgcaccagatctacaagcacaaattgatgagacactggaagagattactcctcgttgtgttttagaactcttaggcttacccctggatgatgagtatcgatcaaaaagagaagagggcctccatggtgtccgcaacattttatgggctgttggaggagggggagcagctgcaattgctggaggattcacccgcgaagatttcatgaatgaggccttcttacgaatgacagcagctgagcaggttgatctatttgcagccacgccaagtaatatcccagctgaaagttttgaagtttatggagtggcacttggacttgttgcccaagcttttgtcggtaaaaaacctcatctcatccaagattctgataacctattccaacaactacagcagactaaggtaacagctctaggaaacactgactatacatccagcaaaaatcgtgagatagactttgctttagagagaggtctctgttcactgcttgtaggagagcttgatgagtgccgctcgtggttgggcttggacaatgagaattcaccatacagaaatccatctgttgttgactttgtcttggagaactcaaaggatgatgatggcaatgatctccctggtctttgtaagttgttggaaacatggttgatagaggtggtatttcccagatttagagacaccagagatattgagttcaaacttggagattattatgatgatcctactgtccttagatatttagaaaggttggagaatactaacggctcacccttagctgctgcagcagccatagttaggattgttattggttccgggttctccaacatctctcgacccggttgagttccagttagccgagaagtatggagctgttccggcctcactttggcactcccttctcaagtctctgtgttcctcttcctcctccattggtttagcttatgccgtcgtttcgtggctccaaaaacataacctttgtttctcctacgaattgctctactcaatcctcatacacgcgctcggccgttccgagaagctctacgaggcgttcttgctctctcaaaaacaatccctcacggcattaacatacaacgctttaatcggtgcttgtgctcgcaacaatgacctcgaaaaggcgctcaatttgatgtccaggatgcgccgagatggtttccaatcggatttcgtcaattacagcttaataattcagtcattaacgcgtacaaacaagattgactccccaattctgcagaagctttatagagaggtcgaatgtgataagattgagcttgatgggcagctactgaatgatataatcgtgggttttgcgaaatctggggatactaatcgcgctttgcattttctagcggtcgctcaggccactgggttgagccccaagaccgcatctttggtttcagttatatcggcattggggaattcaggtaggacagtggaagctgaagccatatttgaggaaatcaaagaaggtggattgcaaccgaggactcgagcatataatgcacttcttaaagggtatgtaaaggcaggctctttgaaagacgcggaatccatcgtgtcggagatggagaaaaatggggttgcaccagatgaacacacgtacagccttctaatcgatgcttatgcaaacgcgggtagatgggaaagcgctagaattgtgttgaaagaaatggaagctagcaatgtgcagcctaattcctatgttttcagtaggatcttagctagttatcgcgatagaggggagtggcaaaaatcgtttcaagttttgaaggagatgaagaatagtggcgtacgacccgacaggcacttttacaatgtgatgattgatacttttgggaaatataattgtcttgatcatgccatggctacgtttgagcggatgctatctgaggagattcagccagacacagttacttggaatacgcttatagactgtcactgtaagtcaggacgccatgctagagcggaggagttgtttgaggaaatgcaggaaagtgggtgctcaccttgctccacaacatacaacattatgattaattcttttgggcagcaggagagatgggatgatgtgaaaggcttgttagggaagatgcagagtcatggtttactgcccaatgtcgttacatacacaacactggttgatatatatggacagtctggcagatttaatgacgctatagaatgcttggaagtcatgaagtctgcaggattgaaagcatcaaccactatgtataatgccttgatcaatgcctatgcacaaagacccaaatcccaaaattggctcaaacccacctcacggaacagccccagagttcaatccctcttgaagaacctcactgttctcgagcgagctctcatcggcgcggccggtggcggcattgccggagcattcacgtacgtgtgtctgcacccacttgataccatcaagaccaagatgcaaaccaaaggggcatctgagatttacaagaacgcattcgacgctgtggtcaaaaccttccaaagcaaaggcattctcgggttttacagtggcgtctcggctgtgattgtgggttcgaccgcttcttccgccgtgtacttcgggacttgcgagtttggcaaatcgattttgtccaaatttgagggctacccatctgtgcttatacctccaactgccggagcaatgggcaatattgtgtcgtcggcgataatggtgccaaaggaattgattactcagagaatgcaagctggggcaaagggaaggtcttgggaggtgttgttgaggattttagagaaagatggtgtactgggtttgtacgcaggctactctgctacattgcttagaaacttgcctgctggggttttgagctattcttcgtttgaatatctgaaagccgccgtcttgactaggacgaagaagagcaatttggagccaattcagagtgtgttctgtggggcattggcgggtgctatttcagcgtccttaacgacgccgctcgacgtggttaagacgagattgatgactcagggtcatgtggaggccgtgaataaggtgtctgctgctatgtacactggggtttcatcgactgtgaagcagattttgaaggaagaagggtgggttgggcttacacgtggaatgggtcctcgagttcttcacagtgcttgtttttctgcactgggttactttgcatttgagacggctaggcttgcaatattgaatcagtatcttaagcagaaggagttgcaagaattctctgttttttccattctcctttcccttctcaggaccggtaatcttccgtccaaggccaaggctctcgatctacaagacttgatttttgaatctcagttctatggtattgaaccccttttggttaattccctatccaacccttcgcagttcgaagcctttaacctcgagaaatccatgattttgcccctgaacggaagggattcgccctccgcgatcgctacgacgccgttcggttccgtccatgttgcgcacggcagcaaaatcacctctttcgattggtctttgaggaagaaatctacgattttgactcaattcacggccgtcgattcgttgttagcgatatcgccgtcggtagctgccgccggagccacggatttctcggggcttcaaattctgaatctcgataa-------------------------tggg-----------------------------------------------------------------------------------------------------------gtccaagaagctctcaaatttctcaacaccctcttcgcctctcaagtcctttgccttggccggtcgtaacctcataaaactcacagagaccctgaaatgggcaactcacccacaaaccccacctcccattccaatcctcaccgccgacactaccgacccaccatccctccaccgcctttgcacccaaaccaagctcatcctcaactgcgttgggccttttcgcctctacggcgagcctgtggtcgctgcgtgtgttgaaaccgggtgtgattatttggatatatgtggggagccagagttcatggagagaatggaggctaaataccatgagaaggcggtggagacgggatctttgttgatttctgcttgtgggtttgattctattccggccgaattgggtttgatgttcaataccaggcagtggattggtccggtgaaccgggtcgaggcctacctgagcttggagtctgacaaaagggttgttgggaatttcgggacgtatgaatctgctgtgttaggtgttgctaatgcggaccaattgcaggagctaaggcggtcacgacccaaaagagctaggccatcgattcctgggcctcctcctcccaaaggaccaactatagaacaccagaagaatattggtctttgggctgtgaagctaccttcagcagattctgttgttgttcgaagaacacttgcaactctgacagaaaacccccaaggtcttcctgggttgaatgagagtgccgagcaaattgaaaagaggaaagctttttggtcgacagtgaagccttcacattttggtgtgaaaataggctctaaatctctgttgggcatcttttgtatcatgacagttggaatattcatagggctcttgggtagatttgcttttggcaggtggctcctcttaaaatttccctcattgttcagccttggagggttcaagaagaaaggtccttcagaggatgaggtgagaagtgcctcatttaagatgtggtttataggacatggtttcagcgacatcagtcttatttcacaaggaaattcaaaacctgatatggaagtagtcacaagagtgatgggacctgagattggctatgtgaccactccaataattcttctccagtgtgctctcattgttctgaaccaacgtgataacctaccaaagggaggagtttacacacctgggattgtatttggtccaaccgatctccaagaaagactccaacagcatggaatatcatttgatgtcatctcaaagcagttaaccaagctgaaagacggaattgcaatcggctgcgctttcaaccacgcgattctagatggaacatccacgtggcacttcatgagctcttgggcccagatctgcagtgggtcctccgaagtttcggtcccacctttctacgaacggacaaaatcccgaaacacgcgcgtgaaactcgacctcccagccggacccgatactcagagagaaagtcttcaagttctcggaagcggccatcgacaagatcaagtcggaactcaacgcatccgacggctcaaagccattctcaacattccaatcactctccgtccacatctggcgccacgtcaccattgctcgcaacctgaagcccgaagacatcacggtgttcaccgtcttcgccgattgccggaaacgagtggacccgccgatgccggagagctacttcggaaacttaatccaggccatcttcaccggcaccgccgccggactactgctggcgaatcctccggagttcggagcgtcgatgatccagaaagcgatagagatgcacaacgcgaaggccatagatgagaggaacaaagagtgggagagcgctccaaagatattccagttcaaggacgccggaacgaactgcgtggcggtcggaagctcgccgagattcaaggtctacgaggtggatttcgggttcgggaagccggagggtgtgaggagtggctgcaacaacaggttcgacggaatggtttatctgtaccagggcaaggccggcgggaggagcatcgacgtcgagattagcttggaagcttctgctatggagagtttggagaatgacaaggacttccttttc------------------------------------------------------------------------------------------------------------------------------------------------------------------------------------------------------------------------------------------------------------------------------------------------------------------------------------------------------------------------------------------------------------------------------------------------------------------------------------------------------------------------------------------gcaaatgctgctctggtatttttcacgagcagggcggctgcagctgctgcagctcagagtctacttgccccaatggttgacaaatggacagtcactgaagctccagagcctcgtcaattactgtggaataatcttaaattaaagttttttcagagggaagcgcggcagtatattgtgtatgtcatcgtggctctgaccatactcttttacatgattccaattggattgatctctgcattaacaacactagagaatttggagaaaattcttacatttataaagccagtagtgaagatggaggcaattaggacacttcttgaagcttaccttcctcagcttgcactcacaatatttttggctttgttgccgaaacttcttatgttcttatcaaaggctgagggcataccatccgagagccatgcaatgagggctacttctggaaaatatttttatttcatagtgttgaatgtttttattggatttacagtgggtggaaccttgttcagtacatacaagaccattcagaatcagccaaagaaacttgtttctatactagcaactagccttccg---------------------------------------aagacagggaccctcacagaaggaaaaccttctgtttctgctgtgacttcttttgtttatgaagaatcagaaattcttcaaattgctgctgctgtagagaatacagcttcacatccaattgctaaggctatcataaataaagcagaatcattgaatttgagtgtcgcaaacacaagacggcaattatcagaaccaggttttggaaccttagctgaagtagatgggcgtttggttgctgttggtaccttagaatgggtgcatgaacgattcgagaccaaaatgaatgtctctgaccttctgactctggaacatactattcgtcaatcatctggagtgacatattccaattgctcaaaaacaattgtttatgttggacgtgaaggcgaaggcattattggtgctattgcaatatctgataatttgcgccatgatgctaaatttaccgtaactaggtcaattggtgaccttcctccggcgttgatatctgaaattctgaacggccttggtccaaaagagcttggtataatttcatgtgtatctacaaatctgtgtaggcttgcatctgagcatcacgtttggaaggaattctattgtgagaggtggggccttccatcaatcccagcacatttggattcagaatcccttgagaagtcatggaaggacctttttgtggaaagggaatttagaagtaagacttttttgggacgttatagcatagatgttctatatggacacactgaagctgttcgcacggttttccttttggcttcagcaaaactcatatttacttcaggttatgattctgttgttcgaatgtgggacatggaagaaggtttggccgttgcatcatcacgtccacttggttgcactattcgtgcagttgctgcggatacgaaacttttggttgctggcggtactgatggctttattaactgttggagagcagtggagggtcttcctcacttgtttgaaattaggggtcctcataaccagagtatcgagtttcgtctgtgggagcatgagggtcctataacttgtcttgctttggatttcaccaagatttatagtggatcatgggacatgactgttagattatgggatcgatcttctttgaagtgcttaaaggtcttgaggcatagtgactgggtctgggggctagcccctcgtgatactacagttgctagcacgtccggttcagatgtgtatctgtgggatatcggtagtggggctctagtgactgtcattcataatgctcatgttggtaacacttacactattgctagaagcctctctgggaatttcctttttacaggaggagaggatggtgcaatacgcatgtatgaaatcgtaagtacttgtcttgagactaatgttttgcaggtagcaacatggattcctcactcgggtcctgtgtattccctggcatttgaatttccatggcttgtttcggcttctagtgatgggaagctgtcgctggttgatgtgagaaaactgcttaggaccagcaagcaggctgtaggaaagaacgagtggagcagagtagtgtggagcctccacagaggatgttacatggatttgggaacaatctgttctctttggacattggtgctgatcgtatcgtatgtggaggcgaggagggtgtggttaggatctggaatttttcacaagctttggaaattgagcagagggtccgtgccttaagaggaatacgattggaaaataggatgaggagacgtaagctccaattagaaattggtaataaaggcggtcgaagtgatcaatgttcagttgcagccaagaagaattcaattagtggggataggaatggtgtttggtatagtaaacgagggatgagtggcaagctgaaggcataagtcctcaatgaaggtgttggtgctgattttgtgcagaaagagaaggttgttccacatggctttggttcacaggacgttggtttaaggtgtgctagtttggatggagatgctgatcggcttgtatattttactgtactttcagaaagtggtaatgagattaaactagttgatggggacaagatattatctttgtttgctgtattcatcaaggagcaactaagcattcttaagaatggagctactaaattgagtgatgattatccatgtcgtattggtgttgtacaaactgcttatgcaaatggagcatccacggattttttgaaacagcaaggcctagaagttgtttttactccaacaggagtgaaatacctgcatgagaaagctgctcggtatgatattgggatctatttcgaagcaaatggccatgggaccatcttgttctcggagcttttcttatcctggttggaggccatgaataatgagctttcatctgtttctaaagaggttcagagcaacaaaaggctgctttgagattattggctgtcagtaagttgatcaatcaagctgttggagatgctttgagcgggatgctcttggtggaggccattttacggcacatgggatggtcaataaatagatggaatgagctttaccttgatctacccagtcggcaacttaaggtgaaattatcctaaaggccggtgtttcatacgaccatcggggacagaagatgttatacgtgtatatgcagaggcgtcgacacaggatgaagcagacaggctagccgaatctgtagcaaacctggtggataagttccttggt------------------------------------------------------------------------------------------------------------------------------------------------cttgacgcagtcttggtgtttccttcgatgcctgaagtgatgaggcttaacaagttgggatctttcagtatgtcgcagctcggacagtccaagagtccatttttccagctcttcaaggggaagaagcagtctgctggctttgctgatagtatgttgaagcttgtcaggactttgcctaaggttttgaaatacttgcctagtgataaagctcaggatgctaggttgtatattctgagtcttcaattttggcttggtgggtcacctgataatttgcagaatttcttgaaaatgatatctgggtcttatgtgccagctctgaaaggaactaagatggagtattcggacccagttttgtatttggatagtggaatctggcaccctttggctccttcaatgtatgatgatgtgaaggagtacttgaattggtatgatactaggagggatgccaatgagaagcttaagagtccgaacgcaccaattattgggttggttttgcagaggagtcatattgttacaggagatgaaagtcactatgtggcagtgattatggaattggaggcaagaggggctaaagtgataccactttttgctggtggacttgacttttcagggcctgttgagaggtttttgatcgatccgattactaggaaaccttttgtgcattcggtaatatcgcttactggttttgctctagttggaggaccggcaaggcaggatcacccgcgggctattgaggctctgatgaagcttgatgttccttatcttgttgcattgcctctggtgtttcagacaactgaggagtggctaaacagtacattggggctgcatccaattcaggtagccttacaagtggctcttcccgagctcgatggagccatggagcccattgttttcgctggtcgggatcctagaactggaaaatcacatgctctacacaagagggtggaacaactgtgtaccagggcaatcagatgggctgaactgaagaggaagtcgaagacagagaagaaggtagcaatcactgtgttcagtttccctccagacaaaggcaatgtcggaacagctgcctatcttaatgtcttttcctccatcttctcagttttaaaagaactcaaaagagatggttacaatgttgaaggccttccagagacttcagaagcattaattgaggaagtaattcacgacaaagaggctcagttcagtagcccaaacctgaatgttgcttacaaaatgggtgtccgtgaatatcaaagcctaactccttatgctacttccttggaggaaagctggggaaaacctcctgggaatctgaattccgatggagagaatctcctagtatatgggaaacaatatggtaacgtcttcattggggttcaacccacatttggctatgagggtgatcctatgaggctattgttctcaaaatcagctagtccgcatcatggctttgctgcgtactattcatttgtcgaaaagattttcaaagctgatgccgttcttcattttggtactcatggctcacttgaattcatgcccggaaaacaggtgggaatgagtgatgtatgttaccctgacagtctgatcgggaacattcccaatatttattactatgctgctaataacccatctgaggctaccatagcaaaacgccgcagctatgctaataccatcagctacctgacccctccagcagaaaatgcagggctttacaagggccttaagcagttgagtgaactcatatcttcttaccaatctcttaaagacacagggcgtggtccacaaattgtgagctcaatcatcagcacagctaaacaatgtaatcttgacaaggatgtggaactacctgatgagggggaggaaatcacatcaaaagaacgagatcttgtggttgggaaagtttattccaaaatcatggagattgaatcccgtcttttaccttgtggacttcatgtgattggtgagcctccatcagccatggaagcaatagcaactcttgtcaacattgctgctctggaccgtcctgaagacgagatattgtcactcccatctatattagctaagacagcgggaagagagatagaggacgtttatagagggagtgacaaaggaattttgaaggatgtagaacttcttaggcaaataactgaggcatcacgtggagctattacggcttttgtggagcgtacaacaaataagaagggtcaagttgttgatgtagctgataaactcagctcgatcctaggatttggtattaatgaaccttgggttcagtacttgtcaaacactaagttttaccgagcagacagggacaagcttagaacattatttgagttcttaggagactgtttgaagctaattgtggctgacaatgagttagggagtttgaagcaggcattggagggaaagtatgtggaaccagggcctggtggagacccaatcagaaaccctaaagttctgccaacgggaaagaatattcatgcacttgatccacaagctatacccacaacagctgcaatgcaaagtgcgaaggttgttgttgagaggttaattgaaaggcagaaggttgacaatggaggaaaatatcctgagaccgttgcacttgttttgtggggcacagacaatataaagacttatggtgagtccttgggccaagttttatggatgattggtgtattgccagttgctgatactctaggtcgagtcaaccgtgtggaaccagtcagtttggaagagcttggaaggcctaggattgatgttgttgttaattgctcgggagtgttcagagacctctttattaatcagatgaaccttcttgaccgggcagtgaagatggttgctgaactagatgagccagcagaaatgaacttcgttaggaagcatgcgctggaacaagcagaaaccctaggaattgacattcgagaagctgcaacaagggtcttctcaaatgcctcaggatcctactcttctaacataaaccttgctgttgagaattcttcatggaatgacgagaaacaactgcaagacatgtatttaagcaggaaatcttttgcttttgatagtgatgcccctggtgtaggaatgactgagaaaagaaaagtttttgagatggctttaagcacagccgaggcaacattccaaaatcttgactcctcagaaatctcgctcactgatgtgagtcactattttgactcggatccaaccaatctggtacagaacctaaggaaagatgggaagaaacccagtgcatacattgctgacaccaccacagcaaatgcacaggtccgtacactttctgagaccgtgcgacttgatgcacgaaccaagttattgaatcccaagtggtatgaaggaatgatgtctagtggatacgagggtgtacgtgaaatcgagaaaaggttaactaacacagttggatggagtgcaacttctggtcaagttgataattgggtttatgaagaggccaacacaacattcattcaagatgaggagatgttgaataggctcatgaacagcaacccaaattccttccggaagatggtgcagaccttcttggaggccaacggacgtggctattgggaaacttcagaacaaaacattgaaaagttgaggcagttgtactcagaagttgaagacaaaatcgaaggaattgaccgctaaatggcggtcgttgaccctcattcgttcaccgattcaactcaaccattcgccacccacgtcaacctctctctatacctcgacttcccttccttaaccatccacggctcggccctcatttccctctcgacccctcacaccggacctctctccctcgacactcgatctctcaccattcactcagtcctcgaaccccgttccaatactccgcttcaattctcgctctctgctcccgacccaatcaaaggcagccacctcactgtttccctctccaaccattcctcggtcctcatcgtttactctacttcgccttcttcctctgctctccaatggctttcgccgccccagacgtttaacaagacctacccgtttgtctacacccaatgtcaggccatccacgcgcgctcagtcttcccctgccaggacacaccggctgcgcgtgtttgctacagcgcgcgcttgaatgttccacgccagttgtcggcggtgatgtcggctcggcacatcgagaggcgtgctccgatcgctcgcgaggctgcggaactggtctgcggcgattcgttgtggtgcgtggaggggagggtggtggaggagtttgcgatggagcagccgattccgccctacttgtttgcgtttgcggttggggagattgcgttcagggaggtgggacccaggacgagggtctatgcggagtcggtgccggcgctgctggacttggcggcaacagagttcgcggggacggaggatattattaggcaaggggagagattattcggaccgtacgagtgggaacggttcgatttgttggtgttgccgccgagcttcccgtacggtggaatggagaatccgaggatggtgttcttgactccgacggtgattaagggcgacgctagtggcgcacaggtcgtggctcacgagcttgctcatagctggactggcaatttgatcacaaacaagaacaatgaacacttttggttgaatgagagttcaagtcaattgacactgaaacctttcttcattttctgaaaacgaacatccctggagtagaaaaggacatagacttagaattgtggactgagggtgttggtatccctccagatgcctatgaacctgtttccagtttatacacaaagattgtgtcgcttgcaaatgaatttaacctgggtaggatgccaagggaggatgaagttgctgattggaaagggcaggaatgggagctctacttggagagcttgcccaaatctgttgaagcttcacagatcttatcgctggatgcacagtacaggctatcagaatcaaaagattacgaggtgaaggtggggttcctccaactggcaatttcttcaaagtgcaaagattactatgcagaggtggaaaaaaccctgaaggaagttgggaggatgaagtaccttcgtccactgtacactgcccttgtacaaggcactggaaaggaagaagaaaagatttttgccaaaagggtatttgctgaggctcgtgacagttatcaccctattgcacaaggtgttgttgagtccattctcatcaagcatgtgtagtacaggcataggttgccaggaggcagccctctcacaagggttgcccaagtcctggttgctgccttcaggaagagaaaagcctctttctctagcagtgagttaataggcttgtatgaggttcctggtaaacaatctgccataaagggtagtggaaagatagctcatactgaggattttagatgtttggacaaagcagcgctgcaactgaaggaagatggtgctgatccaagtccttggaggctttgtactgtgactcaagtagaggaagtgaagatcctactgaaacttattccaataccggcttgtacaataatgctcagtatgatcttaacagagtttcttactctctcagtgcagcaggcatatacaatgaatacccatatgggtcgtctgaaacttcctgtaacatgcatgccagtgttccctggtctcagcatatttctcatactgtccatctattactcagcgtttgttccactgtcccgacgcatcaccggtcatcctcatggtgcttctcagcttcagagggtaggaattggtctggcaatttcaattctatccgtggcatgggctggccttttcgaaaggtaccggagaaactatgctataaagcatggatatgagtctttgtttttaagtcaaatgcccaacctaagtgcatactggttgctgatccaatattgccttataggcattgctgaagtgttttgcatagtaggattgttagaattcctgtacgaggaagccccagatgccatgaaaagcataggttcagcctacgctgctctagctggtggtttgggttgctttgcagcctccatactgaacagcattgtcaaatctatcacggggaatccagagaaaagccagccctcatggctgtcccagaatattaatactggtagatttgattatttgtactggctgcttacagttattagtctaatcaatttctgcatttttctatattcggcacatagatctggtgagtcccccactatcgtcgattggatggccgactccatcaacagtggatctctacgccacgtcgacctccataccggtaccaacggctgggcctcaccacccggtgaccttttttctctccgagccaagaactactttacaaagcgactgaaatctccctccggcggttatttactctcaccggccggtatggactggctcaaatccactactaaactcgataacgtactcgctcgtccagataaccgcgtggcagcttcgcttcgaaaagcgcaaggtcaagggaagtcacttaagagcttcgttttcgctgtgaatctccaggtccctggtaaagaccatcacagtgcagttttttatttcgccacagacgacgccgttcaaccgggttcgctactttaccggttcgtcaacggcgacgacactttcaggaaccaacggtttaaaatcgtgaaccggatagtgaaaggaccttggatcgtgaagaaagcggtgggaaattacagtgcgtgcttattggggaaggccttgacatgcaattaccatagaggaccaaactacttggagattgacgtagatatcgggagctcggcaatcgcgagcgccattttacacctagcattgggatacgtgaccagcgtgacgatcgacatggggttccttgtggaggcgcaggcagaggatgagttgcccgagaggttggtcggtgcggttagggtttgccagatggaaatgtcttcggccaccgtggtggcacccattaggggcattctttctctgcaaagggcagctttggctcggaattacagtgaaaagtggagcattggcttcagatccttcagtacccaaggtgcaacttctgctagtactccacaacccccaccacctcccccccctcctgagaagacccattttggtggcttgaaagatgaagaccgaatttttaccaacttatatgggttgcatgatccttttctgaaaggatccatgaaaagaggtgactggtacagaaccaaagatttagtactcaaaggtgctgattggattgttaatgaaatgaagaagtctggcctccgtggacgtggtggagctggtttcccatctggtctcaagtggtcttttatgccaaaagtatcggatggccgtccttcctatcttgttgtcaatgctgatgaaagtgaacctggaacttgtaaggacagggaaattatgcggcatgatccacacaagctgttggagggttgtctgattgctggtgtgggaatgagggctactgctgcttatatctatataaggggtgaatatgtgaatgaacgtctaaaccttgaaaaggccagaaaagaagcttatgcagctggattattgggtaagaatgcatgtggatctggttacgattttgatgttcacatccattatggagctggtgcttatatttgtggcgaggaaactgcactcttggagagccttgaagggaaacaagggaagccaagattgaagcctccattcccagctaatgcaggtttatatggctgccccaccaccgttacaaatgttgaaacagtagctgtttctcctaccattttaaggcgtggaccagaatggtttgccagctttggtaggaagaacaattcaggaacaaaattgttttgtgtgtccggacatgtgaacaagccatgcactgttgaagaggaaatgagtatacctttgaaagagttgatagagagacactgtggaggtgttagaggtggatgggacaacttacttgcgataattcctggtggttcttctgttcctttgatacccaagaacatatgtgatgatgtgatgatggattatgatgcactcaaagcagtccagactggattggggactgcggctgtgattgtgatggataaatcaaccgatgttgtggatgcaattgccagactttcttacttctacaagcacgagagctgtgggcagtgcacaccctgcagggagggaactggatggctctggatggtcatggaaaggttgaaagttgggaatgcaaagttggaagaaattgacatgcttcaagagttgaccaagcagattgaagggcacacaatctgcgcattgggtgatgctgctgcttggcctgtgcagggtctcataaggcattttaggccagagcttgaaagaaggatcaaggagcgagcagagagggaattgctggaggttgctgcttaatcttcttcttcttcttcctctaaagccctaaccttagccgaccttttgctttcctccacttgccgcgaggtcagcgaccttacactctcctcggtccagtcaaacattgaggccctcatcatcaagcttgcccactctatactctccggcaacggctttgcctttgacgtcccttcgcgttccgcagccaaccagctctacgtcccggagctcgaccgcatcgttctcaaagacaagtcttctcttcgacactacgccaacatttccaccgtccgtaagaccaccatcaccacccgcatcctccagctcattcaccagctctgcatgaagagcatccatgtcacaaagagagaccttttctacaccgatgtcaagctcttccaagaccagacccaatccgattccgttcttgacgacgtctcttgcattctcgggtgcactcgttccagcctcaatgtcatcgccgccgagaaaggcgtggtcgtgggtcgccttattttcagcgacaatggcgatatgatcgattgcaccaaaatgggcatgggcggaaaagcgattcctccgaatattgacagagtaggggatatgcagagcgacgcactgttcatactcttggtcgagaaggacgctgcttacatgagattggctgaagataggttttacaatcggtttccatgcattatagtgacggccaaagggcaaccagatgtggcaaccagattgttcttgaggaagatgaagatggagttgaagcttcctgtgcttgctcttgtggatagtgatccgtatgggttgaagatcttatcggtttatggatgtgggtcgaagaacatgtcctacgatagtgcaaatttgaccacccctgatatcaaatggctggggattaggcctagcgatttggacaagtataagataccagagcaatgtaggctgccaatgacagagcaggatattaagactgggaaggatttgttggaggaggattttgtgaagaagaatccagggtgggttgaggagctgactttgatggtgaagaccaagcagaaggctgaaattcaagctttaagcacttttgggtttcagtatttgtctgaggtttatttgccagtatagctgcagcagagagattggttgtgaatgccagtcttcaaaacccctttcaatggctactccgtcaaattcagtcctttctacgagtcccgaatcgccgtcgctactgcccagaactttggcatcctcggcaatggccgcctccacgttctcgacctctctcccactcccaattctccacccatctccgagctcgcctcctacgacaccgccgacggcgtctacgatgtctcttggtccgagtcccacgattccctcctcgttgccgccctggccgatggctccgtcaagctctacgacctcgcactcccgccctcctccaaccccattcgctctctccatgagcacacccgtgaggtccagtccactgattacaaccccgtccgtcgcgattcgttcatcacctcttcttgggatgacaccgtcaagctctggactttggaccgacccaccagcgtccgtaccttcaaagagcacgcttattgcgtttactccgccgtatggaacccccggcacgccgacgtgttcgcctccgcctctggtgactgtacggttcgaatttgggatgttcgcgagccgggctccaccatgatcatcccgggtcacgagtttgaaatcctgacctgcgattggaataagtacgacgattgcattatctctacggcttcggtggacaagtcgattaaggtgtgggatgtgaggaactacagggtacctatttcggtgcttaacgggcacggatacgcagtgaggaaggtgaagttctcgccgcatagacggggcttgctgatgtcgtgctcttacgatatggcggtttgcttgtgggattacatggtggaggatgctctcgttgggcgatacgaccatcacacggaattcgctgtgggggtggatatgagcgtgcttgttgagggacttcttgccagcactggctgggacgagcttgtttacgtttggcagcatgggactgacccaagagcactcgattttgtgcggacgaagctgaaagagaaagagaatgtgggggatctgaacgtctctgtgaaagtgtggaagaagagggaggttttcgtgatgcattccatcattgggctccatctaagcaacaaggagttctctgtgtgtttgagcttgttcgaagaattgctcaagcgcgactctaaggatccaattttgctttcgaagctcgggtacattcagatgcagattggcgatttagaaggtgccaagagctcgttcaagcgggtcgaggggttgatggtagtagggaggagagtaatgtgtcgctgaacgaggtccagtttcagaacctcgtgaatagaaataaggcattggtgtacatggtgggcaaagactatgtgtcggcggtgagagagtacgaggagtgcattgagagggataacggcgacatattggctctgaataacaaagctctttgcttgatgtacttgcgggacttgtcggattcaatcaaggttttggaaagtgctctggaaagggttcccacggtggctttggatgagactgttgtagtgaatttgtgtagtatgtatgaattagcttatgttaatcactccgacaataagaggacgctcagtaactggatttctcgtgttgctcctgatgattttgattcatcctgtactcggatatgaaccactcaaggtggtgttatgtggttcttcagggataaaggttttgatgataagagcatccatgacatgttcaaaaagtgcaagcgtcttgaggggttgcaaagagaaagggcctctgaaaactggacttacttgaaaagcattggcattgaggagagaaagctaccgtctgttgtgtcaaagtgtcctaaaatccttgttttgagtctacatgagaagcttgttcccacagttgaatgccttgccacccttagtaagaaacgctgtgaagttgcttctgctattgctaaattccctcacatactatcccatagtgttgaagagaagctctgtccccttttggctttctttcaggcacttggtattcctgaaaagcagcttggcaagatgattttgctcaacccaaggcttatcagttacagcattgagacaaagcttactgatattgtggatttccttgctagtcttggccttgccagagatgggatgataggcaaagtcttggtgaaaaacccttttattatgggttatagtgttgataaaaggctccgccccactatggagtttctgaaatcaataggtcttacagaggtgggccttcagacagtggcaatgaatttccctgaagttgtgtgtagagatgtgaacaaggttctgagacccaatttttcttatctccaaagatgtgggttcaatgatggtcaaatagcaaatttagttactggttatccccctattctcatcaagagtgtccaaaactctttggaacctagaatcaggtttttggtagaggtaatggggagacagattgatgaagtagccaattttcctgactttttccggtatggattgaagaagagattggaaatgggtcgcatttatcatgagacttatggatgtcaaatgaatataaatgacatggagatcgtcctgtccattatgaagaatgctggatatagtgaaactgtgaataatccagagagtgcagaggtgatttttatcaacacttgcgctatcagggacaatgcagaacagaaggtgtggcagcgacttaactacttttggtttcttaagaggcattggaagagtaatgttgctagtgggaggtcacagtccatgtgccctccaaaagttgttgtcctaggatgtatggctgagaggttaaaggacaagatactagatgcagacaaaatggttgatgtggtctgtggccctgatgcataccgagacttgccacgattgctaggagaggtagattatggtcagaaagggatcaatactcttctttcactggaagagacttatgctgatattagtccagttagaatctctaaaaactctgtaactgcatttgtgtcagtgatgaggggttgcaataatatgtgctcattttgcattgttcctttcaccagaggcagagagcgatcacgtccagttgaatcgatagtgagggaagtggctgagcttgggaaagaaggtgtgaaagaggtaacacttcttggtcagaatgtaaacagctacaatgacgcatccggcgaagaaaatgaagttgaaccaggatctaattggagattaagcgatggcttttccagcatatccaaggtgaaaaaaatgggtttacgatttgctgatctcttagatcgactttcaagagagtttccagacatgagattcagatacacatcgccgcaccctaaagatttccctgatgaattcctgtatttgatgcgagatagacataatatatgcaaatatatccatttacctgcacaaacagggagtacaacagtgctggaaagaatgcgtcggggatacaccagggaggcttacttggaacttgtacaaaagattcggagaactattccagatgtggggataagcagtgatttcatatgtggtatggagcctttgtggaaacttttgtatttgctggagcctgcacccgttgcactaattgtgacagcagtaggtgtgacatttggttctgcatttcgtgctctaaactatggaaaagaaatggagcgaaatcgcgatttatcggaagcatccattattttagatcagtcccaagcactcatgatccctataatgagttcttttagtttgcttttgatgttttacctgttctcttccgtctcgcaacttctcactgcatttacagccattgcctctgcttcatcccttttcttctgcctagctccttgtgtagcctatttgaaggcacagtatgggctggctgatccatttgtgtcacggtgctgttcaaaatcaattacgcgaatccaagggctgttattattgttatgttctggaatagtggctgcttggcttgtctctgggcattggatattaaacaatttgttgggcatctctatatgtattgccttcgtgagccatgtgcgtcttccaaacattaaaatatgtgcgatgctcctagtttgtttgtttgtttatgacattttctgggttttcttctctgagagattttttggggcgaatgtcatggtatcagttgcgacgcaacaggcaacaaatcctgttcacactgtcgctactagttttagtctccctggaatacaaatgataacaaaaaagctggagttgcctgtgaagattgtctttcccagaaacttgt---------taacttctggaggaaatgcctcagacttcatgatgcttggtcttggcgacatggcaattccagccatgcttctggccttagtcctctgttttgatcatcaaaggaacagggatccattaaatctcttagacatacattcctcaaaggggcataaatacatttggtatgctctccctggatatgccattggactggttactgctttagcagctggtgttttgactcactcccctcaacctgctcttctttatctggtaatgaaactcgcggggctgaaatccgttgaaaacgctcacgacgagtcggtttgggcggccacgtgggtcccggcgacagataccagatccgccttgttgctcactggttcactcgacgagactgtgaagctatggaaacccgacgacctcctccttcagcgcaccaacaccggccactgccttggtgtagcttccgtcgccgctcacccctccggccacattgccgcttcctcctccctcgacagctttgttcgtgtattcgacgttgacaccaacgctaccattgccactctcgaagctccgccatccgaagtctggcaattacgcttcgatcccaagggtaccattcttgcagttgctggtgggggtagtgcctcggtcaaactttgggacactgccacatggaatctggttgctaccctgtcaattcctcgtccagaaggaccaaagccatctgataaaagcagcagcaagaaatttgtgctttcggttgcttggagtcctgatgggagacgtcttgcttgtggctcaatggacggaaccatttctgtttttgatgtagctcgcgccaagtttctacaccacctcgaaggtcatttcatgcccgtgcgaactctcgtgtattcacctgctgaaccccggctgctcttttcagcctcagatgatgctcatgtcaacatgtacgatgccgaaggcaagaccttggttggggcaatgtcaggtcatgcgagctgggtactgagtgtcgatgttagcccagatggggctgctattgctacaggctcaagtgacagaactgtgcggctctgggatctcagtatgagggctgctgtacagacaatgagcaaccacacagaccaagtgtggggagtgacatttctaccagggggaggggctggccgacttgccagtgtttcagatgacaagagtatatcgctttatgactactcctgaagcacccaaaggacttatacatcagctggtgacttgttaactctggattatagtgcagaaagcgagtaccggatgttcccgggagaagaaatcaccatagccaaaggctacttgagcataattgaatctctggcctctgttctaccacctgctttaatccaactaggccgaaaggttacacaaattgaatggcggccagagcctgtgaagctacacttctgtgatgggtcggtgctgtttgctgatcatgtcattgttacagtttctttgggggtacttaaagccggaattcgacaggactcaggtatgttcaatcctcctctgccttctttcaagactgaggcaatatcaaggctcggttttggcgtcgttaacaagttgtttatgcaactgagttccatggccaccatcggcgacaccgtaagcccatcaaacacccgtgtgggctggattggaaccggagtcatggggcaatccatgtgtgcccatcttctcaattccggttttactctcaccgtcttcaaccgcacaatctctaaggcacaacctcttatcgaccgaggggcccacctggctcaatcccccttcgccgtcgcatcccaatccgacgtcgtcttctctatcgtcggctacccttccgacgtccgctccgttcttctggacccaacctctggcgccctcgccggccttcgtcctggtggagtccttgtcgacatgaccacttcggaaccctccctcgccgtcgagatagccaccgctgcagccgccaaaggctgtgcctcaatcgacgcgccagtctccggcggcgaccgtggagccaaaaacggaactttggctatcttcgctggaggcgacgaatccgaagttcgccgcttaaatcctctgttttcactcatgggtaaagtcaactacatgggttcaccaggcagaggacagtttgcgaagctagcgaaccagataaccatagcttcgaccatggtgggactagtggagggcatggtttacgcttgcaaggctggtcttgatgtgggtttgtatctaaaggcgatatcaaccggtgcggctgggtccaaatcactggatttgtatggcggtaggattctgaaccgggacttcgagccagggttttttgtgaatcacttcgtgaaggacttggggatttgtttgaaggagtgccagaacatgggacttgctcttcctggattggctttggctcagcagctttatgtatcgctcaaggctcatggggaggggaatttgggtacccaagctcttattttggctctggagcgtattaacaatgtgtcccttcaaccctcaatggaccctccaccacccaagagctggagcatccatacccgacccgagatcatccagcagtacgagattctggaacgggtaggctccggtgcctactccgacgtgtaccgggcccgtcgcctttccgataaccttatcgtcgcactcaaggaggtccacgactacaagtccgccttccgcgagattgaggccctccagatcctccacaactctccgaacgtcgtcgttttgcacgagtacttctggcgggaggacgaggacgccgtgctagtgttggagttcgtcaggacagacctggcttccgtcatcaaggatgccaagaagagggaaggtggtgggataggtgttggcgagctcaagagatggatgctccagattctctctggggtcgacgcgtgccataggaatatgatcgttcaccgggatttaaagcccagcaacttgttgatctccgacgaaggagtgctcaagctggctgattttgggcagactagtggtgctacggttgtttcagctgaggatcttgtggcattacagaaaggatggtcatctgagatcatcagccctgatgaaaaactggctactgtaattggattttccccttcaaattacagtcatttctcttggtcaccagaatctggggattcattccctgctgagaaccttgcaaggctggatgtgaggtcaccagatagattggttggggagctgtattttcttgatgatacaatcgcattgacgccagaggaattgtcaagggctcctgctgaagtgttaggaagaagtagccatgggacttctcattgggctactttggagaatgggatgtttttgacagtaaaatagttgagagtaggggtggcaaaacagcaaaaggaatttgccaaggaggctaaaaaatttgcaaacatcagacatcctaatgtggtgggtctgaaaggtggtgttccacatggtaaccttaaagcaacgaacatattgttagatgggcctgatctgaatgctcgtgttgctgattattgcctccaccgcctcatgacacaggctggcaccattgaacagattcttgatgccggtgtcttgggttatcgctcaccggagttggctgcttcaaagaagccacttccctccttcaagtctgatgtttatgcatctggagtgatactgttggagcttttaactggaaggtgtgctggtgatgtgatttcaggtgaggatggaggggttgatttgacagattgggtgcggttgagggtatcagaaggtcgtggctcggactgctttgatgctgcattgatgcaagaagtggggaattcagcagctgagaagggaatgaaggaagtccttggaatcgctttacgatgtatacgatctgtttctgagaggccaggtatcaagactatatatgaggatctttcatcgatatagcaggttcagaaggagcaatggcatggatataaacggcctcccagtgaacaagaatactctgaagaggttgaaattggttctaacatagaaccctcagaagaagagcttgctgacctgtcacaagcatgcagaaaactgtgggaacttgacacaaaccgtttggtacctggaaaggactatgaaattgattgtggagaagggaagaaggtcttccaaacagaagatgttgcacaaggaagcttgtttaggtggctgaatgaagatatattcagaagacccactctttctcgtttctgttctcttctggataactataacccaaatgaaggatccaaagaagttgtcacatctgaagagaagcaagagcaagttgcattcatagaagaaatcagcagaactgcacctattaagtaccttcacaagtacctctcatctaagggcattgtatctgaaaacttccaagattttaagagagtgatgactagtctctggtttgatctctatggccgaggtggtacatcctattcctcctcggctttcgaacatgttttcgttggagaagttaagcaacgtggtgagcaagaggtttgtggcttccataattggcttcagagggtggggaagcttgttctgtatggcctattgatggtatgatgcaatctatatcaacccaaagcactcttcgatgcctctcacggatgcttgatgaggaaatccatgctgatgtcaccatcaacacagctgatggaaatttaagggctcacaaagcaattctgtctgcaagttcttctgtgttccaaagcatgttccatcacgacctccaggagaaagagtcttccacaatccgcatagaagacatgtcaagggaatcttgtgtggcacttctcagttacttgtatggaaccattaaacaagaggatttctggaaacaccggcttgcacttcttggagcggcaaacaaatacgacataacagacctaaaagatgcttgtgaggaaagcctcttggaagacatcaacactgggaatgtccttgagaggctgcaagaggcctggctgtaccagctaaacaagctgaagagaggatgcttgatgtacttgtttgaattcggcaagatatatgacgttagagacgaaatcaacagctttttcaggcatgcggacagggatcttatgctggagatgtttcaagaagtgcttacagtttggaagccagtatgagagatgccacaccgagcccgagccttgcctagggtttctccagagggagactttctcaacagagataatcgagagcatatcgccggaggatcttcaaccgactgtgaaaatgtgcgtggactgtctacagtcaccgtcggtcgccgtgaagcgatccgctgcggcgaagctcagattattagcgaagaacagggccgataaccgcgttctgattggtgagtccggtgcggtacctgctctgattcctctgcttcgttgcagcgatccgtggactcaagagcacgcggtcacggccctactaaatctctctctccatgaggtaaacaaggcgctgataacgaatgccggagcgataaagtcactggtctatgtgctcaagactggcaccgagacttcgaaacagaacgcggcgtgtgcgcttctaagcctggctttagttgaggaaaacaagagctcaattggggcttgcggggctatcccgccgttggtttcgttgttgctgaatggatctactaggggaaagaaggatgctttgacgacgctgtacaagctctgctccataaagcagaacaaggaaagggcagtgagtgctggtgctgtgaagcccctggtggctttggtggcggagcaagggacggggctagcagagaaagcaatggtgatcctgagcagcttggctgcgattgaggaagggaaagatgctattgtggaagagggtgggattgcggcgcttgtggaagccattgaagatggttcagtgaaagggaaggagttcgcggtgttgacgctgttgcaactgtgtgctgacagtgtgaggaacagaggtttgttggtgagggagggtgggattcctccattggttgctctttcgcagactggtagtgttcgagctaagcacaagtcttcgtccaaaagctatatctgggtcaatcccactagccccagagcttcacagcttcgacgga---------------------------------------------------------------------------------------------------------------------aacaagatgctgtggttattctcaataatatgttgaatccagaaaatgcactgcttgctcttaagttctttcaaagtaaaatgaaacttaagagggaggtaattctgtacaacgtaaacttaaaagtgtttaggaagtgtaaggatatggatagagcagagaagctgtttgctgaattgatcgatagagttgttaaacccgataatgtcactttttcgactttgattagctgtgctaggatatcttctttgcctgataaggctgtggagttgtttgagaaaatgcccagttttgggtgtgatccagatgaggtgaccttctctgcaatgattgatgcctatgggcgtgctggtaatgttgatttggctttcagcttgtatgaccgtgctagaacagagaaatggcgcattgatccggtgacattctctactttgattaaaattcacgggcaatcagggaattttgatgggtgtttgaatgtctatgaggagatgaaggctataggggctaagcctaacttggttatttataacaccttattggatgctatgggaagagctaagagaccttggcaggccaagaagacttaccaagagatgaatgacaatggatttttgccaaattggataacctatgcagctctcttgcgggccttttgtagagctcgatatggtgatgatgctcttaacgtgtatagagagatgaaggagaagggattggagttgaatgtgattctctacaatacacttttagcaatgtgtgctgatatcggctatgctggtgaagctattgagatcttcgaagacttgaagaattccagcactgagcctgacagttggacattttcatcaatgcttactatatattcatgtagtgggaaagtctctgaagctgaggcggtgttcgatgagatgatggaagcaggttttgagcctaataaatttattttgacctcgcttatccaatgctatgggaaagtaaagcgtactgatgaggttgtgaagacatttaatcaactcttagaactaggaataactccagatgaacgtttctgcggttgtctcctgaatgtaatgacccaaaccccagaggaagaacttagtaagctttctgattgcattgaaagggcttcttcaaagcttgggcatgtggtaaaacttttgttagaggaaggtgatgggagtgagaattttaagagggaagcctatgagcttcttgattcaattggtgctgatgtaaagaaggcttactgcaattgcttgattgatctttgtgtgaacctcaatatgctacaaaaagcatgtgagctactggaactggggattacactagagatatacacagatattcagtccaggtctccaacccagtggtctctttatctgaagggtctatctcttggggcagctcttactgcattacatgtttggataaatgacttgtctaaggctttggaatccggtgaggagtttccaccattgcttgggatcaatactggacatgggaaacacaagtattctgacaaaggtttggctacagtgttcgagtcacatttgaaggaattaaatgccccgttccatgaagctcctgatcaagttggctggtttttgacaacaaaagttgcagcaaaatcatggttggaatctagaagttcgtctgacttacttacagccgaacaacaaaagcaagaaagcttacttactgggagaggggtcttgttctatcgtgcattagaagcagttccttttcggggtaatggagataagatcaaacttccgccttcttgcttcacagagttgtctgatcaaggagcttttgataagggacccatgtattttcaactgactctagctcatcataaggaaaatggtcggactactcattcaggggttttggagttcactgcggatgaaggtaccgttggggttcctcctcatgtatggcagaacttattcccaacagacacaccaaatgttagtttgattgaagttcgttatgtctggctaccaaaaggaacttatgcaaaacttcaacctgatcaacttggcttttctgacttgcctaatcacaaggctatccttgagacaagcctgagacaacatgccaccctttctgaacatgacatatttacagttaattatggggaactgatatacaagttacgggtccttgaactaaaaccttcttcaagtgtgtctgttctagaaactgatattgaagttgacatagttggctctgattcatctgtggagaggacagagcagaatgttctaatgccactccaatttggaaaaccagaatctggaatagttgatgaaggaaattacatgtattacaagttcttgatggacaatgatacttgggagaaagttgtttctgaaggtgctcacgttgaagtaagagtagaagcagagaaagatggtggtgatactgatctttacatttccaagcatcctctcctgttcccaacccggcaccagcatgaatggtcttcccatgacattggttcaaaggccctgatccttagctctaaagataagagctttggagtaggtaattacagtgttggcatttatggctttaagggaagaattaagtaccatgtatccgtgagtcttcaggatggccatcatagtaaagtaggtcatcaggttgcatcttcctcatcatccatggagatagatactgtagaatgtaaaaactgcaagcatcatatacccagtcgaactatagcactgcatgaagcctattgcagcagacataatgctgtttgtcagcatgctggctgtggagttgtccttagggttggagaggccaagaaccatgtgcattgtggcaaatgtggacaagccttccagcaaggggaaatagaaaagcacatgaaggtgttccatgagccacttcactgcccatgtggtatagtccttgagaaggaagagatggtgcaacaccaatcatcattttgtcccttgcgacttgttgtatgtagattttgtggggacatggttcaagctgggaattcagctatggatgttcgggatagaatgagaggattatctgagcatgaaagcgtttgtgggtcaaggactgctccatgtgattcttgtggccgttctgtcatgttgaaggagatggacattcatcagattgctgttcatcaaaagaacgggcataatcttataaatcttataagcaaccgctgcttcgcagtgtttgtgttctcagtgctcatatttacggtgattgccatcacctaccagcccccagatccatggttggagtcagctcccgccatgaccgaactcttcacccaaagcgaaaacgccaccttcaagaacgacgtctccatcctcaaaaccgggagaggatgtgtcatggaggtttcggaataagaaggagaattcttggaggaagtacagggattttaggagatttaagtttggatttgacgagaattgttcgtataaagtggtgcacgcaagtgggtggcattcgggtatcaatgcacgtcgctctagagacgaggagataaacgacaccatccccagtttgggatcggagatgaactttaggaaagggaggtacttgtactattctcgtggcggtgattattgtaagggaatgaatcattacatgtggagtttcttgtgtggtttaggtgaggctatgtatttgaataggacatttgttatggatttgagtgtatgcttgtctgcaacttataatcctactaataaagatgaggaggggaaggattttcgatactattttgattttgagcatcttaaggaggttgcctcaatcgttgaggagggtgaattcgtaagagactggaaaaagtgggatcgtggccataagaggaaagttcctgttaggaaggttgtgagttataagaccacaccaatgcaactgaaaaaagataggaatgccattctatggaggcagtttgatgctccagagcctgagaattactggtacagagtttgtgaaggacaagctgcaaagtatattcagagaccgtggcatgccttgtggaaatcaaagagattgatgaatattgttacagagatcagtggcaaaatggactgggattttgatgctgttcatgtggttcgaggagagaaggcacagaataaggagctgtggccacatctggattatgatacatccccagacatgctccttgagaagcttaaagggatgattcagccttggaggaatctgtatatagccaccaacgaacctttctataattactttgataaattaaggtctcagtacaaggttcatttgcttgatgattacaaggaattgtggggaagtacaagtgaatggtacaatgagactaagctcttaaacgatggtcgagcagttgagtttgatgggtacatgagagttgcggtggataccgaggttctttacagggcaaagaaacgtgtggaaacattctataatttgacaaaagattgcaaggatggaatcaatacttgctgaaacccacaggacgacccctctttttctctccctgaaatcgtcatcttccggtcgtcttcttcgtcgtcctcatcctcgcagtcctcctcagaaaacgaagatgtttccactctacaccccaaccccaacgaaattaccaccaaaaacccatcacacccacctctctatatcagcccggagccacacatctcgactcagttctacaccttcaacccggagtcacatggtctgatgattcgctgcctgcttgagcgccgcctagccaccccagtcgagatccgcgccgccacgccgcgagccgtcctcaagtcctggcgcgccgtttggaaggaccgcaacgaggacacggcttacctaaccgcttggaagcggatccaggacaaactcgctgctcatgtcgaccaaaatggtaatgaatttctctgctttaagaacaacacccagcaattcgtttcccatattaaccagtggcaggacattgtcatgagctaccatagcgataccgatttgaagcatttagctcttaaggataccgttgataggattaagcaggtgtggaccgtaggtgctaagttttatggcatacctgaaagttatattagggtctgtatcgctgcctgccctgtttgctcttcggcctcctctggggcagctggtaggagtaaaagacgtagatttgagtatactgagtcctttgatgtgcctgcaaaagaagtgcctcataggcttcaacaattggctgccaagcacaaggttgtgctttgcattaggcagaaatatattaggtataagccctttatggctgaggtcaaggactatgcttgtcatagggcaggcgaaccggctgccaagaagtccaaaattttgaagagagaaccatatgcatccaagcgttgcgggtgtggattccgtattcgggccattgttcccattgcgaattacaacgataaggacaagacttttgtctatcaagaggaagggatggctgtgtttaaattgtttgctgtgcattcaggacatgagccaggacccttggatggaaatgctaggattatgcatcgggttgtggggcacaagggaggttttttgatggatcaagagacggtttatggggtgagtgaggaaatggagaatgagggctttggattgcttgggaaggaagaagggaatttgcatctctctgttttgcaccaggttcaggaattgagaggtgaagttgggttgttagaggcgaaaattgcaaaagtcccaagagagctgttgggttcagtgtctcaagaattgtttgatattgtgagtaaagttagacatctgagggaggagtgctcaaagcctcttggattgctccaggacaagcctcattcggatgatgtgttggttggggaggatgatttggcacattggagcgatcatcaccatgaacgaatatatggggatggcaaggacactgaattgattgaggatgatgaagatagttttggtagaactcttagggatgttgttccttggg---agatgagaacagattgtaggaatcaaaaagatctcttgaacgagacttgtaaatccgaaaagtggttaaaatgcagtaactttgatgagaagagtattcttgattgcgaggatacaaagctaaccaagcccttaagacacgatgagagtatagttgcagatgtaggtcttgtcggtatacaggttgacagtttctatcaagataatccaaaatggtatgattctccatgtggattggactctggtgctgattgtgaggatagtggattcaggcatggggagattgtgtag---------gatcagtttacgtacaacactttggtcaatggtttgtgcaggattgggcatgttaagcatgctttagagatcatggatgcaatggttcaggagggattcgatctggatatttttacttacaactcattgatttctggactttgcaaatcaggtgaagttaaagaggcagtggaaattctggaccagatggtttcacgggattgtaacccaaatactgtcacatataacactctgattagcaccttgtgcaaggagaaccaagttaaagaggcaactgaactggctcgtgtgctatcaagcaagggaattttacctgatgtttgtacgttcaattctctgattcaaggtctctgcttgaccagtaatcacaagtatgctagggaactgtttgaggaaatgaagaataaagggctccaacctgatgagtttacttacaacatgttaattgacagctactgttctagagggagactgaaggaagctttgaacctactgaaagaaatggagtcaagtggctgtgcacgaaatgtggttgtatacaatactttaattgatggattctgcaaaaataagaggattgaaggagcggaggagatttttgatcagatggaactccaagggatttcaagaaatgcagtgacttacaacaccctcattgatggcctttgtcagagcagaagggtggaggaagcttctcagctcatggatcagatgataatggaaggcttgaaacccgacaagttcacgtacaattccctgctcacgtacttttgcagggctggggatattaaaaaggcagcagatattgttcagactatggcttcaaatgagtgtgaaccggacattgtcacttatgggaccattattggggggctgtgtaaagcaggtagagttgaggttgcaagtaggctccttagaagtgttcaaatgaaaggaatggtcttgactccgcacgcttataaccctgtaatacaagcactattcaagcggaagagaacgaaagaagccatgaggctttttagagaaatgatagagaacgctgaacctccagatgctgtatcacataagatagtctttcgtgggctctgtagtggtggaggaccaattggagaagctgttgatgttatggttgaaatgatggagaagggatttttaccggaattctcatcatttgttatgctggccgaaggactttgtgctttatccatggaggaaaccctaattaagcttgttcatatgatcatgaagaaagcagagttgtcgggcaatgaagtttcaatgataagtggttttctcaagatcaataaatttcgtgatgcattggccacacttggtggtattctgaatagccgaaagcccagaaaagctaacgcctacagctccgacgagttccccgttgatgaaaccttcctggataaattcggccccaaagaaaaagaaactgaggatgaagctcgaattcgcaactgggtcgagcgaggctgggctccatgggaagaaatcctctcccctgaagctgattttgcccggaagagcttgaacgaaggcgaggaagtgccgcttcagtctcctgaagccattgaagcctttagaatgttgagaccgagttacgtaaagaagaaaatagcggagatgggtctgaccgaggacgagtactacaggaaacagtttgagattaagggtgagataccggagccactaaagacggtgtgggcgggaccgttggttgtgaggcacttgccgccaagagattggccgccgaggggctgggaagttgataggaaggagctggagtttataagagaagcgcataagttacaggcggtgagagtgagtatggacaagttggaaagtgaggtgagaacggacacggatactatgtgtttggataggtacaaaattttcttgaagcagtataaggaatgggttgccgcaaacaaggataggttggaagaggaatcttataaggttcagaagtaattgaggaatatttacggaaaagaggttgtagatctctgcagtaccccagaggttccagcttcacaatctacatgaagccaccatcggatcctcaaagtgggctgaaaaaaccattaaaaacaccaacacttaataaacaggtttcaactgagaccagaaaatccacgaacaaagtgaaccaaggtaattctaaaaagaagaaagctggaagagttgtttcacttgctgaggctgccaaagggtcaattgtgttccagcaggggaaaccatgctcatgccaagctcgtcaacacaaactggtgagcaattgcttatcttgtggtaagatagtatgtgaacaagagggagagggtccttgcaaattttgcggtgcccttgtactgagagaagggagtacttatgctggtttggatgaaactatgcctcactcatcagatgctgaagcggcagctgaagcttatgcaaagagacttgttgattatgaccggaactctgcagcacgtacagcagttattgatgaccaaagtgactactatgagattgagggaaacagctggttgtcaatggaggaaaaggaactgttaaggaagaagcaagaggagattgaagaagctgagagagcaaaaagaaataaagtgattgtgacgtttgacctggttggccgcaaggtttttggagaaatggagaaaatcttgaattatatggctgaggaaggggtggtgcccaatgttgtgacgtacaacactgtgatggccatttacttagagcaagggcaagctgctaaggcccttaatgttcttgaggagattcaagagaaatgcctcaccccatctcctgtgtcctattctacagccttgttggcttatcgaagaatggaagatgggaatggagctttaaagttcttcattgacatccgagaaaagtatcataaaggggagataggtaaggatgctgatgaagattgggaaaatgagtttgttaagcttgaaaactttacaatcagggtttgctaccaagtgatgcggtgttggcttgtgaaggatgatgacttgagcaccaaggtgttgaaacttctcatagaaatggataatgctggcgttccacttggtagtgccgaacatgagcgccttatatgggcttgtacccgtggagaacattatattgtggcaaaagaattgtatgataggataagagaaaggcattatgcgataaggttatctgtgtgcaaccatgctatttggttgatgggaaaagctaaaaagtggtggacagctttggagatctatgaggatttgttggacaaggggccaaagccaaacaacatgtcatatgaactaatagtgtctcacttcaatgttcttctgacttcagctagaaaaagaaggatttggaaatggggagtaagattgctcaacaagatggaagagaaaggcctaaaacctggtaataaggagtggaatgcagttcttattgcctgttccaaagcttcacaaacttctgctgctgtgcagacttttaggagaatggtggaacaaggtcaaaaaccaacaatcatttcgtatggggcattgcttagtgcccttgaaaaggggaaactctacgatgaggctcgccgtgtgtgggatcatatgataaaggtgggtgtgagaccaaacttatatgcctacacaattatggcttccgttttctctggacaaggaaagtttaatatggttgataccgtcattcatgacatggtttcatcaggtgttgaaccaacagtcgtcacatacaatgcaattattagcgcctgtgcagggaatagtatgagcactgaagcatacgactggtttcac---------------------------------------------------------------------------------------------------------------------------------------------gagggccaagatgacttgcctggaatggctcaggctttcaacatatcttctagcactgcttcagccatttcgatatgcatagcatttgcagctctcactcttccgttgtttatgtcgtccctggggcagggttttgccttgaagacaaagttgttgtcgtatgcaacgcttctgtttgggttttatatggcttggaatattggagccaacgacgttgctaacgccatggggacttcagtgggttctggagcattgacacttcggcaggctgtgataacggctgcggtgttggaattctcaggggcattgttgatggggaggcacgtgaccagcacaatgcaaaagggtattcttgtcgctaatgtgtttcagggaaaggatactctgctctttgccggtttgctctcctctctagccgctgctggtacttggctgcaggtagaatgtaatgtttcgtatgacttctcatcagatgaaaaaccattgttggaggataaaatagtctctgtgcttggttgtatggtttccctcctgaacaaagggagggaagatgttctttctggaagagcttccattatgaattcctttagcattgcagatgcaagtgtaatggatgatgagcttcctccacttgccactttcaggcgtgagatgaaaaggtgttgtgagagcttgcatgttgcccttgagaactatttgatgcctggtgatgatcggagtttggatgtttggaggaaacttcagagacttaagaatgtctgctatgattctggatttccccgtgaagaggattatcccagccagatgctgtttgcaaattggactcctgtgtacttctctacttctaaagaagaattgggatccaattctgaggttgctttctggaggggtggccaggtaactgaagaaggcctgaagtggttagtgaatagaggatataaaaccataattgatctacgagcagagaatgtaaaagataacttttatcaagaagccataaatgaggctattgcatctggaaatattgaattgatcaaaattccagttgaagttgggactgcacctttaatggagcaggttgagaagtttgcatctttagtttctgattgtagcaagaggcctatctatctccatagtaaggaaggaatttggagaacttctggcatggtctccagatggaggcagtacatgagtcgctttagtgatgatgaactgtgtccaattgaaggaaatatgtgtgcttctacaactggtgttgtgagggtacagtcaagaaagaaagcagagatgttcctggttcgaacagatggattcacttgtgccagagaaaaggtgacagaatcctccttagccttcacccatccaagcactcagcaacagatgcttatgtggaaatctacaccgaagactgttttattgttgaagaagctaggggaagaactcatggaagaagctaaagagccaactactaccctgaagctcaacaagtacagctcgcgcatcactgaacccaagtcgcagggtgggtctcaggccatccttcatggcgtgggtctctccgatgatgatatgagtaagccccagattgggatatcgtcggtttggtacgaagggaacacttgcaatatgcacctattggagctctctgaggctgtgaaagaaggggttagagaagctggtatggttgggttcaggttcaacactattggggtcagtgatgctatctctatggggactagagggatgtgctttagcttgcagtctagggacttgattgctgatagtattgagactgttatgagtgctcagtggtatgatggcaatatctctattcctggttgcgacaaaaatgta---------------------------------------------------------------------tatggagaatatgttagcggatccataagtgacgagcagaggaagaatgtagtccttaactcttgtcctggggcaggggcttgtggtggaatgtatactgcaaacacaatggcctctgccattgaagctatgggaatgtctcttccatacagctcttcaacacctgctgaagacccattgaagttggatgagtgccgtctagctggaaaatatcttctggaattgttaaaaatggacttaaaacctcgagacattatcactcaaaaatcactacgcaatgcaatggttattgtcatggcactgggtgggtctaccaatgctgtgttacacttgattgcaattgcaaggtctgttggtgtggaattgacgcttgatgactttcagaaagttagtgatcaggtcccatttcttgtagatctcaagccaagtgggaaatatgttatggaggatgtccacaaggtc-tctagggaaaagtcgtggttattagaggagagggacctaagggaggacctggcatgcctgaaatgttgacaccaactagtgcaataatgggagcaggtcttgggaaggatgttgcattgttgacagatggtaggttttcgggtggttcacatggatttgttgtaggtcacatatgtcccgaagctcag---------------------------------------------------------------------------------------------------------------------------------------------------------------------------------------------------------------------------------------------------------------------------------------------------------------------------aaggaaaacgagaccgtcgaccacattacgctgattagaactggcgaacggccgttgaaggatcgtgaggcgttgttggaatgcaaagggaggaatttctacagtgttctgacggcgtcgacaaggcgcgaggaggaacgacagcgtttggagtcccaccagcggaaggacgggttggttgctaagagtaggctaatgggtgcggacgagaggggtctgggagggtacggagacgagttgggatacgatcctaaccctaaacccaaaatgcatttgaagggtagcaaaattggtgaaggcgtgcccataattctggtgccgagcgcgttccagactctgattactatttacaatgtgaaggagttcttggaagatggagtttttatacccactgacgtgaaggcgaagcagatgaaggttgcgaaaccagactgtgtgactgtgcagaagaagttcagcagggatagggatagagtggtgactgcttatgaggtgcgggacaagccctctgctttgaaggttgaggattgggacagggtcgtggcggtttttgtgttgggcaaggagtggcagttcaaggattggcctttcaaggaccatgttgagattttcaacagaattatggggtttttcatgcgttttgaagatgacagtgtggagtcagctaagattgtgaagcagtggaatgtaaagataatctcgatcggtggacataaggggtttgataagcagatatggcaggttgctgaatataaaaagtatggctttccatctattacttttaagtatcacagtcgtgatggggaagaaggttacccaggggatgtttcattgactgcaacttacacactcacatctagcacaacaatgaggcttgacatggaagcagtgcctgaaaacaagcccactccaatcaatttagctcagcatacctattggaacttagctggtcacaactcaggggacatacttgaccattcaattcagatatgggcaaaccacgttacccctgtcgacgagaacactatcccaaccggcgaaatcatgcccgtcaaaggcactcctttcgacttcacaactgagaagaggatcggcgatgatataaaggaggtcggcatgggatacgaccacaactacgtgcttgactgcggggaagaaaaatcaggtttgaaacatgctgcgaaattgagggatccttcaagttcaagggtgctgaacttgtggaccactgcccctggaatgcagttttacactgggaactatgtcaatgggattactggtaaaggaggtgctgtttacaacaagcacgcgggtctctgtttggagacgcagggattcccgaacgcaataaaccagccagacttcccctctgttgttgttcaacctggtgagaagtacaaacatactatgctattcgagttttcaatggacactttactcaaaacacataataagcttgaattcttgcatccactccatgggttttcagagaaactgagcaattcaatacctccaaggcttcaaaatcaggatcttagatttggaattaagaagtctcatctgaaatggggtaggaatgtttgtgttaaggctagtagtggtgcacttctggagcttgtgccagaaaccaagaaggagaatcttgattttgatctccccttgtatgatccatcaaagggtcttgtggtggaccttgcagttgtgggaggcggtcccgcaggccttgctgtggcacagcaagtctctgaggcagggctatcagtttgctctattgacccatctcccaaattaatttggcctaataattatggtgtttgggtggatgaatttgaggcaatggatttgcttgactgccttgatactacctggtctggtgctgttgtgttcatagatgatcaatccaaaaaggacctaggcaggccttatgggagggttaacagaaaacagctcaagtcaaaaatgctgcaaaaatgcatattaaatggtgttaagtttcaccaatctaaagttgttaaagtcattcacgaggagtccaaatctcttttgatttgcagtgatggagtaacaattcaggctgctgtggtccttgatgcaactggtttctctagatgccttgtgcagtatgataagccatataatccaggttaccaagtggcttatgggattttggctgaggttgaagaacacccatttgatgtagacaagatgctttttatggactggagagattcacatctcaaaaacaatatggagctaaaagagagaaatagcaagattcctacatttctgtatgcaatgcccttttcatccaactggatatttcttgaagaaacatctcttgtagctaggcctggactacctatgaaggagatccaggaaagaatggtggctagattaaggcacttgggcataaatgttaaaagcattgaagaagatgagcattgtgtcattccaatgggtgggcccctgcctgtgcttccacaaagagttgttggaattggtggtactgccggaatggtgcacccttcgactggttatatggtagcaagaactttggcagcggctcctattgttgcaaactccatagttcagtaccttggttctgatagaggtcttccaggaaatgaattgtctgcacaagtttggaaagatttatggcccatacaaaggaggagacaaagggagttcttctgttttggcatggatattctgcttaagcttgatttggaaggcacacggaggtttttcgacgcattctttgatctagaaccccattactggcatggattcctgtcatctcggttgtttcttcctgagcttctattttttgggctttcactgttctctcatgcatctaatacttctaggatagagatcatggcaaagggaactcctcctctggtaaacatgatcaacaatttgatacaggataaagattaggaagtgttcgagaaattgcttcccaatgcaattaaagcaaccgattctcagccgccattgttaccaaaagcttatgctccgaactcgagaatctacacaactctgatgaaaggctatatgaatgcgggccgagttacagacacagttcgtatgctggaggcaatgcggcaccaagatgacagtgccagtcatccagaccacgtaacatacactactgttgtttctgcatttgcgaagtcagggtccattgacagggcacgccaagtgctcgctgaaatgacgagaattgcagtgcctgcgaatcggattacctataatatacttctcaagggttattgccagcaactgcagattgacaaagcaaaagagttgcttaaagagatggctgaagatgcagggattgagcctgatgtggtttcttataacatactaattgatgggtgtatattggttgatgatagtgccggggctctttcatttttcaatgaaatgcgagcaaaaggaatttctcccaccaagatcagttacaccactttgatgaaagcttttgccttgtcgggtcaacctaagctggctaacaaagtcttcgatgaaatgctcaatgaccctcgagtgaaggtcgatctgattgcttggaatatgttggttgaagggtattgtagactgggattggttgaggaagctaagaagataattcagagaatgaaagagaaggggctttaccctaatgtggctacttatggtagtttggctaatggaattgcattggctagaaaaccaggagaggctcttctgctttggaatgaagtgaaggagaggtgtgaagtgaggaagggagagagttctgatccttcatctccaccgccattgaaaccagatgaagggttgctagatacacttgctgatatttgtgttagggctgctttcttcaggaaagctttagagattgtggcttgcatggaagagaatggtattcctccaaataagaccaaatttacacgaatttatgtggaaatgcactctagaatgtttactagtaagcatgcttcaaaggccaggcaagataggaggattgaaaggaagagagctgcagaggctttcaagttttggttgggtttgcctaattcttactatgggagtgaatggcggttagagcctcagcttgatcagaaaggaactggacctggagctagaagctcgcatgccatcaccctggtaggatcaaaggcatatgtttttggcggtgaatttgcaccacgtgtccccgttgacaacaagctccacgtcttcaacctcgaagatctcacatggtctgtggctgatgtaaccggcgacatcccccctccgagagttggtgtcactatcgcagctgtgggatcaaccatttacgtttttggtggtagggactgtgaacacaacgagctcaacgagctctactctttcgacacgcgtacaaacaaatggaccctactatccagcggagacagtgggccacctcacaggagctaccactcaaccacctccgatgttcgccacgtgtacattttcggcggttgtggtgttgccggccggctaaacgatctatgggcttacgatgttgtggatcagaagtggatcgaatacccaacagcgggtgagaaatgcaagggccgaggtgggcccgggttggttgtggccgaagaaaagatatgggtcgtgtatggttttgctggagatgaagtggatgatgtccatcggtttgacccgacctctgaggagtggactcaagtggagacagatggtgagaaaccaacggctagaagtgtgttttcgacggttgggattggaacgtacatatttatatacggtggggaagtaaaccccagtgacctgggtcatatgggtgcggggaagtttacgggtgaagtgtacgcattggacacggagacattgttgtggaagaggtgggaggatgggccagagtcgggccatcatcctgggcctcgcgggtggtgtgcgtttgcgggtgggcagtggaatgggaaagagggacttttggtgtacggaggcaattcacccagtaacgatcggcttgatgacattttctttttcactcctcaactgtcgaacggaaacgacgctggattcgacctttccctcttggaggccgtcgagaaatcccaaaatgcaatggaaatgctggacctccgaaccctaaagaagctggtcctctccttcgagcgccgacttaaggacaacatcgcagcccggctcaaatacccgaaccagcctgaccggtttgccgactccgaaatcgagctccatgaagagctccagaagctcaaggtactcgccggaggacccgagctttatccggaccttgtcgctctcaacacaatcccctccattctcaaccttctcggccacgacaacaccgacattgcgatcgttgtcgttcagttgctccaggacttgacggacgaggacgttctcgaagacaacgacgagccggcacgtgtactcgttgacgctctcatagagaacaatgttctggagctgttggtacagaacttgcatagactgtcggagactgacccggatgagatggccgccgtgtacagcacgctctctaccatcgagaatctgattgaagtgaagccgactgtggcggaattggtctgcgagaggaccaagttgctcaaatggttgctggggaagattaggattagggagtttgacagcattaagcagtacgcgtctgaaatactggccattttgctgcagaatagcacggcgaatcagaaaaggttggggcagatgaatggcgttgatgtgctgcttcaggcggtggccatgtacaagtctaaggatcctaagaacccggatgaggatgagatgttggagaatctgtttgattgcttgtgctgtttgttgatgccattggaaaacaaggagaggtttgtgaaggctgaaggtgtggagttgatgattatcatcatgaagcagaagaagtctgcttatgggtcggccataagagcactcgattttgccatgaccaagtacccgcctgcctgcgaacgttttgttgatgttttggggttgaagactgcatttgctgcatttatgggtaagtgcggtcaccgagccgttgctttgattggtggtgccactgccagagtgggagacccgtcaggtaagagctctgagaggccagagctcgacacagaaactctggtcaataacacattggggattaccgatacaatagctagaattctggaattctcttgtgattttgaataattatgattggtggaaagagtttcggtttttggattttcttaagcaagtgggtcggtttgcgagagtgggtactatgatgtccaaggagagtgtgaagaagaggttggaatctgaacaaggaatgagcttcaccgagttcacgtaccagttgatgcaggggtatgattttctttacctgtttgagaatgagggtgttaatgttcagattggtggcagtgatcaatgggggaatataactgctgggactgatctaattcggaaaatccttcaattagatggagcgtacggcttgacattcccgcttcttttgaagagtgatggtaccaaatttggcaagtccgaggatggtgcagtttggctttcaccatcaatgctgtctccctataagttctatcagtatttcttctctgtcccagatgatgatgtggtgaggttcct---gattttaactttcctggatatggaggagataagtgatgtggaaagggacatgaagaagccaggctatatacccaacacggctcaacgaaagcttgcagaagaagttacccgttttgtccatggtgaggatgctctagccgaggctcttaaggctaccgaagcattaaggcccggtgctgagactacattggattggaagaccattgagggtattgcagaggatgtgccttcctgctctttggcttatgatcaggttcttaatctatcccttgttgatctttcggtttcggctggtttgcttgagagtaaatcagctgcccgtcgtttgttgaagcaaggaggcctttacttgaacaactctagagttgatagtgaaagtaagaaagttgaagaggaagatcttgtggatggtaaagttctacttttatctgctggcaagaagaacaaagttgttgtgcggattgggatgagcgagcaagatgttgctgaatatcgaaagagcttgtccatacatgtgtcaggttttgatgtaccaaggccagttaagacatttgaagatttcggtttttcttcgcaactcatgaatgctataaaaaaacaagcatatgaaaagcccacagcaatacaatgccaagctttacccattgctctttctggaagggatattattggtatagcaaaaactggttctggtaagactgctgcttttgttcttcccatgattgtccatatcatggatcagcctgaacttgagaaagaagagggtcctattggagtaatatgtgcacccactagagaattggcacaccaaatatatctagaggccaagaaatttgcaaaatcacatgggattcgtgtagctgctgtgtatggtggaatgtccaaactcgaacagttcaaagagctcaaggtaggatgtgaggtagttgttgctactcctgggagattgatagatatgctgaaaatgaaggctctgacaatgttgagggcaacttatctagtacttgatgaggctgatcggatgtttgatcttggatttgagccacaaattaggtctattgttggacagatcaggcctgatcgtcagaccttactcttctctgcgactatgccccgtaaagttgaaaagttggctagggagactctgactgatcctgtaagagttacagtgggggaggtgggaatggccaatgaggatataacacaggttgttcaagtggttccttccgatgctgagaagttgccctggcttcttgaaaagctacctggaatgattgatgatggagatgtgttggtgtttgcttcaaaaaaagccacagtggatgagattgagtcccagctggctcaaagaagttttaaagttgcggctcttcatggtgacaaagaccaggcttcaaggatggagattttgcaaaaatttaaatctggcatctaccatgttcttatcgcaacagatgttgctgctcgtggtcttgacatcaagtcaattaaatctgtggtgaactttgatattgcaagagatatggacatgcatgtccatcgtattggaaggacaggtcgtgctggtgacaaagatgggactgcttacactcttataacgcataaagaggctcggtttgccggtgaattggtcaacagtttgattgctgctggtcagaatgtgtctgtggagctaatggatcttgccatgaaggaaaatgctttgtctgtaattggtccaaggccaatggattggtctgctgttccatataatgctccccaaggaccagggcaaaatggaaaacaaaggacttcaagtttggaatctccaataatgttgctggtgggtcatcagagtgctatatacacaatgaagtttaatcccactggaacagtcgttgcatctgggtctcatgacagagaaatatttttatggaatgtgcatggtgattgcaagaactttatggttttgaaagggcataaaaatgcagttctggatcttcactggactaccgatggatcccagataatatcagccagtcctgacaaaactctgagggcatgggatgttgaaacagggaagcaaataaaaaagatggctgagcactcctcatttgtgaattcgtgctgcccatcacgtagggggccaccacttattgtcagtggatctgatgatggaactgccaaactatgggatatgcgtcaaagaggtgccatccaaacatttccagataaataccaaattacagcagtcagcttctctgatgcatcagataagatattcactggtggtatagacaatgatgtgaaggtttgggacttgcgcaagggtgaagtaacaatgacacttcaaggccatgaagatatgataacgagtatgtcattgagtcctgatggctcctatcttctgactaatggaatggactgcaagctctgcatttgggatatgcgtccttatgcacctcaaaaccggtgtgtgaagataatggaagggcaccaacacaactttgagaagaacttgttgaaatgtagctggtcgtctgatggtagcaaggtcacagctggaagttctgaccggatggtttatatatgggatactacttcgcggcgcatattgtataagctccctggacatactgggtctgttaatgagtgtgtcttccatcccagcgaaccaattattggatcttgcagtagcgataagcagatatttctgggggagatctga--------------------------------------------------------------------------------------------------------------------------------------------------------------------------------------------------------------------------------------------------------------------------------------------------------------------------------------------------------------------------------------------------------------------------------------------------------------------------------------------------------------------------------------------------------------------------------------------------------------------------------------------------------------------------------------------------------------------------------------------------------------------------------------------------------------------------------------------------------------------------------------------------------------------------------atccctcctagtagatccacatataataacttgatcaacgcctgtgggtctagtggaaattggaaagaagctatgaaagtttgcaagaaaatgacagataatggagtcgggccggatcttgtaactcataacatcgttttatcttcattcaaaagtggggcccagttttctaaagctttatcttattttgaacttatgaagggtacaaacatccgtccagactcaaccactcttaacattgtgttacattgcctgataaagcttggacaatatggaaaagccattgagattttcaattccatgagaaataagagggcagaatgtcgccctgatgttgtaacattcaccagcatcattcatatgtattctgtatgtggtgagattgaaaattgtaaggctgtgttcaatacaatggttgcggaaggcttaaaacctaacatcgtttcatataacacattattgggtgcatatgcttcacagggtatgcacaaggaggctttatcagtttttaatgaaataaagcaatgtggttttcgccctgatgttgtatcatatacttctttactcaatgcttatggaagatcacagcaacctaaaaaggcaagggctgtatttaacatgatgaagagaaacaactggaagccaaatcttgtgagctacaatgcactaattgatgcctatggatctaatggtttgttagctgaagctgttaaagtgttgcgtgagatggaggaaaatagcattcatccaaatattgtgtcaatatgcaccattttggctgcctgtggacgaagtggtcaaaaggtgaatatagatgctgtgctttcagcagctaagatgcgaggc------------------------------------------------------------------------------------------------------------------------------------------------------------------------------------------------------------------------------------------------------------------------cagagaaccccacgaggtaagcatcgaaacccagaaaagttagaggatgtcatctgtagaatgatggcgaaccgggcttggacaactcgtttacagaacacgattcgggatttagttcccgaattcgatcactctcttgtgtggaatgtgttgcacggtgcccggaactcggaacatgcgctccagttcttccggtgggtcgagcgtgccggtctgtttaagcacgaccgcgagacccatttgaaaattattgagattttgggccgagcttcgaagctcaaccatgcccgatgcataatattggacatgcccaagaagggtgtggaattggatgaggacctttttgttatactaattgatagttatggtcaagctggtattgttcaggaagctgtaaaaattttcaacaaaatgaaggaattaggtgtggagaggagtgttaaatcttatgatacattgtttaaggttatcctaaggaggggacggtatatgatggcaaaaagatacttcaatgccatgttgagtgaggggatagagcctactcgacacacatataatgttatgctttggggtttctttctctcagtgagattggagactgcaaaacggttttatgaagatatgaagagcaggggcattttgcccgatgttgtcacgtataacactttgattaatgggtatattcggttctcacggattgatgaggcagagaagttgtttacagagatgaagggacggaacctggcaccaacagtgattagttatactaccatgttaaaagggtatgtttcggttggacaagttgatgacgcgctgaaagtatttgaggagatgaagtcttttggtattaagcccaatgccgttacatatactacattgttgcctggactttgtgataaagaaaaaatgtctgaagctcggataatgttgaaggagatggtggagaagtatatagctcccaaggataattctgtctttgttagattgttatcttgccagtgcaagtctggtgatctgaatgctgctgcagatgttctcaaggcaatgattcggctgagcattcctacagaggctggtcactatggcatcttaatcgagagtttttgtaaggctgaggtgtatgatcaggcagtcaagttgttagataagcttatcgaaaaggaaattatattaaggccccagagctcctttgagatggagcctagtgcttataatccaatgattgagtatttgtgcaaccatgggcagacagggaaagctgaaacctttttccggcagttgatgaaaaagggtgttcaggatccagttgcctttaacaatttgatccgtggtcattccaaagaagggaatcctgattctgcgtctgaaattttgaagatcatgggtaggagaggggtccctagagattcagagtcctgcaaattgctcattaagagctacttaagtaaaggtgagccttctgatgctaaaacagctttggatggtatgattgaaagtggccatgttccagattcgtcattattcaggacagtgatggaaaatctgtttgaagatgggagggttcaaactgcaagcagggtgatgatgactatgttggagaagggggttaaggagaatatggacttggttgctaaggttttggaagcccttctcttgagaggtcatgttgaggaagccttaggaagaattgatctacttatgcaaagtgggtgtgcacctaactttgatagtctcttatctgttctttgtgagaaagggaagaccattgctgctctcaagctcttagattttagtcttgagagagactgtgatgtagacttctcaagctatgataaggtgttggatgctcttctatctgcagggaagactcttaatgcttattcaatattgtgtaaaataatgacaaagggaggggccactgaatggagttgctgtgaagatcttattaggagccttaatcaggagggaaacacaaagcaggcagatattctctctagaatgataaagaaagtagccattgtcattgcgaattgtgtagcgttgttggtgataatttcgtttgtcgtggctcattactgcgccagagagcggagttcgaattccatggtgggtagtgagagtgggaagaggaggagtggtagtagctatggcagtgagaagaaggtgtacgctaacggaggtgcagatagcgacgggactaatgctacggatcgtagcaagcttgtatttttcgataggaggaagcaatttgagcttgaggatttgctccgggcatctgcggaaatgcttgggaaaggaagcttgggaaccgtatacaaagctgtacttgacgatggcagcacggtggcagtgaagagactcaaggacgctaacccctgtgctcgtaaagagttcgagcagtacatggatgtgatagggaagcttaagcaccccaacatagtgaaactaagagcttactactatgccaaggaggaaaagcttctcgtctatgattatcttcccaatggaagcttgcactcacttcttcatgggaatcgtggtcctggtagaattcctttggattggacgacaaggatcgggggagaagttggggaagatgaaaaagactctgggatcgtttactatggtccaatctcatccaccataaagaaagttaagcttctctcgctttcaacctgctgcctttctgtatctctgggccctgtcataacgttcatgacatcacctgatatgaatgtgatcattaagggtgcagtagcatcttcagtaatattcttaagtgcatctaccactgcggcccttcactggtttgtaagtccttacattcacaagttaagatggaagcctggttcagacagttttgaggtggagatgctgtcatggttagcgacacacattcctaagactatcaagttcgctgatatccgaccaccagagaccaacagacctttcgtgacatttaaggccaatgaaaatttctacttcgttgacgcagagcactgtcacaacaaagcattgctcgcaagactgacccctaagaatgcaaatcaagaatcggcttttaagaatttgtgagtgtctgttgagcgtcctccctactatagttatttggattcaacatctgggcggcttgaaccagcatctggtgctcgtgccagcattccaggagaggactattggcctgaaggaactgctagtcgagttagggccgctagagctcctgagcccactggtaaatcagtaggatctccatcgtatggaaaacgtcctggaagtaggaggaagaagcaaatagcttcagttgctgcctctgaatctgaagtcagtgtagaaccaagtgatccagtggcaactgaaacttcagaggatgctgtagaagagcccatagacatctcttctgaatatgttgtatatcagacagaacctgataaagaagaagaaggatatgagctagacaagaaacttgggcgtcctcaccctttcattgatccaaaagtgaaaaaaccaatagaggatccctgtacaagtgaagaactgtggtggaactggagaaagccagacaaggaacaatggtccagatggcagaggaggcgacctgatgttgaaacggtttttctcaaagcaatggcagagactgggcaagtaaagctgtatggtgaacatccaactttgactgaaacttctctctacagagctagacgacatcttttcaaggaggaaaggcttcaagctgagcatgagaaactggaaagtctgggttcaatagcttactactcagaatgggtaaaggcatggaagagggacacttcaagggaagctgttcagaatcattttgaagagagtggtgaagatgaaattacccagctaattgatatgttttgtcatcaaacagatcgagagtataggataatgatgggaactgatgtccgtatacaaagggatcctttagcaatgcgaatgcgggaggatcaaataaagcaa--------------------------------------------------ttggagaaggaagaggggcttgcgtctttggagttaataggaagcggagggtgtggacatgtttataaagctgaattaccaggaagcaatggaaaaacgattgctataaagaagattattcaaccccctaaggatgcagcagaattgacagaggaagacagtaagtctatgaacaagaaaatgcgccaaatcagatcagagattaatactgtgggtcaaatccggcaccggaatcttctccctttgttagcccacgtttctcgacctgactgccactacttggtgtatgaattcatgaaaaatggtagtttacaagacatgctgaatgctgttgcagagggagcaaaggagttggattggttaacaaggcacaggattcttgtaggagtggctgccgggcttgaataccttcacatgaaccataaccctcgtataattcacagagatcttaagccggcaaacatacttcttgatgatgatatggaagctaggattgcagattttgggcttgcaaaggcaatgccagatgctcaaacgcatatcaccacttccaatgttgcaggaactgtgggatacatatcaccagaataccatcaaacacttaagttcacagacaagtgtgatatctacagctttggagtgatcctagcggttctggtgatgggaaagctcccatctgatgattttttccaaaatagaaatgagattggtttggttaagtggatgagaagtgtaatgacttcagagaatcctcaacaagcaatcgaccaaaagctgatgggaaatggcttcgaagagcaaatgctcttggtattaaagcttgcttacttttgcactttggataatccaaaagagcggcctaatagtaaggacctaagaattatgttggctcagatcaagcactga---------------------------------------------------------------------------------------------------------------------------------------------------------------------------------------------------------------------------------------------------------------------------------------------------------------------------------------------------------------------------------------------------------------------------------------------------------------------------------------------------------------------------------------------------------------------------------------------------------------------------------------------------------------------------------------------------------------------------------------------------------------------------------------------------------------------------------------------------------------------------------------------------------------------------------------------------------------------------------------------------------------------------------------------------------------------------------------------------------------------------------------tgcgtaaaaatccctcagcttccagctgaggccaaaattcctcaatcagcctgccttaaaacataccaagtgaaggactctcaaggggttgtgtgggtttggatgtctctgaagactcctccaaaccccagtaaactaccctggtttgagaactttgccaggccagggtttcaagatatttcaacaatccatgagctcccatatgaccactccatactccttgagaatctcatggaccctgcccacattccaatctcacatgacagaacagattggactgcaaagagggaagatgctcaagcattgggtttcgaggtgaccgaacgttctgacagaggatttgcagggtggtggggcaaggcacaggatcaacctttgccaaacttcttacggtttgaagcaccatgtgttcttcagaataatagagaacttgttgacaagaatggagaaaagaactacttcactggtctcttcctttgtagaccaagtggacagggaaaatctatgcttattgtgaggtttggaggaacaatgacatcgccactggcaaagttgtttccacaatggtacttccatcagaatgcttgtaaggtctttgagcaagatatgggatttctttcgtctcaaaacgagatactcatgaaagaaaaagttcccattaaagagctttaccttaacttgagatcctcagatacatgggtagctgaatacaggaagtggatggacaaggttgggcatggtatgccttatcattttgggcacagcaccatatcattgcctaaagtgcctgctgtagtagaacatgctccagccggactaactgctgggctttctgcgtctttaccggctaagggaggaattggaacattgcatgctccgaatttgaccaacagatacttccggcatgtaatccattgcaaagggtgtagaaatgtcgtcaaagcgttcgaaacatggaaaaatggcctctctgcaattgctatagcgctggccgcagtggctattattgtgtctggaaggcagtggaaagcgcttctgttggtagtagcagctgtgtgctcaggtggagcttatgcatgctcagctgctattgcattgaat---------------------------------------------------------------------------------------------------------------------------------------------------------------------------------------------------------------------------------------------------------------------------------------------------------------------------------------------------------------------------------------------------------------------------------------------------tctgattcactctggtctcagatctccatgtttaagacagcggcttgggaagaatacagaagaaaatcaatctcatattgggttctactagctctgagcagtggtggaatgcttgtggccttccctgcttcatcaattctttctcgtgtctattactcaaatggtggtaacagcaagtggatcatttcttgggtggcagttgctggttggcctcttactcttcttttcttacttcctacatactactactgcaaaacttttcctactcctctgagcttaaagctcacactttcatatattgggctcgggttcttaagtgctgctgataacatgatgtatgcatatgcatatgcctatcttccagcatctactgcttctcttctggcatcttcttcactggttttttctgcactatttggataccttatcgtgaagaataagattaccacttcaataactaatgctattgtgataatcacttttgctgtgaccatcatagccttggactcagattcagacagatatggaaatatcactgatggccaatacatcttgggttttgtaatggacattctgggatctgctctt---------------------------------------------------------------------------------------------------------------------------------------------------------------------------------------------------------------------gtggcagcttcaattgaggatagttccattgattttggggacttcttcaaaggtccattaccaggaaagtttcttaagctattggcatatctggctgtatcccggctcggaatatatattcctttgggtggggtaaatcgggaggcttttgttggaaatttggatcaaaacagtttgttgagcactttagattcattttctggcggaggcattggtagacttgggatatgctcacttggtattgttccatttatcaatgcacagattgttttccaacttcttgcccaggtttaccccaaattacaagatcttcaaaaaagagaaggcgaagcaggtagaaagaagattctccagtatactcgatatgcttcagttggatttgccatagtacaggctattggccaagtactctatctacgtccctatgtaaatgacttcagcacacaatgggctattacttctgtcaccttactgacacttggctcaatattaacaacatacattggggaacgaatctctgacctaaaacttggaaatggaacatcccttttgatattcacaagcattatctcctacttgccagcatcttttggtaggactgttgctgaggcttttcaggatggtaattacattggacttgccaccatcatcttctccttctttctgttggtccttggaattgtgtatgttcaggaagcagagaggaaaattccacttaactatgcctcaagatataccagtagaactggagggcttcaaaaatctgcttacctgcccttcaaggttgcgatctgctaccaatctccgatcaaaccaatcacgatcccacatttgacagccctttccaacccaaagctccgttttagatgcaatctctccctcccttccagatacccactaacaagcatcgaacccgaacccgtatacgcctccgtcaaggcctttgcacctgccaccatagccaaccttggccccggctttgactttctcggctgtgccgtcgatggtctcggtgacttcgtctccctcagccttgacccacatgtccaccccggcgagatctccatctctgaaatctccggggacaacgcgaacaaactcagcaaaaatccactttggaactgtgctggaatcgcggccattgaggtcatgaagatgctcggaatccgatcggtaggtctgtcactttcccttgagaagggactgccactaggaagtggactcggatcaagtgcggctagcgcagctgctgcggcggtggcggtgaatgagattttcggaggaaaacttgacctagaggagctggtaatggccgggcttaaatcggaagagaaggtctccggttaccacgcggacaatgtcgcaccggcgataatgggaggctttgtattgattcggaactacgagcctctggagatgattcggttgagctttcctgaggacaagaaactgtttttcgtgttggccagcccggaattcgaggctccgacaaagaagatgcgggcagcgttgccaacagagataggaatgccgcatcatatatggaattctagccaagcaggggcattggtggcgggtatactacaaggggatttgatgggtttgggcaaggccttatcgtcggacaagattgtggagccgaggagggcacctctaattccaggcatggagggtgtgaagaaggctgctatggaagctggagcattcggatgcaccattagcggggccggacctacggcggttgcggtgatcgacgacgaggagagaggggccgaaatcggtgagcaaatggtcaaggccttcttgaaggagggcaatttgaaagctgtggcgaacgtacacagactcgaccgggtcggtgccagactcgtcggtagcatttccagatgacaggttttgatggaattgaaattcatggggcacatggctacctcattgaccaattcttaaaagatgggataaatgaccgagtagatgagtatggtggatcatttgcaaacaggtgcaaattcttaatgcaaatagttcaagcagtaattgcagccattggtgctgatagagttgcggtcagaatttcaccagcaattgatcatcttgatgctatggactctgatccactcagcctaggtttggcagtggtagagaggctcaacaagctccagctaaactttggtgcgagacttgcttatctccatgtgactcagcctcgatacacagcttatggccagacagaatcagggagacctgggactgaagaggaggaaactcagttaatgaggacattgagaaaagcttacaagggaacattcatgtgcagtggagggttcactcgggagcttggaatgcaagctgtggcagagggtgatgctgatttggtatcgtatggtcgtctatttatctcaaaccctgacttagtattgaaattaaagctgaacgccccgttgaacaagtatgttaggaagactttctacacccatgatcctgttgttggctacacagactatccttttcttagcgttttctcatccatatctccatctccatttgcggctgccagtctgggtcaagtgtacaaagctcaactcaagtattctggtcagattgttgctgtgaaggtgcaacgccctgctattgaagaagctattggactggacttctacctgataagaggactaggttttctcataaataaatatgttgacatagtaagcagtgatgctgttgcccttattgatgaatttgcacgcagagtttatcaagagctaaactatgtgcaggagggtaagaatgcaaggaggtttaaaaaattgtacgctgacagggaagatgtccttgtccctgatattttctgggattataccagcagcaaagtgttgacaatggagtgggttgatggagtcaaattaaacgagcaagatgccattgagaaacaagggttgaaagtgttggatctagtgaatactggtatacaatgcagcctcaggcagctgctggagtatggatattttcatgcggatcctcatcccggtaatctattggcaacacctgagggaaaacttgctttccttgattttggaatgatgagtgaaaccccagaggaagcaaggtgtgctatcattggtcatgttgtgcacatggttaatcgagattatgaagctatggcccgtgattattatgcccttgatttcctgtcacccgatgtagatgttactccaattgtaccagcacttcggaacttttttgatgatgcactaaattcaactgtgagtgaactaaattttaagacattggtagatggtctaggtgccgttctataccaatatccattcaatgttcctgcatattatgcattgatattgaggtcacttactgtactagaaggtttagctctttatgccgatccaaatttcaaggtgctggctgcttcatacccctattttgctaaaaggcttttaacagatccaaatccatatctcagagatgcccttgttgagttgctttttaaggatgggaagtttaggtggaatagacttgaaaaccttttggttcagggaagaaaagatagagatttctctgcaaaagatgctttacagccagttttgaagttactattgggtccagatggtgaagaactccggattttagttattaaagaggcagtccgcatcacagaagcttttatgttaggcacagttattgatacatacaattcaatgcctgatcttgtgagagcactaatgcttaatggtaatgcaactggagttcttttgatgagtgatgctgaacagcaaagcatgatacagctcagaaatcaagtgtataggatctggggacttcttcaatcctctgaaaattttgatccatcccttttgcagcccattttacaagtagcagatcttcgtataagtttactagttgggggtgatagtatggagagtcagtttgaagaattagctcagagtcctgacattataatagcgactcctggtaggcttatgcaccatttatctgaggttgaagacatgtcactgcgttctgtggaatatgttgtttttgatgaagcggattgtctatttggcatgggttttgctgagcagttacataagatccttatgcagctgagtgaaaatcgtcagaccttgcttttcagtgcaacattacctagtgcccttgctgagtttgcgaaggctggtcttcgagaccctcagcttgtgcggcttgatttggagactaagattagccctgacttgaagcttatgttttttaccttacgacaggaggaaaaacatgctgctctactttatttgataagggagcaaatcggtcctagtgagcagacattaatattcgtatccacaaaacatcatgttgagttccttaatgttttatttaaagaagagggtattgagccttctgtgtgttatggtgaaatggatcaagatgctcggaaaattcatatatcaaggtttagggcaagaaagactatgttgctaatcgtgacagacgttgcagccaggggcattgatattccattgcttgataacgtaataaactgggactttcccccaaagccaaaaatttttgtgcatcgtgtaggccgagctgctagggctggtcggactggtactgcgttttcttttctgacaactgaggatatgcctcaccttttagatctacatctgtttctttccaaaccgattagggctgcacccaccgaggatgaggttttgcaggatatggatggagtcttgtccaagattgaacaagctatagcaaatggggaaactgtttatgggcgttttccccagacagttattgatcttgtttcagacagagtcagggaaacaattgattcttctgcagatctcacttctatgataaaaacctgtacaaatgcatttcgcttgtattcaaagacaaaaccgttgccttcaaaggagtccattaaaagatcaaaggagttaccccgtgaaggattgcatccaatttttaaaaatgtactggctggtggagagttaatggcattggcattttctgaacgcttgaagactttcaggatagagaagactttaggaccaaagggaaagataacacaggaagtgaagactttgccaggaaaaggggttggtgtgcactcaattggtgatcacacagccattgagctaattggcagagatcggccgggtctcttatctgagatctcagctgtccttgccaacctccacttcaatgtagctgctgctgaagtttggacacataataggcggattgcttgtgttctttatgtcaatgacgataccacatgtcgagctgtagacgatccaaacagattgtctaccatggaggagcagctcaagaacatcatccgtgggtgtgaggatgatgagaaagtgggttacactagtttctcaatggggttcacccacattgatcgtcggctccatcagatgttgtttgcggatagggattatgagggcactggacttaccagtgagatcgattatcctccttccttcaagccaaagatcacagttgagcgttgtgaggaaaagggatattcagcgattaatgtcaggtgtaaagatcgtgcaaaactgatgtttgacattgtgtgcacactcacagatatgcagtacgttgttttccacgccgccatctcatcagatggcccctatgcatcacaggagtattatattcgtcacatggatggttgcacgcttgatactgaaggagagaaggaaagggtcatcaaatgtcttgaagctgcaattcggagaagagtaagcgagctcctcaactactggggcaagacccccgagcaagacttctatgaccaccaaggcatcagatcttcctcttccttctacacttctcccagaggcttgaaggtcttcacccgctcatggcttccactttcctcctctcctcctcgcggcctcatcttcatgctccacggctatggcaacgacatcagttggaccttccaagccacggctatcttccttgcccagaaaggttttgcctgctttgctcttgacctcgaaggccatggcaaatccgatggcctcaggggtttcgtccccaacgtcgactttgtcgtcaacgattgcgtttcattcttcaatttcatcaaacaagatccccagtacctgggtctgccttcgtttctctacggcgaatcaatgggcggcgcaatttgcgtcctgatccatttcgccgatccggaagggtacaagggtgcgattctggtggcacccatgtgcaaaatctctgagaaagtgagacccagatggccaatccctcaaattctcacacaagtagccagattctttccgacctgggctatagttcccactgaggatatcatgcgcaagtccgtgagagtcaatgagaagaagatcatagcagacaaaaacccaatgagatataggggcaaaccaagactgggtacggtgttggatctgttgagagttacagagcagttgagcacaagactaagtgatgtgaagcttccattcatagtcttacacgggagtgcagatgtagtgacggatccgaatgtgagcagagcattgtatgaagaagcaaggagtgacgacaagaccatcaagatttacgatggaatgatgcattccttgtta---------------------------------------------------------atggaggagtccccgatctaccgtcttcctcaggactcgctccaccagatcttctcgacgcttcctctccgtcagatcatgatctgccgctccgtctgcaagctcttcaaccaggtccttagcgcaccttgcttcgttgatcacgtcttcacccgatcccctctccacctcctcgctctccgacctccatacatcaaccacaaccaccgccactcgtcgtctcatccgtgcctccacgtcttcgatcccgacctggaccaatggctgaagttcaacctcgatttcctccccttccggtctccgcacccggtagcggcctcactcggactcgtttacctctggggtgagtcgccgggctcgcccgagtcgaacaagtcgttggtggtctgtaaccccttgactaggcagtttcgggtcttgccgcagctgggttcggcttggtcgcgtcacggctctgtcctggttgactcggctcgccaagtcatggtgttgactgaactcgccgcgctttacttctccggtgctcaccagtggctcacgttctcttcgaacctaccttcgaaacccagaagcccaatattggtgtccgactcggtttacgctctttgcgatgtggggtcgccttggaggagccaatggaagcttttctcttgcactatcacgaagctcaagagctcgcagacctggactcgactcgagaggcacgaatggggggacgtgttcgacattttgaaacgaccacgtttggttaggggaaccgggaatcgaatcttgatggttggtgggctaaagtcttcgtattctttgaacacatcgtgttcgacgatattgatactgaggttggacttggatagcttggagtgggacgaggcgggtcggatgcccatggacatgtacaggtgttttcaggagtcgagcaagttcaaagtgtttggtggaggcgacagggtttgcttttctgggaagaggattgggaggttggcgttgtgggaccactgttcgggtaaaggggagtggcggtggatagaaggcgtgcctggaaatggtgatggtctttgcagaggattcgttctcgagggcaagctaacagcattgccttgatattcggtatctctaccaaagggattgggcaagggggacagcttgacatttgatgtcttggctgtcttcacccatacattgcagccatttcctgaggaaatcacacaggctgatgtgcagctcttagtcttccaggaaagtgcacactatctctctccttatgaagtgaaagtccagtcactcagtctaaaattacctgatgcaagaattgaatcttatacaaaattagaaaatacaaagattcatggttcagagatcaaatatggtccacacgagaatcttcctcctttctcatactcgcctattgttgttcatttcgagagcaatcaacccttcgctgttgcccaagagttggtccgagagatagagatttcccactggggtaatgttcaggtgacagagcattacaatcttatccatggaggtgctaaaagcaaaggggaattttccaggcttgattatcaagctagacctcatgtaagaggtgcatctgcctttaggcatcttgttgcaagattgccaccaagagctcattctgtttattatagggatgagatcggaaatatctcaacatctcatttgtggggtgattctaaaaagaccgaactggaaattgaacctagatatcccatgtttggtggttggagaactactttcaccattggatatggcttgccacttcaggacttcttatttgagtcggagggaaagcgcttccttaacatctcttttggttgccctatgactctcattgtgaaggttagggcaaagacaaaggaagtcgtcctcggaaacccgtcggtgacggtggagaaaggaaagtacagctatgacgtggaaaccttaatcaacaagctcagtagcctccctccccgaggtagcatagctcggtgccttgacatcttcaagaacaagctctcgttaaacgacttcgctttggttttcaaggagttcgctcagcgcggggattggcagcgttcgcttcggctattcaagtacatgcagcggcagatatggtgcaagcccaacgagcatatatacaccatcatgatcagcttgcttggacgcgaaggcttgctcgacaagtgcgctgagttgttcgacgaaatgcctagccaaggcgtggtacgtagcgtcttctcctacaccgctttgatcaatgcatatgggcgcaacggtcagtacgaaacctcgcttcaacttcttgatagaatgaaaaaggacagggtttcgccgagtatattaacatataatactgtaattaattcttgtgctaggggcggtttggattgggaagggttattaggattgtttgcggaaatgagacatgaaggggtacaacctgaccttgtaacttataatactttgcttagcgcttgtgctagtagaggtttgggtgatgaggcagagatggtgtttaggaccatggttgagggtggaatagttcccgatataaccacatatagttatcttgttgaaacttttgggaaattgggtaagcttgagaaagtctctgagctgcttaaggagatggagtccggagggaatttgcctgatataacctcgtataatgtgttactagaggcatatgcacaattagggtcaattagagaggcagtggaggtgtttaggcagatgcaagcggcagggtgttcgccaaatgctaccacttatagtattttgttgaatttgtatgggacgcatggaaggtacgatgatgttcgtgatctttttcttgacatgaaagttagcaatgcagagccagatgcagctacttataatattctcatccaggtgtttggtcaaggagggtactttaaggaggtggtgacattgtttcatgatatggtggaggagaatgtagagccaaatatggggacttatgaggggttgatagctgcttgtgggaaggggggtctccatgaggatgcgaagagcattttgcttcacatgaatgagaaaggaatagtgccaagttccaatgcttatacaggagtgatcgaagcatttgggcaagctgcattgtacgaggaagctcttgttgccttcaacacaatgaatgaagttgggggcaagccatctgttgaaacctacaattcactgattcatgcatttgcacgaggtggactttttaaggagtctgaagcggttatgttgagaatgggtgagtctggtattgcaaggaatgttgattcatttaacggcttgattgaagcatttaggcaaggaggtcagtttgaagaagctgtgaaggcatatgttgagatgggaaagaatagatgtgatcctgatgagcggacccttgaggcagttttaggtgtttactactctgcaggtcttcttgatgagtgtgatgagcacttcaaagagattaaggcttcaggaatattgcctagtatcatgtgctactgcatgatgcttgctgtttatgcaaggaatgtcaggtggatgatgctcatgagttgctgaacgagatgctgaataatagggtatctaatattcatcaagtcatggggaatatgattaagggagattatgatgatgatgctaactggcaaatggtggagtatatctttgacaaactaaactctgaaggatgtgggctggggatgaggttctacaacacacttctggaggcactttggtggttgggtcagaaagaacgagctgcaagagtgctcaatgaagcaacaaaacgggggctttttcctgaagatcaagattgtgggatacggtcggtagagttcagtggtatggatttggcacgtttctcatatatgttgtgactttgtctatattcccaggatatataacagaggatgtgcactctgagattctcaaggattggtatccaatccttctcattactgccttcaatgtgtttgacttggttggcaagagtcttactgcggtgtacctccttgaaaatgcaaaggtagctatcggttgcactgtggtgagattgctgttttttcctctcttcttcgcatgcttgcatggtcccaaatttatgcgtacagagattccagtgacattgctaacttcccttctgggcctcaccaatggctacctgacaagtgtgttgatgattttggctcccaaagttgtggcattgcaacatgctgagactgcggggatagtgatggtactctacttagttgttggtttggccgctggttcaattgtatcttggttttgggtcgtttaaacgggtcaacctgaaggtgcacaattacctggaacaaccgaaaaggaaaatcaagaaagctctgtcagtgagtatactaatggaataattaatgaaataaggcatttggcgagtggtatttcctctaataaaagtcggaaggcaaaaaccaaagaagcacaagaaatcattctccaagaaattgaaaagctggctgctgaagcctacagtatctttagaagctccattcctactttgacaaaggaagctgtgatagaatctgaggaaccaaaacctccatccactgccaaagtaagctcagggactggcacagggtttgaaatattatgccaaggatttaactgggaatctcataaatctgggagatggtacatcgaactcaaaagtaaagctgaagaattatctttgcttggtttcacagttatatggttgccgccacctacagaatctgtgtcacctgaagggtacatgccaaaagatttgtacaatctaaattccagatatgtagggggaatacccacatgtatttcttcacttaaagctttgactcatctaaacctctcattcaaccatttgagctataagatatctcctagacttgtgttttctgagaagcttttcgtcttggacttgagtaacaatgatttatcgggtcctcttccaagcaagattgcagtgacgactgagaaatccgggcttcttcttcttgacctgtctcacaatcgtttctctggtgaaatccctttgaagattacagaactgaagagtttgcaggcattgttcctttcatataatcttcttgtaggggaaattccagctaggattggaaatttaacttatctccaagtgattgatctctcgcacaacttcttgtcgggttcaattccattgaacattgttggttgttttcagctgcttgcattgataatcaacaacaacaatctttctggtgtaattcaacctgagcttgatgcattggatagcttgaaaatactggacattagcaacaacatgatctctggtgagatcccactaactttggcaggctgcaagtctctggagattgtagatctcagctccaacaacctctctggagctttaaatgatgcaatcaccaaatggtcaaacctcaggtatctgtccattgctcagaataaatttactggaagtctacccatttggctgttcacatttgaagcaatgcagttgatggatttctcagacaacaaattttctggttttatacctgatggtaactttaatggtagcttgaagtttaacaatggtggcactgttaaaatgctaaaggggccaattgttcctgcacaaaatgtggataccaaagtttctattgttgtagcgggtagcagtgaattacgcttcagttatgttctatcttcaatggttggaatcgatctctct---------------------------------------------------------------------------------------------------------------------------------------------------------------------------------------------------------------------------------------------------------------------------------------------------------------------------------------------------------------------------------------------------------------------------------------------------------------------------------------------------------------------------------------------------------------------------------------------------------------------------------------------------------------------------------------------------------------------------------------------------------------------------------------------------------------------------------------------------------------------------------------------------------------------------------------------------------------------------------------------------------------------------------------------------------------------------------------------------------------------------------------------------------------------------------------------------------------------------------------------------------------------------------------------------------------------------------------------------------------------------------------------------------------------------------------------------------------------------------------------------------------------------------------------------------------------------------------------------------------------------------------------------------------------------------------------------------------------------------------------------------------------------------------------------------------------------------------------------------------------------------------------------------------------------------------------------------------------------------------------------------------------------------------------------------------------------------------------------------------------------------------------------------------------------------ccaaattgcagctgatggtaattcaactccaaatgcaaacggtggtgttgatttggaatcctacgtatttttgaagagagcccatgagcttaaagaagaagggaataggaggtttcagaataaggactatgtgggtgctcttgagcagtatgataatgctcttaggctcaccccaaaaacccaccaggatagggctgtttttcacagcaatagagcggcttgtttgatgcaaatgaagcctatagattatgaaactgtgattgctgagtgcactatggcgctccaggttcagccacggtttgtcagggcccttcttaggagggctcgggcatttgaggcaatagggaagtatgagatggcgttgcaggatgtgcagttcctattggtggctgaaccgaatcatcatgatgctctggatattgctcaacggttgcgtacggcacttggacctcgtcaggatgctcagcaagacctccaaagccgcccttcccctgctgcccttggggcttctgcagttcgtggtgccccaattgctgggttaggtccatgcctaccagctcggcctgcgcagaagaaggggaataccctccatttggatgccgtaattcaatggaggaagttgaagctagtttatgatcatgacataaggctagctcaaatgcctgtgaattgcagtttcaaagtgttaagggagattgtcacaaaaagatttccctcatcaaaatccgttttaatcaaatataaggatatcgatggtgatttggtgaccataacctctacaggtgaacttaggttggcagagtcttgtgcggacagccttatttcaaaagagcctgaaactgataaaacggaatcagttgggatgttgagattgcatattgtggaggtgagtcctgatcaagagccaactatattggatgaagaagaggagaaaatcatggagagtgagggcatcaagggagatgaaaatgggtctcattcatcacttggtgaatctttggtggaagctgctgattctgaaattgataagacagataaagaagctccaaaggaaaagccaggagcttcagaagatcctgaatgtaaggaattggaaatggatgattggttgtttgagtttgctcagcttttcagaacccatgttgggattgacccagatgctcatatagacttccatgagctcggaatggagctctgttcagaggctcttgaggagacagtgactagtgaagaagctcaaagtctttttgacaaggctgcctcaaagttccaggaggtggctgcattggcttttttcaactggggaaatgttcatatgtgtgcggcaagaaaacgaattcccttagatgagtctgctggaaaggagatagtagcgacacaacttcaaacagcttatgactgggtaaaggaaaaatataccttggccagagagaagtatgaggagtcactcttgattaagccagacttttatgaggggttgctggcactgggacagcagcaatttgaaatggccaaacttcattggtcatttgcacttgcgaagaaaatagatttctcaagctgggattctacagaaacgttgaaactttttgatagtgcggaggagaagatgaaagttgccactgagatgtgggaaaaactggaggtgcagagagcaaaggacctaaaagatccaaatgcaagcaagagagaagaattgttgaaaagaaggaaaaaacaagcaagtggtaatgaa---------gagatttcagctgatgaagcggcagaacaagcagcagtaatgagatcacagatccatcttttctggggtaacatgctttttgagcgatcccaggtagaatgcaaattgggcctaggtggttggagggaaaacttggatgctgctgttgagcgctttaagcttgctggagcttctgaggctgatatttcaacggttctgaagaatcattgctccattggagattcagtgcaaggagatgagaaaaagattatggacgaaaggcagcaactttgcgaggcggcgaggagcggcgacatgaacaagttgaagactttgatagactccggagctgacgtttcctacttcgacggtgaaggcttcactccgctcatgcacgcggccaagcacggccatgcctgcgtggtaaagtccctgctcgaagctggtgccccctggaacgccctctctccttccaacctctccgctggcgattttgccttggaggtcggccaccaggaggctttcgacatccttctcaatgccgggattcaagctgagctggtactaggaaccattgcgaggaaagagaataagattggtgattgtaacggggattacttggatgatagggttagcttcagtgaggataagctgatggactccaatagcaaggcagtcatgatggcatgggagaaaccattgatggaggctcatgctaaagctgtatgctcagggggtggtcatatattgaacattggatatggaatgggtctcgtggatacggccattcagcaatatggaccaactacgcacaccatagttgaggctcacccagaggtttaccaacgtatgctttcttctggttgggctgagaaggataatgtgaagataatatttggccgttggcaagatgttataccacaacttgaatcttatgatggaattttctttgacacatatggagagtattatgaagacctgagagagttccatcaacatcttccttctttgttgaagcctgggggaatctactcattcttcaatggcctttgtggtggtaatgcatttttccatgttgtttactgtaacttagtttctttggaacttgagaatttaggatactcaacacagttaattcccttgcctgttaaggactgtttgggaaaagaagtctgggaaggtgtgaaacacaaatattggcaactggatacatattacctccctgtctgtcaa------------------------------------------------------------------------------------------------------------------------------gtattacagctctcagaaactatggctaaaaggggaatgaacaagaccgttagtgatcaggctatacatcttgatctaattgccaaaacacgaggtattcctgctgcagaagattatttcatcgatcttcctgaatcttcaaagaaccatctctgttatggtgccctactcaactgttactgcaaggagttgatgactgaagaagccgaagctcttatggaaaagatgaaggaactcaatcttcctttgagttccatgtcttataacagtattatgacactttattccaaaactgggcggtcagaaaggataccagccataatacaagaaatgaagtccagcaatattatgttggattcttatacgtacaatgtctggatgcgggctcttgctgctgctaatgatatctttggggttgaaagggttattgatgagatgaagagggatggccgagttacgagagattggaccacttatagcaacttagcatcgatttatgttgaagttggcttgtttgagaaggcagaaagtgcactcaaggaattagagaagataaattcctacaaagatctttctgcataccagttcctaattacattgtatggccgaacggggaacctgcttgaagtttatcggatatggcgttctttaagactggcttttcctaaaactgcgaacataagctatctaaatatgattcaggtgttggttaagttgaaagatctgccaggtgctgaaaaatgtttcagggaatgggaatctggatgctcaacttatgatattcgggttgctaatgttcttattggaaaatatgctgaagatgatttgctggagaaggctgaagagctcaaggaacgggcccgcagaagaggggccaatcccaatgcaaaaacctgggagatctttcttcaatattacttgaagaatggagaatttggttcagcggttgattgtgttgccaatgcagtatctgcaggtagaggggatggtagaaagtggattccgccacaagaaattgtcaacaccattatgggccattttgagcaaaagaaagatgtagaaggcgcagaaggctttctggatattgtgaaaaaggctgtagataccctagacgcagaggtgttagaatcattgataagaacttacgctgctgctggaaggacaagccctgtgctgcgtcgccggttgaaaatggagaatgtggaggtgagtgaggccagtaaaaagttgcttgagacaatatgtgtggacatggggttcccgcgaacacccatcgcctgctttttcttcctctacctcttggtttcttcccaggcgtccgagactttcacccgccggaaacacaaaatcgacggacccatcaaaaccattgttgttgtggtcatggaaaaccgctcatttgaccatgttttcggttggctcaaatcggcccgacccgaaattgacggcttgacgggcaaggaatctaaccggattttggtcactgaccgggattcgcaggatgttttcgtctccgacgatgctttgttcgttgactctgatccgggtcactcatttcaggccattcgggaacagatattcgggtcgaaccagagcgacgcgaacccagctccgatgaatgggttcgctcaacaagcggagagtatgatacctggaatgtcgaagaatgtcatgagcgggttcaagccggaagttctaccgacttacactgagttagcaaacgagttcgccgtgtttgaccgttggttcgcgtcggtgccggcgtcgactcagcctaaccggttctacgtccactcggcgacctctcatggcgccatgagcaacgtgaggaaggacctcatccatggcttcccgcagaggaccatcttcgattcactggacgagagtggactcaccttcggtatatattaccagaatatcccagcgaccctgttcttcaagagcttgaggaagctgaagcacgtgaccaagttccacagctatgcactgaaattcaagcggcacgcgaggttgggtaagcttccgaactacgtggtggtcgagcagcgttacttcgacattaatcacttcccggctaacgacgaccacccgtcacatgacgtagcgaggggacagaagttcgtgaaggaggtgtacgagattctgagggcgagcccacagtggaaagagatggccttgttgattacatacgacgagcatggtgggttttatgatcatgtgcctacccctgttactggtgtgccaaatcctgatgggataattgggccggacccatattacttccggttcgatcggctgggtgttcgagttccgaccatacttgtctcgccgtggatcgacaagggtacc
>Rhamnus_hainanensis
gcagcagctccgccactagaaccctacgaggacccgaatgagatttctatgaaaggggtgaaaatcttaggtagaccactctacctagatatgcaggccacgtcgccggtggaccccagagtcctcgatgccatgcttcctttctatttgtctcgttacggtaacccccattctcggacccatctttacggatgggaatccgaccaagctgtggaaaacgctcgctcccaggtggcttctctcgtcggtgcttccccgaaagagatcgtctttacctccggcgcaaccgagtccaacaacatctccgtcaagggcgtcatgcacttctacaaggataagaaacgacatgtcatcactacccagaccgagcacaaatgcgtcctcgattcctgtcgtcatctacagcaggagggtttcgaaattacctaccttcctgtgggctccgatggacttgtcgacttagagaagttcaggtcagctattcgtccca---------------caatgagattggtgcacaatgagattggtgtgattcagccaatggaggagattggcaggatttgcaaggagttcaatgttccattccacacggatgcggctcaggcattggggaagattcccatcgatgttgacaagtggaatttgagtttgatgtcgctcagtgggcataagatttacggacccaaagggattggagctttgtatatgagacggcgtccgaggattcgtgtcgagcctcagatgaacggcggtgggcaggagagggggataaggagtggcactgtgccaacccctttggttgtagggatgggtgcggcttgtgagcttgcgaagaaagagatggagtacgatgagaagagaattactgccttgcaggaacggttgcttaatggtattagggccaagcttgatggggttgtggtcaatggaagtatagagaggcggtacgtaggaaatctgaatttgtcctttgcttatgttgaaggcgaaagcttgctcatggggttgaaggaagtggctgtttcgagcgggagtgcttgtacaagtgcaagtttggagccctcgtatgtgttgagggcattgggtgtggatgaagacatggctcatacttcgattaggtttggaattgggaggttcacgactgaggcagagattgatcgagcagttgagcttactgtacaccaggttgtgaaattgagggaaatgagcccgctttatgaa------------------------------------------------------------------------------------------------------------------------------------ctccaagattcggccttgaacgccgccatagcccttctaccctccaactacaacttcgaggttcacaagtgtgtctggcgcgttcgttccgctggagcctcgcacgttgctctccagctccccgagggccttctcatgtactccctcgtcctctccgatatcatctccaccttcggcggcgcctctcactgctacgtcctcggcgacgtcacctacggggcttgctgcgtcgacgatctcgccgcctcagccctccaagccgaccttctcatccactacggtcacagctgcctagtccccgtccaggtcagcaccgtcccttgcctctacgttttcgttga------------------------------------------------------------------------------------------------------------------------------------------------------------------------------------------------------------------------attttcgttg-----------------------------------------------------------------------------------------------------------aaggggatgagagagtcaaggaagagcgcggtgtcgaaggccaaggaggtaaccaactggggagtcatattgggaactttaggaagacaagggaatcccaggattctggataggttggagaagaagatgagagagaagggtttcacttatactttcgttttgatgtcggagattagtccggcaaggattgcattgtttgaggactctgtggatgcttggattcagattgcttgtcctcggctgtccattgattggggtgatgcgtttcgcaaaccgcttctgactccgtttgaggccgagattgctctgggatatatcccgggttggtgggagagggtaac---------------------------------------------------------------------------------------------------------------------------------------------------------------------gcggggtctaaaaccctggcttccgccattgatcggcttgtgagggctggtagacccactcaggtggtttcgttctttgagaggatggagaaggattactgcctcaagcgagaaaaagaatcgcttaggttggtggtggagaagctttgtgaaaatgggtttgctagttatgcagagaaaatggtgaagagcttggcagacgaattcttcccagatgagtatatctgtgatacactgattaagggttggtgtatggatgggaagctcgaggaagcgaagaggttagctggggagatgtatagaggaggttttgagattggagcaacggcctataatgcaattcttgattgcgtatgcaagctttgtagggaaaaagatccttttcggcttcattcggaggctgagaaggtgttggtggagatggaccttaatggagttccaagaaatgtggagactttcaatgtgttgat---------------------------------------------------------------------------------tgcaaatacttttcttgttttgacaaaaagtttgtatcaggcggctagagtaggagaaggtgacgaaatgattgataggatgaagtctgctgggtatggagaagccattgacaagaaagcttattatgggtttttgaagattttgtgtggaattgagagaattgatcatgctttgagtgtttttaggaagatgaagaaggatggctgtgaacctggggtcaagacttatgatttgttgatgagtaagttgtgtgctcataaccgagttgataaagctaattcccttttcaatgaggctgtaagtagagggattgaattgaaacccaaa---------------------------------------------------------------------------------------------------------------------------------------------------------------------------------------------------------------------------------------------------------------------------------------------------------------------------------------------------------------------------------------------------------------------------------------------------------------------------------------------------------------------------------------------------------------gaaacactacgagcatgggagcagatgaggagaggagccaagaagttaatgaaggtgtattatgtgagagtttgtggctattgccctgaggtacatgtcggtcccagtgggcacaaggcacagaactgcggcgctcataagcaccaacaaaggaatgggcagcatggttggcaggcagcggtgcttgatgacttgataccaccgaggtatgtgtggcatgttcctgatgttaatggaccaccattggaaagggagctaaggagctactatgggcaagccccagctgtagttgaaatgtgtatgcaggtaggtgctgcagtgcctgatgaatacaaagcaaccatgaggttggatgtggggatcccttcttcacttaaagaagctgagatggtt------------------------------------------------------------------------------------------------------------------------------------------------------------------ctcatcgtcggcgttgagagccgatatcgggtcgtataccgactcgtcaacagcatctatgttctgggcatcaccaccgccgaccacgacaactccatcaatgtcttcgagtgcatcaatgtcgttaaccaggccgtcagcgtcatcgtcaccgcctgtcgcggcgtcgacgtaacccccgagaagctcagccgtaagtatgccgagatctatatggccctcgacattgtcctgagaggcgttagcaatattagactcgcagcaatgctggcttcgttg--------------------------------------------------------------------------------------------------------------------------------------------------------------------------------------------------------------------------------------------------------------------------------------------------------------------------------------------------------------------------------------------------------------------------------------------------------------------------------------------------------------------------------------------------------------------------------------------------------------------------------------gctgctggtggtcaagcaggtactccacttgataatctggtgaagtctactgaaatgaagggccccgagatgtacatttccgaagagattagcgccgagttcagggaatcattgcttgctagagttggattaatgggtgttgtttatttgaaaactttgcctcccaaagcctctggtgataaagaaactgagttttcattccgggttgagggtacaagcgcagttaagagatttgttatgcagagttctcgggttagtagtctcggcaatggaatgtttcatgtgaggactgcagcttctgaagaacctttaccaattttgaagtatagtttg---------------------------------------------------------------------------------------------------------------------------------------------------------------------------------------------------------------------------------------------------------------------------------------------------------------------------------------------------------------------------------------------------------------------------------------------------------------------------------------------------------------------------------------------------------------------------------------------------------------------------------------------------------------------------------------------------------------------------------------------------------------------------------------------------------------------------------------------------------------------------------------------------------------------------------------------------------------------------------------------------------------------------------------------------------------------------------------------------------------------------------------------------------------------------------------------------------------------------------------------------------------------------------------------------------------------------------------------------------------------------------------------------------------------------------------------------------------------------------------------------------------------------------------------------------------------------tcctctctgctcctcatgccttcttggtcctcatccccttctctcccttacataggcgtcaagctagtcacctatttccctcaaaattccaccttgaatttacctggcatccatgccagttacgttctcttcagctccacaaatggccaaaccttagcttccatggatggaactgaactgaccctttacagaacctcatgcgtatctggcttagcgtcaagaattctgtccagaaacgacagcaaagttctcgtgatgatcggcgccggagctttggcaccacatctgatcaaagcccatctcgtagcaagacccagtttgaagaaagtcataatctggaaccgcacggtggaaaaagctagaaacttggcagagagattgcaagaaagtatggggcttgatggggtgagtttcgaaagctatggttgtttggacga---------------------------------------------------------------------------------------------cttggtgggttcgttcaagcattcaatgaaggagtgcgatgatgaggcaattaggagaggaagagttttcgttgacaatgaggctgcgttggtggaggctggtgagttggtgggtgcttttgagagagaggtcattgctaaggaagaaattggaggaaacgtggtggagttgataagcggagagaaggctgggagaagaaattctgaggagatcactgtgttcaagtctgttggatcc-------------------------------------------------------------------------------------------------------------------------------------------------------------------------------------------------------------------------------------------------------------------------------------------------------------------------------------------------------------------------------------------------------------------------------------------------------------------------------------------------------------------------------------------------------------------------------------------------------------------------------------------------------------agattattggggaaagtggcattggtcacaggtggagcctctggtattggagagagcattgtgcgcctgttccatcaacacggtgcaaaagtatgtttagttgatgttcaggacaaccttggccagcatgtctgtgaaacccttggtggtgacccaaacacttgttacttcagtggtgatgtcacaaaagaggatgacgtacgtcgtgcaattgatttcacagttgataaatatggcacacttgatatcatggtcaacaatgctgggatatcaggttcaccctgcaatgacatacgcaatgcagagttatcggagttcgagaaggtacttgatttgaatgtgaagggtgtcttcctgggaatgaagcatgcagctcggataatgattcctgcaaagaagggaactatcatttctctttccagtgtatcgagcactgttggaggcattggtccacatccatacacagcttccaagcatgctgtgttggggctcaccaagaatgttgcagctgagctaggacttcatgggatacgtgtaaactgtgtcgctccatatagtgttgcaacaggcttggctttggctcacttgcctgaggacgagagaactgaggatgccaaagctggttttcgtgccttcgttgcgaaacatgccaacttgcagggagtggaattgacagttgacgatgtagctaatgctgtactctttttagcaagtgatgaatcaaggtatata---------------------------------------------------------------------------------------------------------------------------------------------------------------------------------------------------------------------------------------------------------------------------------------------------------------------------------------------------------------------------------------agcttgaaaccgtggcagaaaacccatatgttctttaattggatcaagacccagaagttgttccccgtggaaactatattctataatgtggcaatgaagtctctgaggtttgggaggcagtttcagctcattgaagaccttgctaatgagatgataagcaatgagattgagcttgataatattacttactctactattattacttgtgctaaaaggtgcaaactttttgccaaggctgtggagtggtttgagagaatgtacaagaccggtatgatgcctgatgaggtgacttactctgctgttctagatgtttatgtcaatttgggtaaggttgaggaagttcttagtttgtatgaaagaggtagagctagtggatggaaacctgaccctataacattttctgttttgggtaagatgtttggcgaaaccggcgactatgatggtatcaggtatgtcttgcaggaaatggctactattggtgtgaagcctaatttggttgtgtacaacacattgttagaggcaatgggcaaggctggaaagcctggtttagctaggagtttattcgaagaaatggtggcgtccgggttaaccccgaatgagaaaacattaactgcgcttgttaagatctatggcaaggcgaggtgggctagagatgctttggaattgtgggaacaaatgaggtctaagtcttggcctatggatttcattttgtataacacattgttgaatatgtgtgcggatcttggattggaggatgaagctgagaagctctttgaggacatgaagcagtcagagcattgtaagcctgatagttggagttacacggctatgctcaacatatatgggagtggagggaatcctgacaaggcaatggaatt------------------------------------------------------------------------------------------------------------------------------------------------------------------------------------------------------------------------------------------------------------------------ctattcggcctatatccgggtttacacaacaagacagcggacgaatggtgcttggatgttcgatctctatccgtgggtgcagctcatactgcactagaagagtggatgggaacactttgcaagattgttaagcggaaagaggcattgccaggcatgttttcagcacaaactgggactggaactcataaattctcacaaggactaggcacttcatttgctgctcatgtgagaaaactggcc------------------------------------------------------------------------------------------------------------------------------------------------------------------------------------------------------------------------------------------------------------aaggttgatctatttgcagccacgccaagtaatatcccagctgaaagttttgaagtttatggagtagcacttggacttgttgcccaagcttttgtcggtaaaaaacctcatctcatccaagattctgataacctattccaacaactacagcagactaaggtaacagctctaggaaacactgcctatacatccagcaaaaaccgtgagatagactttgctttagagagaggtctctgttcactgcttgtaggagagcttgatgagtgccgctcgtggttgggcttggacaatgagaattcaccatacagaaatccatctgttgtagactttgtcttggagaactcaaaggatgatgatggcaatgatctccctggtctttgtaagttgttggaaacatggttgacagaggtggtatttcccagatttagagacaccagagatattcagttcaaacttggagattattatgatgatcctactgtccttagatatttagaaaggttggagaatactaacggctcacccttagctgctgcagcagccatagttaggattggggctgag-------------------------------------------------aagtatggggctgttccggcctcactctggcactcccttctcaagtctttgtgctcctcttcctcctctattggtttagcttatgccgtcgtttcgtggctccaaaaacataacctttgtttctcctacgaattgctctactcaattctcatacacgcgctcggccgctccgagaagctctacgaggcgttcttgctctctcaaaaacaatccctcacggcattaacatataacgctttaattggtgcttgtgctcgcaacaatgacctcgaaaaggcgctcaatttgatgtccaggatgcgccgagatggtttccaatcggatttcgtcaattacagcttaataattcagtcattaacgcgtacaaacaagattgattctccaattctgcagaagctttatagagaggtcgaatgtgataagattgagcttgatgggcagctactgaatgatataatcgtgggttttgcgaaagctggggatactaatcgcgctatgcattttctagcggtcgctcaggccactgggttgagccccaagaccgcatctttggtttcagtcatatcggcattggggaattcaggtaggacggtggaagctgaagccatatttgaggaaatcaaagaaggtggattgcaaccgaggactcgagcatataatgcacttcttaaagggtatgtaaaggcaggctctttgaaagacgcggaatccatcgtgtcggagatggagaaaaatggggttgcaccagatgaacacacgtacagccttctaatcgatgcttatgcaaacgcgggtagatgggaaagcgctagaattgtgttgaaagaaatggaagctagcaatgtgcagcctaattcctatgttttcagtaggatcttagctagttatcgcgatagaggggagtggcaaaaatcgtttcaagttttgaaggagatgaagaatagtggtgtacgacccgataggcacttttacaatgtgatgattgatacttttgggaaatataattgtcttgatcatgctatggctacgtttgagcggatgctatctgaggagattcagccagacacagttacttggaatacgcttatagactgtcactgcaagtcaggacgccatgctagagctgaggagttgtttgaggaaatgcaggaaagtgggtgctcaccttgttccacaacttacaacattatgattaattcttttgggcagcaggagagatgggatgatgtgaaaggcttgttggggaagatgcagagtcatggtttactgcccaatgtcgttacatacacaacactggttgatatatatggacagtctggcagatttaatgacgctatagaatgcttggaagtcatgaagtctgcaggattgaaagcatcacccactatgtataatgccttgatcaatgcctatgcacagaga------ttccaaacttggctcaaacccagtaccaaaaacagtcccaaagcacaaaccctgatgaagaatctcactgtcttggaacgcgccctaattggagcaggcggtggtggtttagccggtggcttcacatacgtatgtctcctcccactcgatgccatcaaaactaagatgcaaacgaaaggtgcgtctgagatttacaagaacgcatttgatgctgttgttaagacttttcagtccaagggtattgctgggttttacagcggcgtctcggctgtgattgtgggctcgaccgcttcttccgccgtgtacttcgggacttgcgagtttggcaaatccattttgtccaaatttgagagctacccatctgtgcttatacctccaactgccggagcaatgggcaatattgtgtcgtcggcgataatggtgccaaaggaattgattactcagagaatgcaagctggggcaaggggaaggtcttgggaggtgttgttgaggattttagagaaagatggtgtactgggtttgtacgcaggctactctgctacattgcttagaaacttgcctgctggggttttgagctattcttcgtttgaatatctgaaagccggcgtctcggctgcgacgaagatgagcaatttggagccaattcagagtgtgttctgtggggcattggcgggtgctatttcagcgtctttaacgacgccgcttgacgtggttaagacgagattgatgactcagggtcatgtggaggccgtgaataaggtgtctgctgctatgtacactggggtttcatcgactgtgacgcagattttgaaggaagaagggtgggttgggctgacacgtggaatgggtcctcgggttcttcacagtgcttgtttttctgcactgggttactttgcatttgagacggctaggcttgcagtattgaatcagtatcttaagcagaaggcgttgcaagaattctctgtt----------------------------------------------------------------------------------------------------------------------------------------------------------------------------------------------------------------------------------------------------------------------------------------------------------------------------------------------------------------------------------------------------------------------------------------------------------------------------------------------------------------------------------------------------------------------------------------------------------------------------------------------------------------------------------------------------accgctgacactaccgacccaccatccctccaccgcctctgcacccaaaccaagctcatcctcaactgcgttgggccttttcgcctatacggcgagcctgtggtcgctgcgtgtgttgaaaccgggtgtgattatttggatatatgtggggagccagagttcatggagagaatggaggctaaataccatgagaaggcggtggagacgggatctttgttgatttctgcttgtgggtttgattc----------------------------------------------------------------------------------------------------------------------------------------------------------------------------------------------------------------------cctcctccaaaaggaccaactatagaacaccagaagactattggtctttgggctgtgaagctaccttcagcagattctgttgttgttcgaagaacaattgcgactctgacagaaaacccccaaggtcttcctgggttgaacgagagtgccgagcaaattgaaaagaggaaagctttttggtcgacagtgaagcc------------------------gtctaattatctgttgggcatctttcgtatcatgacagttggaatattcatagggctcttgggtggatttgcttttggcaggtggctcctcttaaaatttccctcatttttcagccttggatggttcaagaagaaaggtccttcagaggatgaggtgagaagtgcctcatttaagatgtggtttataggacatggttttagcgacatcagtcttatttcacaagga---------------------------------------------------------------------------------------------------------------------------------------------------------------------------------------------------------------------------cagttaaccaagctgaaagacggaattgcaatcggctgcgcgttcaaccacgcgattctagatggaacatccacgtggcacttcatgagttcttgggcccagatctgcagtgggtcctccaaaatttcggtcccacctttctacgaacggacgaaatcccgaaacacgcacgtgaaactcgac----------------------------aaagtgttcaagttctcggaagcggccatcgacaagatcaagtcggaactcaaggcatcggacggctcaaagccattctcaacattccaatctctctccgtccacatctggcgccacgtcaccattgcccgcaacctgaagcccgaagacatcacggtgttcacggtcttcgccgattgccggaaacgagtggacccgcggatgccggagagctacttcggaaacttaatccaggccatcttcaccggcaccgccgccggactactgctggcgaatccgccggaattcggagcgtcgatgatccaaaaagcgatagagatgcacaacgcgaaggccatagatgagaggaacaaagagtgggagagcgctccaaagatattccagttcaaggacgccggaacgaactgcgtggcggtcggaagctctccgagattcaaggtctacgaggtggatttcgggttcgggaagccggagggtgtgaggagtggctgcaacaacaggttcgacggcatggtttatctgtaccagggcaaggccggcgggaggagcatcgacgtcgagattagcttggaagcttctgctatggaaagtttggagaatgacaaggacttccttctc---------------------------------------------------------------------------------------------------------------------------------------------------------------------------------------------------------------------------------------------------------------------------------------------------------------------------------------------------------------------------------------------------------------------------------------------------------------------------------------------------------------------------------------------------------------------------------------------------------------------------------------------------------------------------------------------------------------------------------------------------------------------------------------------------------------------------------------------------------------------------------------------------------------------------------------------------------------------------------------------------------------------------------------------------------------------------------------------------------------------------------------------------------------------------------------------------------------------------------------------------------------------------------------------------------------------------------------------------------------------------------------------------------------------------------------------------------------------------------------------------------------------------------------------------------------------------------------------------------------------------------------------------------------------------------------------------------------------------------------------------------------------------------------------------------------------------------------------------------------------------------------------------------------------------------------------------gttcgcacggttttccttttggcttcagcaaaactcatatttacttcaggatatgactctgtcgttcgaatgtgggatatggaagaaggtttggccattgcatcatcacgtccacttggttgcactattcgtgcagttgctgcggatacgaaacttttggttgctggtggtactgatggctttattaactgttggagagcagtggagggtcttcctcacttgtttgaaattaggggtcctaataaccagagtatcgagtttcgtctgtgggagcatgagggtcctatg---------------------------------------------------------------------------------------------------------------------------------------------------------------------------------------------------------------------------------------------------------------------------------------------------------------atgtatgaaatcgtaagcacttgtcttgagactaatgttttgcaggcagcaacatggattcctcactcgggtcctgtgtattccctagcatttgaatttccatggcttgtttcagcttctagtgatgggaagctgtcgctagttgatgtgagaaaactgcttaggaccagcaagcaggctgtaggaaag---gagcggagcagagtagtgtggagcctccacagaggatgctacatggatttgggaacaatttgttctctttggacattggtgctgatcgtatcgtatgtggaggcgaggagggcgtggttaggatctggaatttttcacaagctttggaaattgagcagagggtccgtgccttaagaggaatacgattggaaaataggatgaggagacgtaagctccaattagagattggtaataaaggc------------------------------------------------------------------------------------------------------------gtgctcaatgaaggtgttggtgctgattttgtgcagaaagagaaggttgttccacatggctttggttcacaggacgttggtttaaggtgtgctagtttggatggagatgctgatcggcttgtatattttactgtactatcagaaagtggtaatgagattaaactagttgatggggacaagatattatctttgtttgctgtattcatcaaggagcaactaagcattcttaagaatggagctactaaattgagtgatgattatccatgtcgtattggtgttgtacaaactgcttatgcaaatggagcatccacagattatctcaaacagttaggcctggaagtcattttcactcctacaggagtgaaatacctgcatgagaaagctgctcggtatgatattgggatctatttcgaagcaaatggccatgggaccatcttgttctcggagcttttcttatcctggttggaggccataaaaaatgagctttcatctgtttctaaagaggttcagagcaacaaaaggctgctttgagattattggctgtcagtaagttgatcaatcaagctgttggagatgctttgagcgggatgctcttggtggaggccattttacgacacatgggatggtcaataaatagatggaatgagctttaccttgatctacccagtcggcaacttaaggtt-------------------------------------------------------------------------------------------------------------------------------------------------------------------------------------------------------------------------------------------------------------------------------------------------------------------------------------------------------------------------------------------------------------------------------------------------------------------------------------------------------------------------------------------------------------------------------------------------------------------------------------------------------------------------------------------------------------------------------aattggtatgatactaggagggatgccaatgagaagcttaagagtccgaacgcaccaattattgggttggttttgcagagaagtcatattgttacaggagatgaaagtcactatgtggcagtgattatggaattggaggcaagaggggctaaagtgataccacttttcgctggtggacttgacttctcagggcctgttgagaggtttttgatcgatccgattactaggaaaccttttgtgcattcggtaatatcgcttactggttttgctctagttggaggaccggcaaggcaggatcacccgcgggctattgagtctcttatgaagcttgatgttccttatattgttgcattgcctctggtgtttcagacgactgaggagtggctaaacagtactttggggctgcatccaattcaggtagccttacaagtggctcttcccgagctcgacggaggcatggagcccattgttttcgctggtcgggatcctagaactggtaagc---------------------------------------------------------------------------agacagagaagaaggtagcaatcactgtgttcagtttccctccagacaaaggcaatgtcggaacagctgcctatcttaatgtcttttcctccattttctcggttttaaaagaactcaaaagagatggttacaatgttgaaggccttccagagacttcagaggcattaattgaggaagtaattcatgacaaagaggctcagttcagtagcccaaatctgaatgttgcttacaaaatgggtgtccgtgaatatcaaagcctaactccttatgctactgcattggaggaaagctggggaaaacctcctgggaatctgaattccgatggagagaatctcctagtatatgggaaacaatatggtaatgtcttcatcggggttcaacccacatttggctatgagggtgatcctatgaggctattgttctcaaaatcagctagtccgcatcatggcttcgctgcatactattcatttgtcgaaaagattttcaaagctgatgccgttcttcattttggtactcatggctcacttgaattcatgcccggaaaacaggtgggaatgagtgatgtatgttaccctgacagtctgatcgggaacattcccaatgtttattactatgctgctaataacccatctgaagctaccatagcaaaacgccgcagctatgctaataccatcagctacctgacccctccagcagaaaatgcagggctttacaagggccttaagcagttgagtgaactcatctcctcttaccaatctcttaaagacacagggcgtggtccacaaattgtgagctcaatcatcagcacagctaaacaatgtaatcttgacaaagatgtggaactacccgatgagggggaggaaatcacagcaaaagaacgagatcttgtggttgggaaagtttattccaaaatcatggagattgaatcccgtcttttaccttgtggacttcatgtgattggtgagcctccatcagccatggaagcaatagcaactcttgtcaacattgctgcactggaccgtcctgaagatgagatattgtcactcccatctatattagctgagacagtgggaagagagatagaggacgtttatagagggagtgacaaaggaattttgaaggatgtagaacttcttaggcaaataactgaggcatcacgtggagcaattacggcttttgtggagcgtacaacaaataaaaagggtcaagttgttgatgtagctgataaactcagctcgatccttggatttggtattaatgaaccttgggttcagtacttgtcaaacactaagttttaccgagcagagagggacaagcttagaacattatttgagtttttaggagactgtttgaagctaattgtggctgacaatgagttagggagtttgaagcaggcattggagggaaagtatgtggaaccagggcctggtggagacccaatcagaaaccctaaagttttgccaaccggaaagaatattcatgcacttgatccacaagctatacccacaacagctgcaatgcaaagtgcgaaggttgttgttgagaggttactcgaaaggcagaaggctgacaatgaaggaaaatatcctgagacagttgcacttgttttgtggggcacagacaatataaagacttatggtgagtccttggcccaagttttatggatgattggtgtattgccagttgctgatactctaggtcgagtcaaccgagtggaaccagtcagtttggaagagctcggaaggcctaggattgatgttgttgttaattgctcgggagtgttcagagacctctttattaatcaggt-------------------------------------------------------------------------------------------------------actgcttaacatgagatcg-----------------------------------------------------------gagaattcttcgtggaatgacgagaaacaactgcaagacatgtatttaagcaggaaatcttttgcttttgatagtgatgcccctggtgtaggaatgactgagaaaagaaaagtttttgagatggctttaagcacagccgacgcaacattccaaaatcttgactcctcagaaatctcactaactgatgtgagtcactattttgactcggatccaaccaatctggtacagaacctaaggaaagatgggaagaaacccagtgcatacattgctgacaccaccacagcaaatgcacaggtccgtacactttctgagaccgtgcggcttgatgcacgaaccaagttattgaatcccaagtggtatgaaggaatgatgtctagtggatacgagggtgtacgagaaatcgagaaaaggttaactaacacagttggatggagtgcaacttctggtcaagttgataactgggtttatgaagaggccaacacaacattcattcaagatgaggagatgttgaataggctcatgaacagcaacccaaattccttccggaagatggtgcagaccttcttggaggccaacggacgtggctattgggac---------------------------------------------------------------------------------------------------------------------------------------------------------------------------------------------------------------------------------------------------ctcgccgtccactcggtcctcgacccccattccagtgcgccgctccagttctcgctctctgctcccgacccaatcaaaggcagccacctcactgtttccctctccaaccactcctcggttctcatcgtttactctacttcgccttcttcctctgctctccaatggctttcgccgccccagacgtttaacaagacctacccatttgtctacacccaatgtcaggccatccacgcgcgctcagtcttcccctgccaggacacaccggcggcacgtgtttgctacagtgcgcgcttgaacgttccacgccagttgtcggcggtgatgtcggctcggcacatcgagaggcgtgctccgatcgctcgcgaggctgcggaactggtctgcggcgattctttgtggtgtgcggaggggagggtggtggaggagtttgcgatggagcagccgattccgccctacttgtttgcgtttgcggttggggagattgcgttcagggaggtgggacccaggacgagggtctatgcggagtcggtgccggcgctgctggacttggcggccagagagttcgcggggacggaggatattattaggcaaggggagagattattcggaccgtacgagtgggaacggttcgatttgttggtgttgccgccgagcttcccgtatggtggaatggagaatccgaggatggtgttcttgactccaaccgtgattaagggcgacgctagtggcgcacaggtcgtagctcacgagcttgctcatagctggactggcaatttgatcacaaacaagaacaatgaacacttttggttgaatgag-----------------------------------------------------------------------------------------------------------------------------------------------------atagtgtcgcttgcaaatgaatttaacctgggtaggatgccaagggaggatgaagttgctgattggaaagggcaggaatgggagctctacttggagagcttgcccaaatctattgaagcttcacag----tataaataatctcacactacaggctatcacaatcaaaagattacgaggtgaaggtggggttcctccaactggcaatttcttcgaagtgcaaagattactatgcagaggtggaaaaaaccctgaaggaagttgggaggatgaagtaccttcgtccactgtacactgcccttgtacaaggcactggaaaggaagaagaaaagatttttgccaaaagggtatttgctgaggctcgtgaaagttatcaccctattgcacaaggtgttgttgagtccattctcatcaagcatgtgtag---------------------------------------------------------------------------------------------------------------------------------------------------------------------------------------ttggacaaagcagcgctgcaactgaaggaagatggtgctgatccaagtccttggaggctttgtactgtgactcaagtagaggaagtgaagatcctactgaaacttattccagtaccggcttgtacaataatgctcagtatgatcttaacagagtttcttactctctcagtgcagcaggcatatacaatgaatacccatatgggtcatctgaaacttcctgtaacatgcatgccagtgttccctggtctcagcatatttctcatactgtccatctattactcagcgtttgttccactgtcccgacgcatcaccggccatcctcatggtgcttctcagcttcagagggtaggaattggtctggcaatttcaattctttccgtggcatgggctggcattttcgaaaggtaccggagaaactatgctataaagcacggatttgagtcttcgtttttaagtcaaatgcccaacctaagtgcatactggttgctgatccaatactgcctgattggcattgctgaagtgttttgcatagtaggattgttagaattcctatacgaggaagccccagatgccatgaaa---------------------------------------------------------------------------------------------------------------------------------------------------------------------------------------------------------------------------------------------------------------------------------------------------------------------------------------------------------------------------------------------------------------------------------------------------------ctcgataacgtactcgctcgtccagataaccgcgtggcagcttcccttcgaaaagcgcaagctcaagggaagtcacttaagagcttcattttcgctgtgaatctccaagtccctggtaaagaccatcacagtgcagttttttatttcgccacagacgacgccgttcaaccgggttcgctactttaccgtttcgtcaacggcgacgacgctttcaggaaccaacggtttaaaatcgtgaaccggatagtgaaagggccgtggatcgtgaagaaagcggtgggaaattacagcgcgtgcttgttggggaaggccctgacgtgcaattaccatagaggaccaaactacttggagattgacgtagatatcgggagctcggcaatcgcgagcgccattttacacctcgcattgggatacgtgaccagcgtgacgatcgacatggggttccttgtggaggcgcaggcagaggatgagctgcccgagaggttggtcggtgcggttagggtttgccagatggaaatgtcgtcggccaccgtggtg---------------------------------------------------cacagtgaaaagtggagcattggcttcagatccttcagtacccaaggtgctacttctgctagtactccacaacccccaccacctcccccccctcctgagaagacccattttggtggcttgaaagatgaagaccgaatttttaccaacttatacgggatgcgtgatccttttctgaaaggagccatgaaaagaggtgactggtacagaaccaaagatttagtagtgaaaggtgctgattggattgttaatgaaatgaagaagtctggcctccgtggacgtggtggagctggtttcccatctggtctcaagtggtcttttatgccaaaagtatcggatggccgtccttcctatcttgttgtcaatgctgatgaaagtgaacccggaacttgcaaggacagggaaattatgcggcatgatccacacaagctgttggagggttgtctgattgctggtgtgggaatgagggctactgctgcttatatctatataaggggtgaatatgtgaatgaacgtctaaaccttgaaaaggccagaaaagaagcttatgcagctggattattgggtaagaatgcatgtggatctggttatgattttgatgttcacatccattatggtgctggtgcttatatttgtggtgaggaaactgcactcttggagagccttgaagggaaacaagggaagccaagattgaagcctccattcccagctaatgcgggtttatatggctgccccaccaccgttacaaatgttgaaacagtagctgtttctcctaccattttaaggcgtggaccagaatggtttgccagctttggtaggaagaacaattcaggaacaaaattgttttgtgtgtccggacatgtgaacaagccttgcactgttgaagaggaaatgagtataccattgaaagagttgatagagagacactgtggaggtgttagaggtgggtgggacaacttacttgcagtaattcctggtggttcttctgttcctttgatacccaagaacatatgtgatgatgtgatgatggattatgatgcactcaaagcagtccagactggattggggactgcggctgtgattgtgatggataaatcaactgatgttgtggatgcaattgccagactctcttacttctacaagcacgagagctgtgggcagtgcacaccctgcagggagggaactggatggctctggatggtcatggaaaggttgaaagttgggaatgcaaagttggaagaaattgacatgcttcaagagttgaccaagcagattgaagggcacacaatctgcgcattgggtgatgcagctgcttggcccgtgcagggtcttataaggcattttaggccagagcttgaaagaaggatcaaggagcgtgcagagagggaattgctggaggttgctgcttaa---------------------------------------gacctttcgctctcctccacttgccgcgaggtcagcgaccttacactctcctcggtccagtcaaacattgagtccctcatcatcaagcttgcccactcgatactctccggcaacggcttcgcctttgacgtcccttcgcgttccgcggccaaccagctttacgtcccggagctcgaccgcatcgttctcaaagacaagtcttctcttcgacactacgccaacatttccaccgtccgtaagaccaccatcaccacccgcatcctccagctcattcaccagctctgcatgaagagcatccatgtcacaaagagagaccttttctacaccgatgtcaagctcttccaagaccagacccaatccgattccgttcttgacgacgtctcttgcatactcgggtgcactcgttccagcctaaatgtcatcgccgccgagaaaggcgtggtcgtaggtcgccttattttcagtgacaatggcgatatgatcgattgcaccaaaatgggtatgggcggaaaagcgattcctccgaatattgacagagtaggggatatgcagagcgacgcactgttcatactcttggtcgagaaggacgctgcttacattagattggctgaagataggttttacaatcggtttccatgcattatagtgacggccaaagggcaaccagatgtggcaaccagattgttcttgaggaagatgaagatggagttgaagcttcctgtgcttgctcttgtggatagtgatccttatgggttgaagatcttatcggtttatggatgtgggtcgaagaacatgtcctacgatagtgcaaatttgaccacccctgatatcaaatggctggggattaggcctagcgatttggacaagtataagataccagagcaatgtaggctgccaatgacagagcaggatattaagactgggaaggatttgttggaggaggattttgtgaagaagaatccagggtgggttgaggagctgactttgatggtgaagaccaagcagaaggctgaaattcaagctttaagcacttttgggtttcagtatttgtctgaggtttatttgccactgaagctgcagcagagagattggttgtgaatgccagtcttcaaaacccctttcaatggctactccgtcaaattcagtcctttctacgagacccgaatcgccgtcgctactgcccagaactttggcatcctcggcaacgggcgcctccacgttctcgacctctctcccactcccaattccccacccatctccgagctcgcctcctacgacaccgccgacggcgtctacgatgtctcttggtcggagtcccacgattccctcctcgttgccgccatagccgatggctccgtcaagctctacgaccttgcactcccgccctcctccaaccccattcgctctctccatgagcacacccgtgaggtccagtccactgattacaacccggtccgtcgcgattcgttcatcacctcttcttgggatgacaccatcaagctctggacgttggaccgacccaccagcgtccgtacctttaaagagcacgcttattgcgtttactccgccgtatggaacccccggcacgccgacgtgttggcctccgcctctggtgactgtacggtccgaatttgggatgttcgcgagccgggctctaccatgatcatcccgggtcacgagtttgaaatcctgacctgcgattggaataagtacgacgattgtattatctctacggcttcggtagacaagtcgattaaggtgtgggatgtgaggaactacagggtacctatttcggtgcttaacgggcacggatacgcggtgaggaaggtgaagttctcgccgcatagacggggcttgctgatgtcgtgctcttacgatatggcggtttgcttgtgggattacatggtggaggatgcgctcgttgggcgatacgaccatcacacggaattcgctgttggggtggatatgagcgtgcttgttgagggacttcttgccagcactggctgggacgagcttgtttacgtttggcagcatgggacggacccaagagca-----------------------------------------------------------------------------------------------------------------------------------------------------------------------------------------------------------------------------------------------------------------------------------------------------------------------------------------------aatagaaataaggcattggtttacttggtgggcaaagactatgtgtcggcggtgagggagtacgaggagtgcattgagagggataacagcgacatattggctctgaataacaaagctctttgcttgatgtacttgcgggacttgtcggattcaatcaaggttttggaaagtgcgctggaaagggttcctacggtggctttggatgagactgttgtagtgaatttgtgtagtatgtatgaattagcttatgttaatcactccgac------------------------------------------------------------------------------------------------------------------------------------------------------------------------------------------------------------------------------------------------------------------------------------------------------------------gttgaatgccttgccacccttggtacgaaaccctgtgaagttgcttctgctattactaaattccctcacatactatcccatagtgttgaagagaagctctgtccccttttggctttctttcaggcacttggtatacctgaaaagcagcttggcaagatgattttgctcaacccaaggcttatcagttacagcattgagacaaagctgactgatattgtggattttcttgctagtcttggccttgccagagatgg---gataggcaaagtcctggtgaaaaacccttttattatgggttatagtgttgataaaaggctccgccctactatggagtttctgaaatcaataggtcttacagagttgggccttcagacagtggcaatgaacttccctgaagttttgtgtagagatgtggacaaggttctgagacccaatttt---------------------------------------------------------------------------------------------------------------------------------------------------------------------------------------------------------------------------------------------------------------------------------------------------------------------------------------------------------------------------------------------------------------------------------------------------------------------cctccaaaagttgttgtcttaggatgtatggctgagaggttaaaggacaagatactagatgcagacaaaatggttgatgtggtctgtggtcctgatgcataccgagacttgccacgattgctaggagaggtagattatggtcagaaagggatcaatactcttctttcactggaagagacttatgctgatgttagtccagttagaatctctaaaaattctgtaactgcatttgtgtcagtgatgaggggttgcaacaatatgtgctcattttgcattgttcctttcaccagaggcagagagcgatcacgtccagttgaatcaatagtgagggaagtggctgagctctggaaagaaggtgtgaaagaggtaacacttcttggtcagaatgtaaacagctacaatgacgcatccggggaagaaaataaagttgaaccagaatctaattggagattaagtgatggcttttcc---------------------------------------------------------------------------------------------------------------------------------------------------------------------------------------------------------------------------------------------------------------------------------------------------------------------atggagcctttgtggaaacttttgtatttgctggagcctgcacccgttgcactaattgtgacagcagtaggtgtgacatttggatctgcatttcgtgctctaaactatggaaaagagatggagcgaaatcgtgatttatcagaagcatccattattttggatcagtcccaagcacttatgatccctataatgagttcttttagtttgcttttgatgttttacctgttctcttctgtctcgcaacttctcactgcatttacagccattgcctctgcttcatcccttttcttctgcctagctccttgtgtagcctatttgaaggcacagtatgggctggctgatccatttgtgtcacggtgctgttcaaaatcaattacgcgaatccaagggctgttattattgttatgttctggtatagtagctgcttggcttgtctctgggcattggatattaaacaatttgttgggcatctctatatgtattgcctttgtgagccatgtgcgtcttccaaacattaaaatatgtgcgatgctccttgtttgtttgtttgtttatgacattttctgggttttcttctctgagagattttttggggcgaatgtcatggtatcagttgcgacacaacaagcaacaaatcctgttcacactgtcgctactagttttagtcttcctggaatacaaatgataacaaaaaagctggagttgcctgtgaagattgtctttcccagaaacttgt---------taacttctggaggaaatgcctcggacttcatgatgcttggtcttggcgacatg------------------------------------------------------------------------------------------------------------------------------------------------------------------------------------------------------------atgaaactcgcggggctgaaatccgttgaaaacgctcacgacgagtcggtttgggcggccacgtgggtcccggcgaccgataccagatccgccttgttgcttactggttcactcgacgagactgtgaag------------------------------------------------------------------------------------------------------------------------------------------------------gccattgccactctcgaagctccgccatccgaagtctggcaattacgcttcgatcccaagggtaccattcttgcagttgctggtgggggtagtgcctcggtcaaactttgggacactgccacatggaatctggttgctaccctgtcaattcctcgtccagaaggaccaaagccatctgataaaagcagcagcaagaaatttgtgctttcggttgcttggagtcctgatgggagacgtcttgcttgtggctcaatggacggaaccatttctgtttttgatgtagctcgcgccaagtttctacaccacctagaaggtcatttcatgcccgtgcgaactctcgtgtattcacctgctgaaccccggctgctcttttcagcctcagacgatgctcatgtaaacatgtacgatgccgaagacaagaccttggttggggcaatgtcaggtcatgcgagctgggtactgagtgtcgatgttagcccagatggggctgctattgctacaggctcaagtgacagaactgtgcggctctgggatctcagtgtgagggctgctgtgcagacaatgagcaaccacacagaccaagtatggggggtgacatttctaccaggaggaggggctggccgacttgctagtgtttcagatgacaagagcatatcgctttatgactac-------------------------------------------------------------------------------------------------------------------------------------------------------------------------------------------------------------------------------------------------------------------------------------------------------------------------------------------------------------------------------------------------------------------------ccaccatcggcgacaccgtaagcccatcaaacacccgcgtgggctggattggaaccggagtcatggggcaatccatgtgtgcccatcttctcaattccggttttaccctcaccgtcttcaaccgcacaatctccaaggcacaacctcttatcgaccgaggggcccacctggctcaatcgcccttcgccgtcgcatcccaatccgacgtcgtcttctctatcgtcggctatccttccgacgtccgctccgttcttctggacccaacctctggcgccctcgccggccttcgtcctggcggagtccttgtcgacatgaccacttcggaaccctccctcgccgtcgagatagccagcgctgcagtcgccaaaggctgtgc------------------------------------------------------------------------------------------------------------------------------------------------------------------------------------------------------------------------ctcaatcgacgc------------------------------cccagtagcgatatcaaccggtgcggctgggtccaaatcactggatttgtatggcggtaggattctgaaccgggacttcgaaccagggttctatgtgaatcacttcgtgaaggacttggggatttgtttgaaggagtgccagaacatgggacttgctcttcctggattggctttggctcaacagctttatgtatcactcaaggctcatggagaggggaatttgggtacccaagctcttattttggctctggagcggcttaacaatgtgtcccttcaaccctcaatggaccctccaccacccaagagctggagcatccatacccgacccgagatcatccagaagtatgagattctggagcgggtaggctccggtgcctactccgacgtgtaccgggcccgtcgcctttccgataaccttatcgtcgcactcaaggaggttcacgactacaagtccgccttccgcgagatcgaggccctccagatcctccacaactctccgaacgtcgtcgtcttgcacgagtacttctggcgggaggacgaggacgccgtgctagtgttggagttcctcaggactgacctggcttccgtcatcaaggatgccaagaagagggaaggtggtgggataggtgttggcgagctcaagagatggatgctccagattctctctggggtcgacgcgtgtcatcggaatatgatcgttcaccgggatttaaagcccagcaacttgttgatctccgacgaaggagtgctcaagctggctgattttgggcag------------------------------------------------------------------------------gatgaaaaactagctgctgtaactggattttccccttcaaagcacagtcatttctcttggtcaccagaatctggggattcattgcctgctgagagccttgcaaggctggatgtgaggtcaccagatagattggttggggagctgtattttcttgatgatacaatcacattgacgccagaggaactgtcaagggcccctgctgaagtgttagggagaagtagccatgggacttcttatagggctactttggagaacgggatgttcttgacagtaaaatggttgagagaaggggtggcaaaacagaaaaaggaatttgccaaggaggctaaaaaatttgcaaacatcagacatccaaatgtggtgggtctgaaaggtggtgttccacatggtaaccttaaagcaacaaacatattgttagatgggcctgatctgaatgctcgtgttgctgattattgcctccaccgcctcatgacacaagctggcaccattgaacagattcttgatgctggtgtcttgggttatcgctcaccagagttggctgcttcaaagaagccacttccctccttcaagtctgatgtttatgcttctggagtgatactgttggagcttttaactggaaggtgtgctggtgatgtgatttcaggtgaggatggaggggttgatttgatagattgggtgcggttgagggtatcagaaggtcgtggctcagactgctttgatgctgcattgatgcaagaagtgggaaattcagcagctgagaagggaatgaaggagatccttggaatcgctttacgatgtatacgatctgtttctgagaggccaggtatcaagactata------------------------------------------------------------------------------------------------------------------------------------------------------------------------------------------------------------------------------------------------------------------------------------------------------------------------------------------------------------------------------------------------------------------------------------------------------------------------------------------------------------------------------------------------------------------------------------------------------------------------------------------------------------aggggggggaagcttgttctgtatggcctattgatggtatgatgcaatctgtatcaacccaaagcactcttcgatgcctttcacggatgcttgatgaggaaatccatgctgatgtcaccatcaacacagctgatggcaatttaagggctcacaaagcaattctgtctgcaagttcttctgtgttccaaagcatgttccatcacgacctcaaggagaaagagtcttccacaatccacatagaagacttgtcaatggagtcttgtgtggcacttctcagttacttgtatggaaccattaaacaagaggatttctggaagcaccggctcgcacttcttggagcggcaaacaaatacgacataacacacctaaaagatgcttgcgaggaaagcctcttggaagacatcaactctgggaatgtccttgagaggctgcaagaggcctggctgtaccagctaaacaagctgaagagaggatgcttaatgtacttgttcgaatttggcaagatatatgatgttagagacgaaatcaacagctttttcaggcatgctgacagggatcttatgctggagatgtttcaagaggtgctaactgtttggaagccagtgtga-------------------------------------------------------------------------------------------------------------------------------------------gttgccgtgaagcgatccgctgctgcaaagctcagacttctagcgaagaaccgggccgataaccgtgttctgattggcgagtccggtgcggtacctgctttgattcctctgcttcgttgcagcgatccgtggactcaagagcacgcggtcacggccctactgaatctctctctgcatgaggtaaacaaggcgctgataacgaatgccggagcgataaagtcactggtttatgtgctcaagactggcaccgagacttcgaaacagaacgcggcgtgtgcgcttctaagcctagctttagttgaggaaaacaagatttcaatcggggcttgcggggctatcccgccgttggtttcgttgttgctgagtggatctactaggggaaagaaggacgctttgacgacgctgtacaagctctgctccataaagcagaacaaggaaagggcagtgagcgccggcgctgtgaagcccctggtggctttggtggcggagcaagggacggggctagcagagaaagcaatggtgatcctgagcagcttggctgcaattgaggaagggaaagatgctgttgttgaagaaggtgggattgcggcgcttgtggaagccattgaagatggttcagtgaaagggaaggagttcgcggtgttgacgctgctgcaactgtgtgctgacagtgtgaggaacagaggtttgctggtgagggagggtggaattcca------------------------------------------------------------------------------------------------------------------------------------------------------------------------------------------------------------------------------------------------------------------------------------------------------------------------------------------------------------------------------------------------gcagagaagctgtttgctgaattgatcgatagagttgttaaacccgataatgtcactttttcgactttgattagctgtgctaggatatcttctttgcctgataaggctgtggagttgtttgagaaaatgcccagttttgggtgtgatccagatgaggtgaccttctctgcaatgattgatgcctatgggcgtgctggtaatgttgatttggctttcagcttgtatgaccgtgctagaacagagaaatggcgcattgatccggtgacattctctactttgattaaagttcacgggcaatcagggaattttgatgggtgtttgaatgtctatgaggagatgaaggctataggggctaagcctaacttggttatttataacaccttattggatgctatgggaagagctaagagaccttggcaggccaagaagatttaccaagagatgaatgataatggattttcgccaaattggataacctatgcagctctcttgcg------------------------------------------------------------------------------------tttctgcggt---------------------------------------------------------------------------------------------------------------------------------------------------------------------------------------------------------------------------------------------------------------------------------------------------------------cgtttctgcggttgtcttctgaatgtaatgacccaaaccccagaggaagaacttagtaagctttctgattgcattgaaagggcttcttcaaagcttgggcatgtggtaaaacttttgctagaggaaggtgatgagagtgagaattttaagagggaagcctatgagcttcttgattcaattggtgctgatgtaaagaaggcttactgcaattgcttgattgatctttgtgtgaacctcaatatgctacaaaaagcatgtgagctacttgaattggggattacactagagatatacacagacatacagtccaggtctccaacccagtggtctctttatctgaagggtctatctcttggggcagctcttactgcattacatgtttggataaatgacttgtctaaggctttggaatccagtgaggagtttccaccattgcttgggatcaatactggacatgggaaacacaagtattctgacaaaggtttggctaccgtgttcgagtcacatttgaaggaattaaatgccccgttccatgaagctcctgatcaagttggctggtttttgacaacaaaagttgca------------------------------------------------------------------------------------------------------------------------------------------------------------------------------------------------------------------------------------------------------------------------------------------------------------------------------------------------------------------------------------------------------------------------------------------------------------------------------------------------------------------------------------------------------------------------------------------------------------------------------------------------------------------------------------------------------------------------------------------------------------------------------------------------------------------------------------------------------------------------------------------------------------------------------------------------------------------------------------------------------------------------------------------------------------------------------tcatcatccatggagatagatactgtagaatgtaagaactgcaagcatcatatacccagtcgaactatagcacttcatgaagcctattgcagcagacataatgctgtttgtcagcatgctggctgtggagttgtccttagggttggagaggccaagaaccatgtgcattgtggcaaatgtggacaaccctttcagcaaggggaaatagaaaagcacatgaaggtgttccatgagccacttcattgcccatgtggtatagtccttgagaaggaagagatggtgcaacaccaatcatcattttgtcccttgcgacttgttgtttgtagattttgtggggacatggttcaagctggaaattcagctatggatgttcgggatagaatgagaggattatctgagcatgaaagcgtttgtgggtcaaggactgctccatgtgattcttgtgggcgttctgtcatgctgaaggagatggacattcatcagattgctgttcatcaaaagaacgggcataatcttataaatcttataagcaaccgctgcttcgcggtgtttgtgttctcagtgctcatatttacggtgattgccatcacctaccaacccccagatccatggttggagtcagctcccgccatgaccaaactcttcactcaaagcgagaacgccaccttcaagaacgacgtctccatcctcaaaaccgg------------------------------------------------------------------------------------------------------------------------------------------------------------------------taaacgacaccatccccagtttgggatcggagatgaactttaggaaagggaggtacttgtactattctcgtggcggtgattattgtaagggaatgaaccattacatgtggagtttcttgtgtggtttaggtgaggctatgtatttgaataggacatttgttgtggatttgagtgtatgcttgtctgcaacttataatcctactaataaagatgaggaggggaaggattttcgatactattttgattttgagcatcttaaggaggttgcctcaatcgttgaggagggtgaatttgtaagagactgggaaaagtgggatcgtggccataagcggaaagttcctgttaggaaggttgtgagttataagaccacaccaatgcaactgaaaaaagataggaatgccattctatggaggcagtttgatgctccagagcctgagaattactggtacagagtttgtgaaggagaagctgctaagtatattcagagaccatggcatgccttgtggaaatcaaagagattgatgaatattgttacagagataagtggcaaaatggactgggattttgatgcagttcatgtggttcgaggagagaaggcacagaataaggagctgtggccacatctggattatgatacatccccagacatgctccttgagaagcttaaagggatgattcagccttggaggaatctgtatatagccaccaatgaacctttctataattactttgataaattaaggtctcagtacaaggttcatttgcttgatgattacaaggaattgtggggaagtacaagtgaatggtacaatgagactaagctcttaaacgatggtcgagcagttgagtttgatgggtacatgagagttgcggtggataccgaggttctttacagggcaaagaaacgtgtggaaacattctataatttgacaaaagattgcaaggatggaatcaatacttgctga------------------------------------------------------------------------------------------------------------------------------------------------------------------ctctatatcagcccggagccacacatctcgactcagttctacaccttcaacccggagtcacatggtctgatgattcgctgcctcctcgagcgccgcctagctaccccagtcgagatccgcgccgccacgccgcgagccgtcctcaagtcctggcgcgccgtttggaaggaccgcaacgaggacacggcttacctaaccgcttggaagcggatccaggacaagctcgctgctcatgtcgaccaaaatggtaatgaatttctctgctttaagaacaacacccagcaattcgtttcccatattaaccagtggcaggacattgtgatgagcttccatggtgatagcgatttgaaacacttaggtcttaaggaaaccattgataggattaagcaggtctggactgtaggtgccaagttttatggcattcccgagagttacattagggtatgtgtggctgcttgccccgtttgctcttcggcctcctccgg---cgctggtaggagtaaaagacgaagatttgagtatactgagtcctttgatgtgcctgcaaaagaagtgcctcaaaggcttcaacaattggctgccaagcacaaggttgtgctttgcattaggcagaaatatattaggtataagccctttatggctgaggtcaaggactatgcttgtcatagggcaggcgaaccggctgccaagaagtccaaaattttgaagagagaaccatatgcatccaagcg------------------------------tgttcccatttcgaattacaatgataaggacaagacttttgtctatcaagaggaagggatggctgtgtttaaattgtatgctgtgcattcaggccatgagccaggacccttggatggaaatgctaggattatgcatcgggttgtggggcacaagggaggttttttgatggatcaagagacggtttatggggtgagtgaggaaatggagaatgatggctttggattgcttgggaaggaagaagggaatttgcatctttctgttttgcaccaggttcaggaattgagaggtgaagttgggttgttagaagcgaaaattgcaaaagtcccaagagagctgttg---------------------------------------------------------------------------------------------------------------------------------------------------------------------------------------------------------------------------------------------------------------------------------------------------------------------------------------------------------------------------------------------------------------------------------------------------------------------------------------------------------------------------------------------------------------------------------------------------------------------------------------------------------------------------------------------------------------------------------------------------------------------------------------------------------------------------------------------------------------------------------------------------------------------------------------------------------------------------------------------------------------------------------------------------------------------------------------------------------------------------------------ttgattgatggattctgcaaaaataagaggattcaaggagcggaggagatttttgatcagatggaactccaagggatttcaagaaatgcagtgacttacaacaccctcattgatggtctttgtcagaacagaagggtggaggaagcttctcagctcatggatcagatgataatggaaggcttgaaacccgacaagttcacgtacaattccctgctcacgtacttttgcagggctggggatattaaaaaggcagcagatattgttcagactatggcttcaaatgagtgtgaaccggacattgtcacttatgggaccattattggggggctgtgtaaagcaggtagagttgaggttgcaagtaggctccttagaagc---------------------------------------------------------------------------------------------------------------------------------------------------------------------------------------------------------------------------------------------------------------------------------------------------------------------------------------------------------------------------------------------------------------------------------------------------------------aactcctacagctccgacgagttccccgttgatgaaaccttcctggataaattcggccccaaagacaaagaaactgaggatgaagctcgaattcgcaactgggtcgagcgtggctgggctccatgggaagaaatcctctcccctgaagctgattttgcccggaagagcttgaacgaaggcgaggaagtgccgcttcagtcccctgaagccattgaagcctttagaatgttgagaccgagttacgtgaagaagaaaatagcggagatgggtctgaccgaggacgagtactacaggaaacagtttgagattaagggtgagataccggagccactaaagacggtgtgggcggaaccgttggttgtgaggcacttgccgccgagagattggccgccgaggggctgggaagttgataggaaggagctggagtttataagagaagcgcataaattgcaggcggtgagagtgagtatggacaagttggaaagtgaggtgagaactgacacggat--------------------------------------------------------------------------------------------------------------------------------------------------------------------------------------------------------------------------------------------------------tcaactgagaccagaaaatccacaaacaaagggaaccaaggtaattctaaaaagaagaaagccggaagagttgtttcacttgctgaggctgccaaaggatcaattgtgttccagcaggggaaaccatgctcatgccaagctcgtcaacacaaactggtgagcaattgcttatcttgtggtaagatagtatgtgaacaagagggagagggtccttgcaatttttgtggtgcccttgtgctgagagaagggagcacttatgctggtttggatgaaactatgcctctctcatcagatgctgaagcggcggctgaagcttatgcaaagagacttgttgattatgaccgaaactctgctgcacgtacaacagttattgatgaccaaagtgactactatgagattgagggaaacagctggttgtcaatggag------------------------------------------------------------------------------------------------------------------------------------------------------------------------------------------------------------------------gcccttaatgttcttgaggagattcaagagaaaggcctcaccccatctcctgtgtcctattctacagccttgttggcttatcgaagaatggaagatgggaatggagctttaaagttcttcgttgacatccgagaaaagtatcataaaggggagataggtaaggatgctgatgaagattgggaaaatgagtttgttaagcttgaaaactttacaatcagggtttgctaccaagtgatgcggtgttggcttgtgaaggatgatgacttgagcaccaaggtgttgaaacttctcctagaaatggataatgctggtgttccacttggtagtgctgaacatgagcgccttatatgggcttgtactcgtggagaacattatattgtggcaaaagaattgtatgataggataagagaaaggcattatgcgataagattatctgtgtgcaaccatgctatttggttgatgggaaaagctaaaaagtggtggacagctttggagatttatgaggatttgttggacaaggggccaaagccaaataacatgtcatatgaactaatagtgtctcacttcaatgttcttctgacttcagctagaaaaagaaggatttggaaatggggagtaagattgctcaacaagatggaagagaagggcctgaaaccgggtaataaggagtggcatgcagttctgattgcctgttccaaggcttcacaaaattctgct---------------------------------------------------------------------------------------------------------------------------------------------------------------------------------------------------------------------------------------------------------------------------------------------------------------------------------------------------------------------------------------------------------------------------------------------------------------------------------------------------------------------------------------------------------------------------------------------------------------------------------------------------------------------------------------------------------aacgacgttgctaacgccatggggacttcagtgggttctggagcattgacacttcggcaggctgtgataacggctgcggtgttggaattctcaggggcattgtcgatggggacgcacgtgaccagcacaatgcaaaagggtattcttgtcgctaatatctttcagggaaaggat------------------------------------------------------------------------------------------------------------------------------------------------tccctcctgaacaaagggagggaagatgttctttctggaagagcttccattatgaattcctttagcatcgcagatgcaagtgtaatggatgatgagcttcctccacttgccacttacaggcgtgagatgaaaaggtgttgtgagagcttgcatgttgcccttgagaactatttggtgcttggtgatgatcggagtttagatgtttggaggaaacttcagagacttaagaatgtctgctatgattctggatttccccgtgaagaggattatcccagccagatgctgtttgcaaattggactcctgtgtacttgtctacttctaaagaagaattgggatccaattctgaggttgctttctggaggggtggccaggtaactgaagaaggcctgaagtggttagtgaagagaggatataaaaccataattgatctacgagcagagaatgtaaaagataacttttaccaaggagccataaatgaggctattgcatctgggaatattgaattggtcaaaattccagttgaagtcgggactgcaccttcaatggagcaggttgagaagtttgcatctttagtttctgattctagcaagaggcctatctatctccatagtaaggaaggaatttggagaacttctgccatggtctccagatggaggcagtacatgagtcgctctaatgatgatgaactgtgtccaattgaaggaaatatgtgtgcttctacaactggtgttgtgagggtacagtcaagaaagaaagcagagatgttcctggttcgaacagatggattcacttgtgccagagaaaaggtgacagaatcctctttagccttcacccatccaagcactcagcaacagatgcttatgtggaaatctactccaaagactgttttattgttgaagaagctaggggaagaactcatggaagaagctaaagag-------ctaccctgaagctcaacaagtacagctcgcgcatcactgaacccaagtcgcagggtgggtctcaggccatccttcacggcgtgggtctctccgatgatgatatgagtaagccccagattgggatatcgtcggtttggtacgaagggaacacttgtaatatgcacctattgaagctctctgaggctgtgaaagaaggggttagagaagctggtatggttgggttcaggttcaacactattggggtcagtgatgctatctctatgggaactagagggatgtgctttagcttgcagtctagggacttgattgctgatagtattgagactgttatgagtgctcagtggtatgatggcaatatctctattcctggttgcgacaaaaatgta---------------------------------------------------------------------------------------------------------------------------------------------------------------------------------------------------------------------------------------------------------------------------------------------------------------------------------------------------------------------------------------------------------------------------------------------------------------------------------------------------------------------------------------------------ttctagggaaaagtcgtggttatcagaggagagggacctaagggaggacctggcatgcctgaaatgttgacaccaactagtgcaataatgggagcaggtcttgggaaggatgttgcattgttgacagatggtaggttttcgggcggttcacatggatttgtcgtaggccacatatgtcccgaagctcag---------------------------------------------------------------------------------------------------------------------------------------------------------------------------------------------------------------------------------------------------------------------------------------------------------------------------aaggaaaacgaggccgtcgactacattacgctgattaaaactggcgaacggccgttgaaggatcgtgaggcgttgttggaatgcaaagggaggaatttctacagtgttctgacggcgtctaccaggcgcgaggaggaacgacagcgcttggagtcacaccagaggaaggacgggttggttgctaagagcaggctaatgggtgcggacgaaaggggtctgggagggtacggagacgagttgggatacgatcctaaccccaaacctaaaatgcatttgaagggtagcaaaattggtgaaggtgtgcccataattctggtgccgagcgcgttccagactctgattactatttacaatgtgaaggagttcttggaagatggagtttttatacccactgatgtgaaggcgaagcagatgaagggtgcgaagccagactgtgtgactgtgcagaagaagttcagcagggatagggatagagtggtgactgcttatgaggtgcgggacaagccctctgctttgaaagctgaagattgggacagggtcgtggcggtttttgtgttgggcaaagagtggcagttcaaggattggcctttcaaggaccatgttgagattttcaacaaa------------------------------------------------------------------------------------------------------------------------------------------------------------------------------------------------gggtacccaggggatgtttcattgactgcaacttacacacttacatctagcacaactatgaggcttgacatggaagcagtgcctgaaaacaagcccacaccaatcaatttagctcagcatacctattggaacttagctggtcacaactcagggaatatacttgaccattcaattcagatatgggcaaaccacgttacccctgtagacgagaacattatcccaactggcgaaatgatgcctgttaaaggcacttcttttgacttcacaactgagaagaggattggcaaagatataaaggaggtaggca------------------------------------aagaaaaatcaggtttgaaacatgctgcgaaattgagggatccttcaagttcaagggtgctgaacttgtggaccactgcccctggaatgcagttttacactgggaactatgtcaatgggattaccggtaaaggaggtgctgtttacaacaagcacgcaggtctctgtttggagactcagggattcccgaatgcaataaaccagccggacttcccctctgttgttgttcaacctggtgagaagtacaagcatactatgctgttcgagttttca------------------------------------------------------------------------------------------------------------------------------------------------------aatgcttgtgttaaggctagc---ggtgcacttctggagcttgtgccagaaaccaagaaggagaatcttgattttgatctccccttgtatgatccatcaaagggtcttgtggtggaccttgcagttgtgggaggcggtcccgcaggccttgctgtggcacagcaagtctctgaggcagggctatcagtttgctctattgacccatctcccaaattaatttggcctaataattatggtgtttgggtggatgaatttgaggcaatggatttgcttgactgccttgatactacctggtccggtgctgttgtgttcatagacgatcaatccaaaaaggacctaggtaggccttatgggagagttaacagaaaacagctcaagtcaaaaatgctgcaaaaatgcatatcaaatggtgttaagtttcaccaatctaaagttgttaaagtcattcacgaggagtccaaatctcttttgatttgcagtgatggagtaacaattcaggctgctgtggttcttgatgcaactggtttctctagatgccttgtgcagtatgataagccatataatcctggttaccaagtagcttatgggattttggctgaggttgaagaacacccatttgatgtagacaagatgctttttatggactggagagattcacatctcaaaaacaatatggagctaaaagagagaaatagcaagattcctacatttctgtatgcaatgcccttttcatccaactggatatttcttgaagaaacatctcttgtagctaggcctggactacctatgaaggagatccaggaaagaatggtggctagattaaggcacttgggcataaatgttaaaagcattgaagaagatgagcattgtgtcattccaatgggtgggcccctgccagtgcttccacaaagagttgttggaattggtggtactgctggaatggtgcacccttcgactggttatatggtagcaagaactttggcagcagctcctattgttgcaaactccatagttcagtacctcggttctgatagaggtcttccaggaaatgaattgtctgcacaagtttggaaagacttatggcccatacaaagaagaagacaaagggagttcttctgttttggcatggatattctgcttaagcttgatttggaaggaacacggaggtttttcgacgcattctttgatctagaaccccattactggcatggattcctgtcatctcggctgtttcttcctgagcttctattttttgggctttcactgttctctcatgcatctaatacttctaggatagagatcatggcaaagggaactcttcctctggtaaacatgatcaacaatttgatacaggataaagattag-----------------------------------------------------------------------------------------------------------------------------------------------------------------------------------------------------------------------------------------------------------------------------------------------------------------------------------------------------------------------------------------------------------------------agatgtggtttcttataacatattaattgatgggtgtatattggttgatgatagtgccggggccctttcatttttcaatgaaatgcgagcaaaaggaatttctcccaccaagatcagttacaccactttgatgaaagctttcgccttgtcgggtcagcctaagctggctaacaaggtcttcgatgaaatgctcaatgaccctcgagtgaaggtcgatctgattgcttggaatatgttggttgaagggtattgtagactgggattggttgaggaagctaagaagataattcagagaatgaaagataaggggctttaccctaatgtggctacttatggtagtttggctaatggaattgcattggctagaaaaccaggagaggctcttctgctttggaatgaagtgaaggagaggtgtgaagtgaggaagggagagaattctgatccttcatctccacctccaatgaaaccggatgaagggttgttagatacacttgctgatatctgtgttagggctgctttctttaggaaagctttagagattgtggcttgcatggaagagaatggtattcctccaaataagaccaaatttacacgaatttatgtggaaatgcactctagaatgtttactagtaagcatgcttcaaaggccaggcaagataggaggattgagaggaagagagctgcagaggctttcaagttttggttgggtttgcctaattcttactatgggagtgaatggcggttagagcct---------------------------------------------------------------------------------------------------------------------------------------------------------------------------------------------------------------------------------------------------------------------------------------------------------------------------------------------------------------------------------------------------------------------------------------------------------------------------------------------------------------------------------------------------------------------------------------------------------------------------------------------------------------------------------------------------------------------------------------------------------------------------------------------------------------------------------------------------------------------------------------------------------------------------------------------------------------------------caaacgccgaacggaaacgacgccggattcaaccgttccctcttggaggccgtcgagaaatcccaaaacgcaatggaaatgctggacctccgaaccctaaagaagctggtcctctccttcgagcgccgacttaaggacaacatcgcagcgcggctcaaatacccgaaccagcccgaccggtttgccgactccgaaatcgagctccatgaagagctccagaagctcaaggtactcgccggaggacccgagctttatccggaccttgtcgctctcaacacaattccctccattctcaaccttcttggccacgacaacaccgacattgcgatcgttgtcgttcagttgctacaggacttgacggacgaggacgttctcgaagacaacgacgagccggctagc-------------------------------------------------------------ggctgtcggagactgaccccgatgagatggccgccgtgtacagcactctctctaccatcgagaatctgattgaagtgaagccgactgtggcggaattggtctgcgagaggaccaagttactcaaatggttgctggggaagattagaattagggagtttgacagcattaaacagtacgcgtctgaaatactggccattttgctgcagaatagcacggcgaatcagaaaaggttggggcagatgaatggcgttgatgtgctgcttcaggcggtggccatgtacaagtctaaggatcctaagaacccggatgaggatgagatgttggagaatctgtttgattccttgtgctgtttattgatgccattggaaaacaaggagaggtttgtaaaggctgaaggtgtggagttgatgattatcatcatgaagcagaagaagtctgcttatgggtcggccataagagcactcgattttgccatgaccaagtacccgcctgcctgtgaacgttttgttgatgttttggggttgaagactgcatttgctgcatttatgggtaag----------------------------------------------------------------------------------------------------------------------------------------------------aattctattgtgattttgaataattattattggtggaaagagtttcggtttttggattttcttaagcaagtgggtcggtttgcgagagtgggtactatgatgtccaaggagagtgtgaagaagaggttggaatctgaacaaggaatgagcttcactgagttcacgtaccagttgatgcaggggtatgattttctttacctgtttgagaatgagggtgttaatgttcagattggtggtagtgatcaatggggtaatataactgctgggactgatctaattcggaaaatccttcaagtagaggga---------------------------------------------------------------------------------------------------------------------------------------------------------------------------------------------------------------------------------------------------------------gcgagggagcgtacccgttttgtccatggtgaggatggtctagctgaggctcttaaggcaactgaagcattaaggcctggggctgagactaaattgaattggaagaccattgagggcattgcagaggatgtgccttcctgctctttggcttatgatcaggttcttaatctatcccttgtcgatctttcggtttcggctggtttgcttgagagtaaatcggctgcccgtcgtttgttgaagcaaggaggcctttacttgaacaactctagagttgatagtgaaagtaagaaagttgaagaggaagatcttgtggatggtaaagttctactt---------------------------------------------------------------------------------------------------------------------------------------------------------------------------aaacaagcatatgaaaagcccacagcaattcagtgccaagctttacccattgctctttctggaagggatattattggtatagcaaaaactggttctggtaagactgctgcttttgttcttcccatgattgtccatatcatggatcagcctgaacttgagaaagaagagggtcctattggagtaatatgtgcacccactagagaattggcacaccaaatatatctagaggccaagaaatttgcaaaatcacatgggattcgtgtatctgctgtgtatggtggaatgtccaaactcgaacagttcaaagagctcaaggtaggatgtgaggtagttgttgctactcctgggagattgatagatatgctgaaaatgaaggctctgacactgtcgagggcaacttatctagtacttgatgaggctgatcggatgtttgaccttggatttgagccacaaattaggtctattgttggacagatcaggcctgatcgtcagaccttactcttctctgcaactatgccccgtaaagttgaaaagttggctagggagactctcactgatcctgtaagagttacagtgggggaggtgggaatggccaatgaggatataacacaggttgtgcaagtggttccttctgatgctgagaagttaccctggcttcttgaaaagctacctggaatgattgatgatggagatgtgttggtgtttgcttcaaaaaaagccacagtggatgagattgagtcccagctggctcaaagaagttttaaagttgcagctcttcatggtgacaaagaccaggcttctaggatggagattttgcaaaaatttaaatctggcatctaccatgttctaattgcaacagatgttgctgctcgtggtcttgacatcaagtcaattaaatctgtggtgaactttgatattgcaagagatatggacatgcatgtccatcgtattggaaggacaggccgtgctggtgacaaagatgggactgcttacactcttataacgcataaagaggctcggtttgccggtgaattggtgaacagtttgattgctgctggtcagaatgtgtctgtggagctaatggatcttgccatgaag---------------------------------------------------ccgtataattctccccaagcaccagggaaaaatggaaaacaaaggacttcaagtttggaatctccaattatgttgctggtgggtcatcagagtgctatatacacaatgaagtttaatcccactggaacagtcgttgcatctgggtctcatgacagagaaatatttttatggaatgtgcatggtgattgcaagaactttatggttttgaaagggcataaaaatgcagttctggatcttcactggactactgatggatcccagatagtatcagccagtcctgacaaaactctgagggcatgggatgttgaaacagggaagcaaataaaaaagatggctgagcactcctcatttgtgaattcgtgctgcccatcacgtagggggccacctcttattgtcagtggatctgatgatggaactgccaaactatgggatatgcgtcaaagaggtgccatccaaacatttccagataaataccaaattacagcagtcagcttttctgatgtatcagataagatattcactggtggtatagacaatgatgtgaaggtatgggacttgcgcaagggtgaagtaacaatgactcttcaaggccatgaagatatgataacgggtatgtcgttgagtcctgatggctcctatcttctgactaatggaatggactgcaagctctgcatttgggatatgcgtccgtatgcacctcaaaatcggtgtgtgaagataatggaaggtcaccaacacaactttgagaagaacttgttgaaatgtagctggtcgtctgatggtagcaaggtcacagctggtagttctgaccggatggtttatatatgggatactacttcgcggcgcatattgtataagctccctggacacactggctctgtcaatgagtgtgtgttccatcccagtgaaccaattattggatcttgcagtagcgataagcagatttttctgggggagatctaagaagaactcctcggcagcaaaaactgggacggccttctgaacccacttaacctcgacctacgaaaactcatcctccggtgcggcgacttctgccaagccacatacgacgctttcaacaacgaccggaactccaggttctgcggttccagccgatacggcaagtcgttgttcttccaaaaagtcatgctccaaaacggcgccgattaccaggtcgtctccttcctctacggcactgccaaagtcagcgtccccgaggccttgattttgcattccaagtctcgcgagtcctgggaccgcgagtccaactggatcggctacatcgccgtcaccaccgatgacgtcagcagagccatcggacggcgagaaatctacgtcgcgtggcgcggcacgagtcgggactacgagtgggtcaacgttttaggagccgactttgattcggccaagtctct-------------------------------------------------------gcaagtctct----gaaaggttggagaagttcaagaacctgaaagtacttcacgtgaagaacattatcgatttgataccccattatccagggacgctgcttgggtacgtggatacggggattgagctagtgatcgacacgaggaagtcgccgagcttgaaggactcgaagaacccaagcgactggcacaacttgcaggcaatgcttcatgtggtggccggttggaacggaaatcaaggagagtttgagttgaaggtgaagagaagcttggcgttggtgcacaagtcatgtgacttt---------------------------------------------------------------------------------------------------------------------------------------------------------------------------------------------------------------------------------------------------------------------------------------------------------------------------------------------------------------------------------------------------------------------------------------------------------------------------------------------------------------------------------------------------------------------------------------------------------------------------------------------------------------------------------------------------------------------------------------------------------------------------------------------------------------------------------------------------------------------------------------------------------------------------------------------------------------------------------------------------------------------------------------------------------------------------------------------------------------------------------------------------------------------------------------------------------------------------------------------------------------------------------------------------------------------------------------------------------------------------------------------------------------------------------------------------------------------------------------------------------------------------------------------------------------------------------------------------------------------------------------------------------------------------------------------------------------------------------------------------------------------------------------------------------------------------------------------------------------------------------------------------------------------------------------------------------------------------------------------------------------------------------------------------------------------------------------------------------------------------------------------------------------------------------------------------------------------------------------------------------gataattctatctttgtcacattgttatcttgccagtgcaagtctggtgatctgaatgctgccgcagatgttctcaaggcaatgattcggctgagcattcctacagaggctggtcactatggcatcttaattgagaatttttgtaaggctgaggtgtatgatcaggcagtcaagttgttagataagcttatcgaaaaggaaattatattaaggccccagggctcctttgagatggagcctagtgcttataatccaatgattgagtatttgtgcaaccatgggcagacagggaaagctgaaacctttttccggcagttgatgaaaaagggtgttcaggattcagttgccttcaacaatttgatccgcgggcatgctaaggaaggaaattctgattctgcttttgagattttgaagatcatgg---gaagaaggttgctcatagattcagaggcctgcaaattgttcattaatagctacttaagtaaaggtgaaccttctgatgctaaaacagctttggatggtatgattgaaagtggccatgctccagattcgtcattattcaggacagtgatggaaaatctgtttgaagatgggagggttcaaactgcaagcagggtgatgatgactatgttggagaagggggttaaggagaatatggacttgggtgctaaggttgtggaggcccttctcttgagaggtcatgttgaggaagccttaggaagaattgatctacttatgcaaagtggg------------------------------------------------------------------------------------------------------------------------------------------------------------------------------------------------------------------------------------------------------------------------------------------------------------------------------------------------------------------------------------------------------------------------------------------------------ggcagtgagaagaaggtgtacgctaacggcggtgcagatagcgatgggaccaatgctacggatcgtagcaagcttgtattttttgataggaggaagcaatttgagctcgaggatttgctccgggcatctgcggaaatgcttgggaaaggaagcttgggaaccgtgtacaaagctgtacttgacgatggcagcactgtggcagtgaagagactaaaggacgctaacccctgtgctaga------------------------------------------------------------------------------------------------------------------------------------------------------------------------------------------------------------------------------------------------------------------------------------------------------------------------------------------------------------------------------------------------------------------------------------------------------------------------------------------------------------------------------------------------------------------------------------------------------------------------------------------------------------------------------------------------------------------------------------------------------------------------------------------------------------------------------------------------------------------------------------------------------------------------------------------------------------------------------------------------------------------------------------------------------------------------------------aaagaagaagaaggatatgagctagacaagaaacttgggcgtcctcacccttttattgatccaaaagtaaaaaaaccaatagaggagccctgtacaagtgaagaactgtggtggaactggagaaagccagagaaggaacaatggtccagatggcagaggaggcgacctgatgttgaaacggtttttctcaaagcaatggcagagactgggcaagtaaagctgtatggtgaacatccaactttgactgaaacttctctatacagagccagacgacatcttttcaaggaggaaaggcttcaagctgagcatgagaaactggaaagactgggttcaatagcttactactcagaatgggtaaaggcatggaagagggacacttcaagggaagctgttcagaatcattttgaagagagtggtgaagatgaaattacccagctaattgatatgttttgtcatcaaacagatcgagagtataggataatgatgggaactgatgtccgtatacaaagggatcctttagcaatgcgaatgcgggaggatcaaataaagcaa--------------------------------------------------------------------------------------------------------------------------------------------------------------------------------------------------------------------------------------------------------------------------------------------------------------------------------------------------------------------------------------------------------------------------------------aggattgttgtaggagttgctgccgggcttgaataccttcacatgaaccatagccctcgtataattcacagagatcttaagccggcaaacatacttcttgatgatgatatggaagctaggattgcagattttgggcttgcaaaggcaatgccagatgctcaaacgcatatcacaacttccaatgttgcaggaactgtgggatacatagcaccagaataccatcaaacactcaagttcacagacaagtgtgatatctacagctttggagtgatcctaggggttctggtgatgggaaagctcccatctgatgattttttccaaaatagaaatgagattggtttggttaagtggatgaag---------------------------------------------------------------------------------------------------------------------------------------------------------------------------------------------------------------------------------------------------------------------------------------------------------------------------------------------------------------------------------------------------------------------------------------------------------------------------------------------------------------------------------------------------------------------------------------------------------------------------------------------------------------------------------------------------------------------------------------------------------------------------------------------------------------------------------------------------------------------------------------------------------------------------------------------------------------------------------------------------------------------------------------------------------------------------------------------------------------------------------------------------------------------------------------------------------------------------------------------------------------------------------------------------------------------------------------cagcttccagctgaggccaaaattcctcaatcagcctgccttaaaacataccaagtgaaggactctcagggtgttgtgtgggtttggatgtctctgaagactcctccaaaccccagtaaactaccctggtttgagaactttgccaggccagggtttcaagatacttcaacaatccatgagctcccatatgaccactccatactccttgagaatctcatggaccctgcccacattccaatctcacatgacagaacagattggactgcaaagagggaagatgctcaagcattgggttttgaggtgaccgaacgttctgatagaggatttgcagggtggtggggcaaggcacaggatcaacctttgccaaacttcttacggtttgaagcaccatgtgttcttcagaataacagagaacttgttgacaagaatggagtaaagaactacttcaccggtctcttcctttgtagaccaagtggacagggaaaatctatgcttattgtgaggtttggaggaacaatgagattgccactggcaaagttgtttccacaatggtacttccatcagaatgcttgtaaggtctttgagcaagatatgggatttctttcgtctcaaaacgagatacttatgaaagaaaaagttcccattaaagagctttaccttaacttgagatcctcagatacatgggtagctgaatacaggaagtggatggacaaggttgggcatggcatgccttatcattttgggcacagcaccatatcattgcctaaagtgcctgctgtagtagaacatgctccagccggactaactgctgggctttctgcgtctttaccggctaagggaggaattggaacattgcatgctccgaatttgaccaacagatacttccgg------------------------------------------------------------------------------------------------------------------------------------------------------------------------------------------------------------------------------------------------------------------------------------------------------------------------------------------------------------------------------------------------------------------------------------------------------------------------------------------------------------------------------------------------------------------------------------------------------------------------------------------------------------------------------------------------------------------------------------------gttctactagctctgagcagtggtggaatgcttgtggctttccctgcttcatcaattctttctcgtgtctactactcaaatggtggtaacagcaagtggatcatttcttgggtggcagttgctggttggcctcttactcttctcttcttacttcctacatactactactgcaaaacttttcctactcctatgagcttaaacctcacactttcatatattgggctcgggttctta------------------------------------------------------------------------------------------------------------------------------------------------------------------------------------------------------------------------------------------------------------------------------------------------------------------------------------------------------------------------------------------------------------------------------------------------------------------------------------------------------ttggcagcttcaattgaggatagttccattgattttggggacttcttcaaaggtccattaccaggaaagtttcttaagctattggcatatctggctgtatcccggctcggaatatatattcctttgggtggggtaaatcgggatgcttttgtaggaaatttggatcaaaacagtttgttgagcactttagattcattttctggtggaggcattggtagacttgggatatgctcacttggtattgttccatttatcaatgcacgtattgttttccaacttctagcccagatttaccccaaattacaagatcttcaaaaaagagaaggcgaagcaggtagaaagaagattctccagtatactcgatatgcttacagtttgttgagcactttagattcattttctgaaatactctatctacgtccctatgtaaatgacttcagcacacaatgggccgtttcttctgttaccctattgacacttggctcaatattaacaacatacattggggaacgaatctctgacctaaaacttggaaatggaacatcccttttgatattcacaagcattatctcctacttgccagcatcttttggtaggactgttgctgaggcttttcaggatggtaactacgttggacttgccaccatcatcttctccttctttctgttggtccttggaattgtgtatgttcaggaagcagagaggaaaattccacttaactatgcctcaagatataccagtagaactggagggcctcaaaaatct------------------------------------------------------------------------------------------------------------------------------------ctaacaagcatcgaacccgaaccggtatacgcctccgtcaaggcctttgcacctgccaccatagccaaccttggccccggcttcgacttccttggctgtgccgtcgatggtctcggtgacttcgtctccctcagccttgacccacatgtccaccccggcgagatctccatctctgaaatctccggggacaaggcgaacaaactca-----------------------------------------------------------------------------------------------------------------------------------------------gctgctgcggcggtggcggtaaatgagattttcggaggaaaacttgacctagaggagctggtaatggccgggcttaaatcggaagagaaggtttctggttaccacgcggacaatgtcgcaccggcgatcatgggaggctttgtattgattcggaactacgagcctctggagatgattcggttgagctttcctgacgacaagaaactgtttttcgtgttggccagcccggaattcgaggctccgacaaagaagatgcgggcagcgttgccaacggagataggaatgccgcatcatatatggaattctagccaagcaggggcattggtggcgggtgtactacaaggggatttgatgggtttgggcaaggccttaagatcg---------------------------------------------------------------------------------------------------------------------------------------------------------------------------------------------------------------------------------------------------------------------------caggt---------------------------------------------------------------------------------------------tcatttgcaaacaagtgtaaattcttaatgcaaatagttcaagcagtaattgcagccattggtgctgataaagttgcggtcagaatttcaccagcaattgatcatcttgatgctatggactctgatccactgagcctaggtttggcagtggtagagaggctcaacaagctccagctaaactttggtgcaagacttgcttatctccatgtgactcagcctcgatacacagcttatggccagacagaatcagggagacctgggactgaagaggaggaaactcagttaatgaggacagtgagaagagcttacgagggaacattcatgtgcagtggtgggttcactcgggagcttggaatgcaagctgtggcagagggtgatgctgatttggtatcgtatggtcgtctatttatctcaaaccctgatttagtattgagattgaagctgaacgccccgttgaacaag------------------------------------------------------------------------------atatctccatctccaattgcggctgccagtctgggtcaagtgtacaaagctcaactcaagtattctggtcagattgttgccgtgaaggtgcaacgccctgctattgaagaagctattggactggacttctacctgataagaggtctaggttttctcataaataaatatgttgacatagtaagcagtgatgttgttgcccttattgatgaatttgcacgcagagtttatcaagagctaaactatgtgcaggagggtaagaatgcaaggaggtttaaaaaactgtacgctgacagggaagatgtccttgtccctgatattttctgggattataccagcagcaaagtgttgacaatggagtgggttgatggagttaaattaaatgagcaagatgccattgagaaacaagggttgaaagtgttggatctagtgaatactggtatacaatgcagcctcaggcagctcctggagtatggatattttcatgcggatcctcatcccggtaatctattggcaacacctgagggaaaacttgctttccttgattttggaatgatgagtgaaaccccagaggaagcaaggtttgctatcattggccatgttgtgcacatggttaatcgagattatgaagctatggcccgtgattattatgctctagatttcctgtcacccgatgtagatgttactccaattgtaccagcacttcggaactt---------------------------------------------------------tggtttgcatttcatt---------tatgttcttgcagttcctgcatattatgcattgatattgaggtcacttactgtactagaaggtttagctctttatgccgatccaaatttcaaggtgttggctgcttcatacccctattttgctaaaaggcttttaacagatccaaatccatatctcagagatgcccttgttgagttgctttttaaggatgggaagtttaggtggaatagacttgaaaaccttttggttcagggaagaaaagatagagatttctctgcaaaagatgctttacagccagttttgaagttactattggatccagatggtgaagaactccggattttagttattaaagaggcagtccgcatcacagaagcttttatgttaggcacagttattgatacatacaattcaatgcctgatcttatgagagcactaatgcttaatggtaat------------------------------------------------------------------------------------------------------------------------------------------gcagatcttcgtataagtttactagttgggggtgataggatggagagtcagttcgaagaattagctcagagtcctgacattataatagcaactcctggtaggctcatgcaccatttatctgaggttgaagacatgtcattgcgttctgtggaatatgttgtttttgatgaagcggattgtctatttggcatgggttttgctgagcagttacataagatccttatgcagctgagtgaaaatcgtcagaccttgcttttcagtgcaacattacctagtgcccttgctgagtttgccaaggctggtcttcgagaccctcagcttgtgcggcttgatttggagactaagattagccctgacttgaagcttatgttttttaccttacgacaggaggaaaaacatgctgctctactttatttgataagggagcgaatcagttctagtgagcagacattaatattcgtatccacaaaacatcatgttgagtttcttaatgttttatttaaagaagagggtattgagccttctgtgtgttatggtgaaatggatcaagatgctcggaaaattcatatatcaaggtttagggcaagaaagactatgttgctaatcgtgacagacgttgcagccaggggcattgatattccattgcttgataatgtaataaactgggactttcccccaaagcctaaaatttttgttcatcgtgtaggccgagctgccagggctggtcggactggtactgcattttcttttctgacaactgaggatatgcctcaccttttagatctacatctgtttctttccaaaccgattagggctgcacccaccgaggatgaggttttgcaggatatggatggagtcttttccaagattga-----------------------------------------------------------------------------------------------------------------------------------------------tagatcggaagacaca----------------------------------------------------------------------------------------------------------------------------------------tgaaaacaggctttaggaccaaagggccagattacacaggaagtgaagacttggccaggaaaaggggttggtgtgcactcaattggtgatcacacagccattgagctaattggcagagatcggccgggtctcttatctgagatctcagctgtccttgccaacctccacttcaatgtagctgctgctgaagtttggacacataataggcggattgcttgtgttctttatgtcaatgacgataccacatgtcgagctgtagacgatccaaacagattgtctaccatggaggagcagctcaagaacatcatccgtgggtgtgaggatgatgagaaagtgggttacactag---------------------------------------------------------------------------------------------------------ttccttccagccaaagatcacagttgagcgttgtgaggaaaagggatattcagcgattagtgtcaggtgtaaagatcgtgcaaaactgatgtttgacattgtgtgcacactcacagatatgcagtacgttgttttccacgccgccatctcatcagatggcccctatgcatcacaggagtattatattcgtcacatggatggttgcacgcttgatactgaaggagagaaggaaagggtcatcaaatgtctagaagctgcaattcggagaagagtaagcgagctcctcaactactggggcaacaccccagagcaagacttctacgaccgccatggcataagatcttcatcttccttctacacttctcccagaggcttgaagctcttcacccgctcgtggcttccactttcctcctctcctcctcgcggcctcatcttcatgctccacggctatggcaacgacatcagttggaccttccaagccaccgccatcttccttgcccagaaaggttttgcctgctttgctcttgacttcgaaggccatggcaaatccgatggcctgaggggtttcgtccccaacgtcgactttgtcgtcaacgattgcgtttcattcttcaatttcgtcaaacaagatcctcagtacctgggtctgccttcgtttctctacggcgaatcaatgggcggcgcaatttgccttctgatccatttcgccgatccggaagggtacaagggtgcgattctggtggcacccatgtgcaaaatctctgagaaagtgagacccagatggccaatccctcaa---------------------------------------------------------------------------------------------------------------------------------------------------------------------------------------------------------------------------------------------------------------------------------------------------------------------------------------------------------------------------------------------------------atggaggagtccccgatctaccgtcttcctcaggactcgctccaccagatcttctcgatgcttcccctccgtcagatcatgatctgccgctccgtctgcaagctcttcaaccaggtcctcagcgcaccttgcttcgttgatcacgtcttcacccgatcccctctccacctcctcgctctccgacctccatacgcca--------------------------------------------------------------------------------------------------------------------------------------------------------------------------------------------------------------------------------------------------------------------------------------------------------------------------------------------------------------------------------------------------gtgtccgactcggtttacgctctttgcgatgtggggtcgccttggaggagccaatggaagcttttctcttgcactatcacgaggctcaagagctcgcagacctggattcggctcgagaggcacgaatggggggacgtgttcgacattttgaaacgaccacgtttggttaggggaaccgggaatcgaatcttgatggttggtgggctaaagtcttcgtattccttaaac---------------------------------------------------------------------------------------------------------------------------------------------------------------------------------------------------------------------------------------------------------------------------------------------------------------------------------------------------------------------------------------------------------------------------------------------agtgcacactatctctctccttatgaagtgaaagtccagtcactcagtctgaaattacctgatgcaagaattgaatcttatacaaaattagaaaacacaaagattcatggttcagagatcaaatatggtccttacgagaatattcctcctttctcatactcgcctattgttgttcattttgagagcaatcaaccctttgctgtagcccaagagttggtccgagagatagagatttcccactggggtaatgttcaggtgacagagcattacaatcttatccatggaggtgctcaaaccaaaggggaattttccaggtctgac---------------------------------------------------------------------------------------------------------------------------------------------------------attgaacctagatatcccatgtttggtggttggagaactactttcaccattggatatggcttgcctcttcaggacttcttatttgagtcagagggaaagcgctttcttaacatctcttttggttgccctatgactctcattgtgaaggtt------------------------------------------------------------------------------------------------------------------------atagctcgctgccttgacatcttcaagaacaagctctcgttaaacgacttcgctttggttttcaaggagttcgctcagcgcggtgattggcagcggtcgcttcggctgttcaagtacatgcagcggcagatatggtgcaagcccaacgagcatgtatacgccatcatgatcagcttgcttggacgagaaggcttgctcgataagtgcgctgagttgttcgacgaaatgcctagccaaggcgtggtacgtagcgtcttctcctacaccgct------------------------------------------------------------------------------------------------------------------------------------------------------------------------------------------------------------------------------------------------------------------------------------------------------------------------------------------------------------------------------------------------------------------------------------------------------------------------------------------------------caagcagcaggatgtttgccaaatgctaccacttacagtattttgttgaatttgtatgggacgtatggaaggtacgatgatgttcgtgatctttttcttgagatgaaagttagcaatgcagagccagatgcagctacttataatattcttatacaggtgtttggtcaaggagggtactttaaggaggtggtgacattgtttcatgatatggtggaggagactgtagagccagatatggggacttatgaggggttgctagctgcttgtgggaaggggggtctccatgaggatgcgaagagcattttgcttcatatgaatgagaaaggaatagtgccaagttccaaggcttatacaggagtgattgaagcatttgggcaagctgcattgtatgacgaagctcttgttgccttcaacacaatgaatgaagttgggggcaagccatctgttgaaacctacaattcactgattcatgcatttgcacgaggtggactttttaaggagtctgaagtgattctgttgagaatgggtgagtctggtattgcaaggaatgttgattcattcaacggcttgattgaagtatttaggcaaggaggtcagtttgaagaagctataaaggcatatgttgagatgggaaagactagatgtgatcctgatgagtggacccttgaggtggttttaagcatttactactctgcaggtcttgttgatgagtgtgatgagcactttaaagagattaaggcttcaggaatattgcctagtatcatgtgctactgcatgatgcttgctgtttatgcaaggaatgtcagg-------------------------------------------------------------------------------------------------------------------------------------------------------------------------------------------------------------------------------------------------------------------------------------------------------------------------------------------------------------------------------------------------------------------------------------------------------------------------------------------------------------------------------------ttgctgttttttcctctcttcttcgcctgcttgcatggtcccaaatttatgcgtacagagattccagtgacattgctaacttctcttttgggcctcaccaatggctacctgacaagtgtgttgatgattttggctcccaatgttgtgccattgcaacatgctgagactgcggggatagtgatggtactctacttagttgttggtttggccgctggttcaattgtatcttggttttgggtcgtttaa------------------------------------------------------------------------------------------------ataaggaatttggcaagtggtatttcctctaataaaagtcggaaggcaaaaaccaaagaagcacaagaaagcattcttcaagaaattgaaaagctggctgctgaagcctacagtatctttagaagctccattccaactttgacaaaggaagttttgacagaatccgaggaaacaaaacttccatccactgccaaagtaagctcagggactggcacagggtttgaaatattatgccaaggatttaactgggaatctcataaatctggaagatggtacatcgaactcaaaagtaaagctgaagaactatctttgcttggtttcacaattatatggttgccgccacctactgaatct---------------------------------------------------------------atacccacatgtatttcttcactcaaagctttgactcatctaaacctctcattcaaccatttgagttataagatatctcctagacttgtgttttctgagaagcttttcgtcttggacttgagtaacaatgatttatcgggtcctcttccgagcaagattgcagtgacgactgagaaatccgggcttcttcttcttgacctgtctcacaatcgtttctctggtgaaatccctttgaagattacagaactgaagagtttgcaggcattgttcctttcaaataatcttcttgtaggggaaattccagctaggattggaaatttaacttatctccaagtgattgatctctcgcacaacttgttgtcgggttcaattccattaaacattgttggttgttttcagctgcttgcattgataatcaacaacaacaatctttctggtgtaattcaacctgagcttgatgcattggatagcttgaaaatactggacattagcaacaacatgatctctggtgagatcccactaactttggcaggctgcaagtctctggagattgtagatctcagctccaacaacctatctggagctttaaatgatgcaatcaccaaatggtcaaacctcaggtatctgtccattgctcggaataaattt---------------------------------------------------------------------------------------------------------------------------------------------------------------------------------------------------------------------------------------------------------------------gaggctaagcgtgctgtgccattgaatgattatcgcaatattggaattatggcccacatagatgcaggaaaaaccactacaaccgaacggattctgttctatactggaagaaactataaaataggggaagtacatgagggaacagcaactatggactggatggagcaggaacaagaaagaggcattaccataacttctgctgcaacaaccacattttggaacaagcatcggattaacataattgacactcccgggcatgttgacttcactcttgaagtggaacgtgctcttagggtgttggatggttctatatgtttgtttgacagtgttgctggggtagaaccacaatctgaaacagtgtggaggcaagccgataaatatggggtacccaggatttgctttgtcaataaaatggaccgtcttggtgcaaattttttccgaacaagagacatgatagtgacaaatttgggtgcaaacccactggtcattcaacttcctattggcgcagaagatagttttcagggagttgttgatctcgtgaagatgaaagctataatttggtctggagaagaattaggtgcaaagtttgagtatgctgacattccagcagatcttgaagagctggcacaagaatacagatcacagatgatagaaaacatagttgagttagatgatcaagctatggagagctacctagaaggagttgagcctgatgaagaaacaattaagaaattgattagaaagggaacaatatcaaatagttttgtaccagtattatgtggctcagcttttaaaaataagggggttcagccattgcttgatgctgttgttgattatttaccttctccacttgacttgccacctatgaaggggaccgaccctgagaacccagaagtgacaatagagaggtctgccagtgatgatgaaccatttgctggactagctttcaagatcatgactgatccatttgtgggaactctttcgtttgtgagagtgtatgcagggaagctatctgctgggtcatatgtactaaatgcaaacaaagggaaaaaggagaggattggtagacttttggaaatgcatgccaatagcagagaggacgtcaaggttgctttagccggggatattgttgcgcttgcaggtttgaaagatacaataactggtgaaacattatgtgatgctgataatcctattgttcttgaacgaatggacttccctgatcctgtgattaaggtggcaattgaacccaagactaaagctgatgttgataagatggccactggtttgattaaactcgctcaagaagatccttctttccacttctcacgggatgaagagatcaaccagacagttattgaagggatgggagaattgcatcttgaaattattgttgataggctcaagagggaatttaaggtagaagctaatgttggagcaccccaagtaaactacagggaaagcatttccaagctctcagaagtgaagtatgtacacaaaaaacagtctggtggacaaggtcagtttgcagacatcacagtacggtttgaacccatcgaagcaggcagtggttatgagtttaagagtgaaatcaagggaggtgcagtgccaaaagaatatataccaggagtgatgaaaggattggaggagtgtatgagcaatggtgttcttgcaggctttcctgttgttgatgtacgtgctgtactagttgatggttcttaccatgatgtcgattcgagtgtcttggccttccagctggcagccaggggagcttttcgtgaagggatgaagaaagctggccctaggatgcttgaacctataatgaaagttgaagttgtcacgcccgaggaacatctaggagatgttattggtgatctcaactccagaagaggccagatcaacagcttcggtgacaaacccggtggtctcaaggtggttgatgcactggttccactggcagagatgtttcaatatgttagtacactgcgggggatgacaaaaggccgtgcgtcctacaccatgcaattagccaagttcgaagttgtccctcagcatattcagaaccagcttgctgccaagaaggaacaagttgccgcttaa----------------------------------gctaacggcggtgttgatttggaatcctacgtatttttgaagagagcccatgatcttaaagaagaagggaataggaggtttcagaataaggactatgtgggtgctcttgagcagtatgaaaatgctcttaggctcaccccaaaaacccacccggatagggctgtttttcacagcaatagagcggcttgtttgatgcatatgaagcctatagattatgaaactgtgattgctgagtgcactatggcgctccaggttcagccacggtttgtcagggctcttcttaggagggctcgggcatttgaggcaatagggaagtatgagatggcgttacaggatgtgcaggtcctattggtggctgaaccaaataatgatgatgttctggatattgctcaacggttgcgtacggcacttggacctcgtcaggatgctcagcaagaccttcaaagccgcccttcccctgctgcccttggggcttctgcagttcgtggtgccccaattgctgggttaggtccatgtctcccagctcggcctgcgcagaagaaggggaatacctcacgttcggaggctgcaattcggtggagaccgttgaagcttgtttatgatcatgacataaggcttgcccaaatgcctgtgaattgcagtttcaaagtgttgagggagattgtcacaaaaagatttccctcatcaaaatccgttttaatcaagtacaaggataacgatggtgatttggtgaccataacctctacaggtgaacttaggttggcagagtcttgtgcagacagccttattcgaaaagagcctgaaattgataaaacagaatcagttgggatgttgaggttgcatattgtggaggtgagtcctgatcaagag---------------------------------------------------------------------------------------------------------------------------aagacagataaagaagctccaaaggataagccaggagcttcagaagatcctgaatgtaaggaattggaaatggatgattggctgtttgagtttgctcagcttttcagaacccatgttgggatcgacccagatgctcatatagacttccatgagctcggaatggagcactgttcagaggctcttgaggagacagtgaccagtgaagaagctcaaagtctttttgacaaggctgcctcaaagttccaggaggtggctgcattggcttttttcaattggggaaatgttcatatgtgtgcggcaagaaaacgaattcccttagatgagtctgctggaaaggagatagtagcaacacagcttcaaacagcttatgactgggtaaaggaaaaatattcctcggccagagagaagtatgaggaggcactcttgattaagccagacttttatgaggggttgctggctctgggacagcagcaatttgaaatggccaaacttcattggtcatttgcacttgcgaagaaaatagatttctcaagctgggattctacagaaacgttgaaactttttgatagtgcggaggagaagatgaaagttgccactgttatgtgggaaaaactggaggagcagagagcaaaggacctaaaagatccaaatgcaagcaagagagaagaattgttgaaaagaaggaaaaaacaagcaagtggtaatgagggtcaggttgagatttcagctgatgaagcagcagaacaagcagcagtaatgagatcacagatccatctgttctggggtaacatgctttttgagcgatcccaggtagaatgcaaattggggctaggtggttggaaggaaaacttggatgctgctgttgagcgctttaagcttgctggagcttctgaggctgatatttcgacggttctgaataatcattgctccattggagattcagtgcaaggagatgagaaaaggatt------------------------------------------------------------------------------------------------------------------------------------------------------------------------------------------------------------------------------------------------------------------------------------------gctgagctggtactaggaaccattgcgaggaaagagaataagattggtgattgtaacggggcttacttggatgatagggttagcttcggtgaggataagctgatggactccaatagcaaggcagtcatgatggcatgggagaaaccattgatggaggctcatgctaaagctgtttgctcagggggtggtcatatattgaacattggatatggaatgggtctcgtggatgcagccattgagcaatatagaccaactacacacaccatagttgaggctcacccagaggtttaccaacgtatgctttcttctggttgggctgagaaggataatgtaaagataatttttggccgttggcaagatgttttttca------------------ggaattttctttgacacatatggagagtattatgaggacctgagagagttccatcaacatcttccttctttgttgaagcctgggggaatctactcattcttcaatggcctttgtggtggtaatgcatttttccatgttgtttactgtaacttagtttctttggaacttgagaatttaggatactcaacacagttaattcccttgcctgttaaggactgtttgggaaaagaagtctgggaaggtgtgaaacacaaatattggcaactagatacatattacctccctgtctgtcaa------------------------------------------------------------------------------------------------------------------------------gtattacagctctcagaaactatggctaaaaggggaatgaacaagaccgttagtgatcaggctatacatcttgatctaattgccaaaactcgaggtattcctgctgcagaaaattatttcatcgatcttcctgaatcttcaaagaaccatctttgttatggtgccctactcaactgttactgcaaggagttgatgactggagaagccgaagctcttatggaaaagatgaaggaactcaatcttcctttgagttccatgtcttataacagcattatgacactttattccaaaactgggcggtcagaaaggataccagccataatacaagaaatgaagtccagcaatattatgttggattcttgtacatacaatgcctggatgcgggctcttgctgctgctaatgatatctctggggttgaaagggttattgatgagatgaagagggatggccgagttaccagagattggaccacttatagcaacttagcatcgatttatgttgatgtcggcttgtttgagaaggcagaaagcgcactcaaggaattagagaagataaattcctacaaagatttttctgcttaccagttcctaattacattgtatggccgaacggggaacctgcttgaagtttatcggatatggcgttctttaagactggcttttcctaaaactgcaaacataagctatctaaatatgattcaggtgttgattaagttgaaagatctgccaggtgctgaaaaatgtttcagggaatgggaatctcaatgctcaacttatgat------------------------------------------------------------------------------------------------------------------------------------------------------------------------------------------------------------------------------------------------------------------------------------------------------------------------------------------------------------------------------------------------------------------------------------------------------------------------------------------------------------------------------------------gtttcttcccaggcgtccgagactttcaccggccggaaacacataatcgacggacccatcaaaactattgttgttgtggtcatggaaaaccgctcatttgaccatgttttcggttggctcaaatcgacccgacccgaaattgacggcttgacgggcaaggaatctaaccggattttggtcactgaccgggattcgcaggatgttttcgtctccgacgatgctttgttcgttgactctgatccgggtcactcatttcaggccattcgggaacagatattcgggtcgaaccatagcgacgcgaacccggctccaatgaatgggttcgctcaacaagcggagagtatgacacctggaatgtcaaagactgtcatgagcgggttcaagccggaagttctaccgacttacactgagttagcaaaggagttcgccgtgtttgaccgttggttcgcgtcagtgccggcgtcgactcagcctaaccggttctacatccactcggcgacctctcatggcgccatgagcaacgtgaggaaggacctcattcatggctttccacagaggaccatcttcgattcactggacgagaatggactcaccttcggtatatattaccagaatatcccagcgaccctgttcttcaagagcttgaggaagctgaagcacgtgaccaagttccacagctatgcactgaaattcaagcggcacgcgaggttgggtaagcttccgaactacgtggtcgtcgagcagcgttacttcgacattaatcacttccccgcgaacgacgaccacccgtcgcatgatgtggcgaggggacagaagttcgtgaaggaggtgtacgagattctgagggcgagcccacagtggaaagagatggccttgttgattacatacgacgagcatggtgggttttatgatcatgtgcctacccctgtttctggtgtgccaaatccggatgggataattgggcccgacccatattacttccggttcgatcggctgggtgttcgagttccgactatacttgtctcgccgtggatcgacaagggcacc
>Rhamnus_hemsleyana
gcagcagctccgccactagaaccctacgaggacccgaatgagatttctatgaaaggggtgaaaatcttaggtagacccctctacctagatatgcaggccacgtcgccggtggacccccgagtcctcgatgccatgcttcctttctatttgtctcgttacggtaacccccattctcggacccatctttacggatgggaatccgaccaagctgtggaaaacgctcgctcccaggtggcttctctcgtcggtgcttccccgaaagagatcgtctttacctccggcgccaccgagtccaacaacatctccgtcaagggcgtcatgcacttctacaaggataagaaacgacatgtcatcactacccagaccgagcacaaatgcgtcctcgattcctgtcgtcatctacagcaggagggcttcgaaattacctaccttccagtgggctccgatggacttgtcgacttagagaagctccggtcagctattcgtcccgatactgggctcgtctcgatcatggcagtgaacaatgagattggtgtgattcagccaatggaggagattggcaggatttgcaaggagttcaatgttccattccacacggatgcggctcaggcattggggaagattcccatcgatgttgacaagtggaatttgagtttgatgtcgctcagtgggcataagatttacggacccaaagggattggagctttgtatatgagacggcgtccgaggattcgtgtcgagcctcagatgaacggcggtgggcaggagagggggataaggagtggcactgtgccaacccctttggttgtagggatgggtgcggcttgtgagcttgcgaagaaagagatggagtacgatgagaagagaattactgccttgcaggaacggttgcttaatggtattagggccaagcttgatggggttgtggtcaatggaagtatagagatgcggtacgtgggaaatctgaatttgtcctttgcttatgttgaaggcgaaagcttgctcatggggttgaaggaagtggctgtttcgagcgggagtgcttgtacaagtgcaagtttggagccctcgtatgtgttgagggcattgggtgtggatgaggacatggctcatacttcgattaggtttggaattgggaggttcacgacagaggcagagattgatcgagcagttgagcttactgtacaccaggttgtgaaattgagggaaatgagcccgctttatgaaatggttaaggaaggtatcaatctgaaggagatacaatggtcacagcactgatcccacgaaacaagcaccaaaaccagttctcaaaagagggttccgaagcgattcgtgaagagccaagtcccggaatccattctccaagattcggccttgaacgccgccatagcccttctaccctccaactacaacttcgaggttcacaagtgtgtctggcgcgttcgttccggtggagcctcgcgcgttgctctccagctccccgagggccttctcatgtactccctcgtcctctccgatatcatctccaccttcggcggcgcctcccactgctacgtcctcggcgacgtcacctacggggcttgctgcgtcgacgatctcgccgcctcagccctccaagccgaccttctcatccactacggtcacagctgcctagtccccgtccaggtcagcaccgtcccctgtctctacgttttcgttgacatctctatcgacgtcgaccgcctcgtccgcaccgtcgaactcagcctcaatccaatatcgtcctcgccggaacaatccaatttgcctccgcgatcagagcggccaaacccgaactggaaaatcgtgggttcaaggtcctgattccccaatcgaagccattatcggctggagaagtcctgggttgcacggccccaaaggtcaag-----------------------------------------------------------------------------------------------------------------------------------------------------------------------------------------------------------------------------------------------------------------------------------------------------------------------------------------------------------------------------------------------------------------------------------------------------------------------------------------------------------------------------------------------------------------------------------------------------------------------------------------------------------------------------------------------------------------cccactcaggtggtttcgttctttgagaggatggagaaggattacggcctcaagcgagaaaaagaatcgcttaggttggtggtggagaagctttgtgaaaatgggtttgctagttatgcagagaaaatggtgaagagtgtggcagacgaattcttcccagatgagtatatctgtgatacactgataaagggttggtgtgtggatgggaagctcgaggaagcgaagaggttagctggggagatgtatagaggaggttttgagattggagcaacggcctataatgcaattcttgattgcgtatgcaagctttgtagggaaaaagatccttttcggcttcattcggaggttgagaaggtgttggtggagatggaccttaatggagttccaagaaatgtggagactttcaatgttttgattaccaatttgtgtaagattaggaagactgaggatgcagtaaagctgttctacaaaatggatgaatgggggtgttacccaaatgcaaatacttttcttgttttgacaaaaagtttgtatcaggcggctagagtaggagaaggtgacgaaatgattgataggatgaagtctgctgggtatggagaagccattgacaagaaagcttattatgggtttttgaagattttgtgtggaattgagagaattgatcatgctttgagtgtttttaggaagatgaagaaggatggctgtgaacctggggtcaagacttatgatttgttgatgagtaagttgtgtgctcataaccgagttgataaagctaatgcccttttcaatgaggctgtaagtagagggattgaattgaaacccaaagcttatcaggtggatccaagatttatgaagaaactaatggctgtgaagaaggagaagaaaagagagacattgccggagaaaatggcaaggaagaggagacgcctcaagcaaatccgattgagttttgtaaagaaacctaaaaagatgatgcgccgt---------------------------------------------------actgcaacagttgaagacatatttttgccaattgaagctcaccacctctttgaccgccttgggaaacgtattcctcatgaaaagagattttccattcctcgaattccagcattaattgagctctgcattcaagctggtgttgatatccctgagtttcccacaaaaaggagaaggaagccaatcatccgcattgggaagagtgaattcgttgatgctgatgaaagtgaactaccagatcccgtccctaaagctcctgagcaactgatattaactgaaatacctgattcagaagtaataggcccgtctgatgaagaagaaacaaccttgcttgctgaggaaacactccgagcatgggagcagatgaggagaggagccaagaagctaatgaaggtgtattatgtgagagtttgtggctattgccctgaggtacatgtcggtcccagtgggcacaaggcacagaactgtggcgctcataagcaccaacaaaggaatgggcagcatggttggcaggcagcggtgctcgatgacttgataccgccgaggtatgtgtggcatgttcctgatgttaatggaccaccattggaaagggagctaaggagctactatgggcaagccccagctgtagttgaaatgtgtatgcaggcaggtgctgcagtgcctgatgaatacaaagcaaccatgaggttggatgtggggatcccttcttcacttaaagaagctgagatggttgtttga------------------------------------------------------------------------------------------------------------------------atcggcgacgacccactcgccgccgctagcggtcagctcatcgtctgcgttgagagccgatatcgggtcgtataccgactcgtcaacagcatctatgttctgggcatcaccaccgccgaccacgacaactccatcaatgtcttcgagtgcatcaatgtcgttaaccaggccgtcagcgtcatcgtcaccgcctgtcgcggcgtcgacgtaacccccgagaagctcagccgtaagtatgccgagatctatatggccctcgacattgtcctgagaggcgttagcaatattagactcgcagcaatgctggcatcgttgcacggagatagcattgccaagatggtgcattcggccatcgacacggagaataagattcgcggagccgaaagttggacggcagtggagggacactccgttgagtcc----------------------------------------------------------------------------------------------------------------------------------------------------------------------------------------------------------------------------------------------------------------ttgagcagacaacgttgccacctgcggaggcgacccaatcgacgcatattgccgttgaagggtttgaaggagagtatggtggaattgagtttggaaatgagcaagcttcacttggtgaaacttttgaaggattcagtgacgcttggggtggaggattggacccctctgattttgttggtacgacgaaagttaagaaacagcaaggtctcggtgggcttgaattgctacagac-----------------------------------------------------------------------------------------------catttccgaagagattagcgccgaattcagggaatcattgcttgctagagttggattaatgggtgttgtttatttgaaaactttgcctcccaaagcctctggtgataaagaaactgagttttcattccgggttgagggtacaagcgcagttaagagatttgttatgcagagttctcgggttagtagtctcggcaatggaatgtttcatgtgaggactgcagcttctgaagaacctttaccaattttgaagtatagtttgctaccaagatcaacaccattgcctttgagggttcgtcttataaaacgtcagagtggaaccttactgtctgtgatgatacagtatgtatcaaaccctgatttacca---------------------------------------------------------------------------------------------------------------------------------------------------------------------------------------------------------------------------------------------------------------------------------------------------------------------------------------------------------------------------------------------------------------------------------------------------------------------------------------------------------------------------------------------------------------------------------------------------------------------------------------------------------------------------------------------------------------------------gatgccattgtcagagaactaataatcagcagagaggatttggttgtaaaggcgaaagggtttgctcttcaagggttagatgtgtcacagcgtgtcttagctagtagtacatcaattctaggaggcggtgcgaaactcatgttctccattggaaattccatcatctctggagcagctgaagttttcaactttgtttcccagtcaatggtattcttttgggtcttgtattatcttatcacaacagagtctggtggagtgaccgaacaa------------------------------------------------------------------------------------------------------------------------------------------------------------------------------------------------------------------------------------------------------------------------------------------------------------------ccaatcttcatcaacactgagtctctgcgctccatcctctcgcaccgcactctaatcgatcacttccagtcctctctacccatagtctcaccctccctttgcaccccactccgccaaagccatgccgtttcttccgcttcctctctgattctcatgccttcttggtcctcatccccttctctcccttacatgggcgttaagctagtcacctacttccctcaaaattccaccttgaatttacctggcatccatgccagttacgttctcttcagctccacaaatggccaaaccttagcttccatggatggaactgaactgaccctttacagaacctcatgcgtatctggcttagcgtcaagaattctgtccagaaacgacagcaaagttctcgtgatgatcggcgccggagctttggcaccacatctgatcaaagcccatctcgtagcaagacccagtttgaagaaagtcataatctggaaccgcacggtggaaaaagctagaaacttggcagagaaattgcaagaaagtgtggggcttgatggggtgagtttcgaaagctatggttgtttggacgatgtgattgaaatgggagatatagtgagctgcgcaacgaactcggatgtgccgattgtgaggggagagaagctgaagaaaggagcacatttggacttggtgggttcgttcaagcattcaatgaaggagtgcgatgatgaggcaattaggagaggaagagttttcgttgacaatgaggctgcgttggtggaggctggtgagttggtgggtgcttttgagagagaggtcattgctaaggaagacattggaggaaatatggtggagttgataagtggagagaaggctgggagaagaaattctgaggagatcactgtgttcaagtctgttggatccgcactggttgat--------------------------------------------------------------------------------------tccaaacccacccacccccacccaccagttttggacgtcttggtttcagagctttcttccactgcggctcgaaaaggccgggtcttcctctacggtgtgggccgggagggcctcatgctcaaggctctctgcatgcgcctcttccacctgggcctctcggcccactttgtcttcgacatgatcactcctcctattaccaccaacgacctcctcatcgcctccgctggccctggcggattctccaccgtcgatgctatatgctccgtcgctcgatcctacggtggtagagtgctgttactaactgctcaaccggagtccggatcgtgtgtgaagcacgccagtgtagtaggctacgtgccagctcagacgatggcgatgattcggatggtggaggggagaaatctcggccgttgcttccgatggggagtgtgtacgagggggctttgttcgtgttgtttgagatggtggtgtacaaattgggtgaagcactggatcagagccccgacgccatacgaggtcgccacaccaatctggagtgaagattattggggaaagtggcattggtcacaggtggagcctctggtattggagagagcattgtgcgcctattccatcaacacggtgcaaaagtatgtttagttgatgttcaggacaaccttggccagcatgtctgtgaaacccttggtggtgacccaaacacttgttacttcagtggtgatgtcacaaaagagaatgatgtacgtcgtgcaattgatttcacagttgataaatatggcacacttgatatcatggtcaacaatgctgggatgtcaggttcaccctgcaatgacatacgcaatgcagagttatcggagttcgagaaggtacttgatttgaatgtgaagggagtcttcctgggaatgaagcatgcagctcggataatgattcctgcaaagaagggaactatcatttctctttccagtgtagcgagcactgttggaggccttggtccacatccatacacagcttccaagcatgctgtgttggggctcaccaagaatgttgcagctgagctaggacttcatgggatacgtgtaaactgtgtcgctccatatggtgttgcaacaggcttggctttggctcacttgcctgaggacgagagaactgaggatgccaaagctggtttttgtgccttcgtcaggaaacatgccaacttgcagggagtggaattgacagttgacgatgtagctaatgctgtactctttctagcaagtgaagaatcaaggtatataagtggtgcaaatctcatggtcgatgggggctttacttgtgtgaatcactccctgcga---------------------------------------------------------------------------------------ctcttatccaagccaaagtcgacttgggttaaccccgctaagcccaagcgctcggtaatttcccttcagaggcagaagcgttcttctcattcttacaatcctcaggttagagacctcaggcggtttgcacagaagctcaataatagttatatatctgaagctggttttgtctctgctcttgaagaaatccaacacccactcactagagataatgcgcttctgttgctcaacagcttgaaaccgtggcagaaaacccatatgttctttaattggatcaagacccagaagttgttccccatggaaactatattctataatgtggcaatgaagtctctgaggtttgggaggcagtttcagctcattgaagaccttgctaatgagatgataaacaatgagattgagcttgataatattacttactctactattattacttgtgctaaaaggtgcaaactttttgccaaggctgtggagtggtttgagagaatgtacaagaccggtatgatgcctgatgaggtgacttactctgctgttctagatgtttatgtcaatttgggtaaggttgaggaagttcttagtttgtatgaaagaggtagagctagtggatggaaaccggaccctataacattctctgttttgggtaagatgtttggcgaaaccggcgactatgatggtatcaggtacgtcttgcaagagatgaggtctcttgaggttcagccaaatgtggttgtgtacaatacattgttagaggcaatgggtaaggctgggaagcctggtttagccaggagcctgtttgaggaaatgcttgaatcgggtctaaccccaaatgagaaaacattaacagcgcttgtcaaaatctatggcaaagccagatgggctcgagatgctttggaattgtgggagcaaatgaggtctaactcttggcctatggatttcattttgtataacacattgttgaatatgtgtgcggatcttggattggaggatgaagctgagaagctctttgaggacatgaagcagtcagagcattgtaagcctgatagttggagctacacggctatgctcaacatatatgggagtggagggaatcctgacaaggcaatggaattgtttgatgaattgactgttgtgggtgttcagctcaatgtgatgggttgcacttgtttgattcagtgcttggggaaggccaggaggatcagtgacatggttagagtttttggtatttccattgaacgaggagtgaagccagatgacaggctctgtgggtgtctactctctgttgtgtcattgtgtgagaatgaagatgatgaagataag------------------------------------------------------aactattcggcttatatccgggtttacacaacaagacagcggaggaatggtgcttggatgttcgatctctatccgtgggtgcagctcatactgcactagaagagtggatgggaacactatgcaagatagttcagcggaaagaggcattgccaggcatgttttcagctcaaactgggactggaactcataaattctcacaaggactaggcacttcatttgctgctcatgtgagaaaactggct------------------------------------------------------------------------------------------------------------------------------------------------------------------------------------------------------------------------------------------------------------aaggttgatctatttgcagccacgccaagtaatatcccagctgaaagttttgaagtttatggagtagcacttggacttgttgcccaagcttttgtcggtaaaaaacctcatctcatccaagattctgataacctattccaacaactacagcagactaaggtaacagctctaggaaacactgcctatacatccagcaaaaaccgtgagatagactttgctttagagagaggtctctgttcactgcttgtaggagagcttgatgagtgccgctcgtggttgggcttggacaatgagaattcaccatacagaaatccatctgttgtagactttgtcttggagaactcaaaggatgatgatggcaatgatctccctggtctttgtaagttgttggaaacatggttgacagaggtggtatttcccagatttagagacaccagagatattcagttcaaacttggagattattatgatgatcctactgtccttagatatttagaaaggctggagaacactaacggctcacccttagctgctgcagcagccatagttaggattggggctgaggc--ggttctccaacatctctcgacccggttgagttccagttagccgagaagtatggggctgttccggcctcactctggcactcccttctcaagtctctgtgctcctcttcctcctctattggtttagcttatgccgtcgtttcgtggctccaaaaacataacctttgtttctcctacgaattgctctactcaattctcatacacgcgctcggccgctccgagaagctctacgaggcgttcttgctctctcaaaaacaatccctcacggcattaacatacaacgctttaattggtgcttgtgctcgcaacaatgacctcggaaaggcgctcaatttgatgtccaggatgcgccgagatggtttccaatcggatttcgtcaattacagcttaataattcagtcattaacgcgtacaaacaagattgattctccaattctgcagaagctttatagagaggtcgaatgtgataagattgagcttgatgggcagctactgaatgatataatcgtgggttttgcgaaagctggggatactagtcgcgctatgcattttctagcggtcgctcaggccactgggttgagccccaagaccgcatctttggtttcagttatatcggcattggggaattcaggtaggacggtggaagctgaagccatatttgaggaaatcaaagaaggtggattgcaaccgaggactcgagcatataatgcacttcttaaagggtatgtaaaggcaggctctttgaaagacgcggaatccatcgtgtctgagatggagaaaaatggggttgcaccagatgaacacacgtacagccttctaatcgatgcttatgcaaacgcgggtagatgggaaagcgctagaattgtgttgaaagaaatggaagctagcaatgtgcagcctaattcctatgttttcagtaggatcttagctagttatcgcgatagaggggagtggcaaaaatcgtttcaagttttgaaggagatgaagaatagtggtgtacgacccgataggcacttttacaatgtgatgattgatacttttgggaaatataattgtcttgatcatgctatggctacgtttgagcggatgctatctgaggagattcagccagacacagttacttggaatacgcttatagactgtcactgcaagtcaggacgccatgctagagcgggggagttgtttgaggaaatgcaggaaagtgggtgctcaccttgttccacaacttacaacattatgattaattcttttgggcagcaggagagatgggatgatgtgaaaggcttgttagggaagatgcagagtcatggtttactgcccaatgtcgttacatacacaacactggttgatatatatggacagtctggcagatttaatgacgctatagaatgcttggaggtcatgaagtctgcaggattgaaagcatcacccactatgtataatgccttgatcaatgcctatgcacaaagacccaaatcccaaaattggctcaagcccacctcacgcaacagccccagagttcaatccctcatgaaaaacctcactgttctcgagcgtgctctcatcggtgcggccggtggcggcattgccggagcattcacgtacgtgtgtctgcacccacttgataccatcaagaccaagatgcaaaccaaaggggcatctgagatttacaagaacgcattcgacgctatggtcaaaaccttccaaagcaaaggcattctcgggttttacagcggcgtctcggctgtgattgtgggctcgaccgcttcttccgccgtgtacttcgggacttgcgagtttggtaaatcgattttgtccaaatttgagagctacccatctgtgcttatacctccaactgccggagcaatgggcaatattgtgtcgtcggcgataatggtgccaaaggaattgattactcagagaatgcaagctggggcaaggggaaggtcttgggaggtgttgttgaggattttagagaaagatggtgtactgggtttgtacgcaggctactctgctacattgcttagaaacttgcctgctggggttttgagctattcttcgtttgaatatctgaaagccgccgtcttgactaggacgaagatgagcaatttggagccaattcagagtgtgttctgtggggcattggcgggtgctatttcagcgtctttaacgacgccgcttgacgtggttaagacgagattgatgactcagggtcatgtggaggccgtgaataaggtgtctgctgctatgtacactggggtttcatcgactgtgaagcagattttgaaggaagaagggtgggttgggctgacacgtggaatgggtcctcgagttcttcacagtgcttgtttttctgcactgggttactttgcatttgagacggctaggcttgcagtattgaatcagtatcttaagcagaaggtgttgcgagaattctctgtt---------------------------------------------------------------------------------------------------attgaaccccttttggtaaattccctctccaacccctctcagttcgaagcctttaacctcgagaaatccatgattttgcccctgaacggaagggattcgccctccgcgatcgctacgacgccgttcggttccgtccatgttgcgcacggcagcaaaatcacctctttcgattggtctctgaggaagaaatctacgattttgactcggttcacggccgtcgattcgttgttggcgatatca----------------------------------------------------------------------------------------------------------------------------------------------------------------------------------------------------------------------------------------------------------------------------------------------------------gcaactcacccacaacccccacctcccattcccatcctcaccgctgacactaccgacccaccatccctccaccgcctctgcacccaaaccaagctcatcctcaactgcgttgggccttttcgcctatacggcgagcctgtggtcgctgcgtgtgttgaaaccgggtgtgattatttggatatatgtggggagccagagttcatggagagaatggaggctaaataccatgagaaggcggtggagacgggatctttggtgatttctgcttgtgggttcgactctgttccggccgaattgggtttgatgttcaataccagccagtggattggtccg------------------------------------------------------------------------------------------------------------------------------------------------------------------cctcctccaaaaggaccaactatagaacaccagaagactattggtctttgggctgtgaagctaccttcagcagattctgttgttgttcgaagaacacttgcaactctgacagaaaacccccaaggtcttcctgggttgaacgagagtgccgagcaaattgaaaagaggaaagctttttggtcgacagtgaagcctgcacattttggtgtgaaaataggctctaaatatctgttgggcatctttcgtatcatgacagttggaatattcatagggctcttgggtggatttgcttttggcaggtggctcctcttaaaatttccctcatttttcagccttggatggttcaagaagaaaggtccttcagaggatgaggtgagaagtgcctcatttaagatgtggtttataggacatggttttagggacatcagtcttatttcacaaggaaattcaaaacctgatatggaagtagtcacaagagtgatgggacctgagattggctatgtgaccactccaataattcttctccagtgtgctctcattgttctgaaccaacgtgataacctaccaaagggaggagtttacacacctgggattgtatttggtccaaccgatctccaagaaagactccaacagaatggaatatcatttgatgtcatctcaaagcggcgaacaaagctgagagacgaatccgccatcgacaacaagtcgagtctcagctcaccggacggaaccttccagtcactctccatccacatctggcgccacgtc-acggtgggtgttcacgatcttcgccgactgccggaagcgggtggaccgatgccggagagctacttc-------------------gggatccggcactcagagagaaagtgttcaagttctcggaagcggccatcgacaagatcaagtcggaactcaaggcatcggacggctcaaagccattctcaacattccaatctctctccgtccacatctggcgccacgtcaccattgctcgcaacctgaagcccgaagacatcacggtattcacggtcttcgccgattgcaggaaacgagtggacccgccgatgccggagagctacttcggaaacttaatccaggccatcttcaccggcaccgccgccggactactgctggcgaatccgccggagttcggagcgtcgatgatccaaaaagcgatagagatgcacaacgcgaaggccatagatgagaggaacaaagagtgggagagcgctccaaagatattccagttcaaggacgccggaacgaactgcgtggcggtcggaagctctccgagattcaaggtctacgaggtggatttcgggttcgggaagccggagggtgtgaggagtggctgcaacaacaggttcgacggcatggtttatctgtaccagggcaaggccggcgggaggagcatcgacgtcgagattagcttggaagcttctgctatggaaagtttggagaatgacaaggacttccttctc------------------------------------------------------------------------------------------------------------------------------------------------------------------------------------------------------------------------------------------------------------------------------------------------------------------------------------------------------------------------------------------------------------------------------------------------------------------------------------------------------------------------------------------------------------------------------------------------------------------------------------------------------------------------------------------------------------------------------------------------------------------------------------------------------------------------------------------------------------------------------------------------------------------------------------------------------------------------------------------------------------------------------------------------------------------------------------------------------------------------------------------------------------------------------------------------------------------------------------------------------------------------------------------------------------------------------------------------------------------------------------------------------------------------------------------------------------------------------------------------------------------------------------------------------------------------------------------------------------------------------------------------tcaattggtgaccttcctccggcgttgatatccgaaattctgaacggccttggtccaaaagagcttggtatagtttcatgtgtatcaacaaatctctgtaggcttgcatctgagcatcacgtttggaaggaattctattgtgagaggtggggccttccatcaatcccagcacatttggattcagaatcccttgagaagtcatggaaggacctttttgtggaaagggagtttagaagtaagacttttttgggacgttatagtgtagatgttctctatggacacaccgaagctgttcgcacggttttccttttggcttcagcaaaactcatatttacttcaggatatgactctgttgttcgaatgtgggatatggaagaaggtttggccattgcatcatcacgtccacttggttgcactattcgtgcagttgctgcggatacgaaacttttggttgctggtggtactgatggctttattaactgttggagagcagtggagggtcttcctcacttgtttgaaattaggggtcctaataaccagagtatcgagtttcgtctgtgggagcatgagggtcctataacttgtcttgctttggatttgaccaagatttatagtggatcatgggacatgactgttagattatgggatcgatcttcattgaagtgcttaaaggttttgaggcatagtgactgggtgtgggggctagtccctcgtgatactacagttgctagcacatccggttcggatgtgtttgtgtgggatatcggtagtggggctctagtgactgtcattcataatgctcatgttggtaacacttactctattgctcgaagcctctctgggaatttcctttttacaggaggagaggatggtgcaatacgcatgtatgaaatcgtaagcacttgtcttgagactaatgttttgcaggtagcaacatggattcctcactcgggtcctgtgtattccctagcatttgaatttccatggcttgtttcagcttctagtgatgggaagctgtcgctagttgatgtgagaaaactgcttaggaccagcaagcaggctgtgggaaag---gagcggagcagagtagtgtggagcctccacagaggatgctacatggatttgggaacaatttgttctctttggacattggtgctgatcgtattgtatgtggaggcgaggagggtgtggttaggatctggaatttttcacaagctttggaaattgagcagagggtccgtgccttaagaggaatacgattggaaaataggatgaggagacgtaagctccaattagagattggtaataaaggcggccgaagtgatcaatgttcagttgcagcaaagaagaattcaattaatggggataggagtggtgtttggtatagtaaacgagggatgagtggcaagctgaaggcataagtgctcaatgaaggtgttggtgctgattttgtgcagaaagagaaggttgttccacatggctttggttcacaggacgttggtttaaggtgtgctagtttggatggagatgctgatcggcttgtatattttactgtactatcagaaagtggtaatgagattaaactagttgatggggacaagatattatctttgtttgctgtattcatcaaggagcaactaagcattcttaagaatggagatactaaattgagtgatgattttccatgtcatattggtgttgtacaaactgcttatgcaaatggagcatccacagattttctgaaacagcaaggcctagaagttgtttttactccaacaggagtgaaatacctgcatgagaaagctgctcggtatgatattgggatctatttcgaagcaaatggccatgggaccatcttgttctcggagcttttcttatcctggttggaggccatgaataatgagctttcatctgtttctaaagaggttcagaacagcaaacggctgcactgagactattggcagtcagtaagttgatcaaccaggctgtaggagatgctttgagtggaatgctcttggtggaggccattttacaacacacaggatggtcgatacataagtggaatgagctttaccatgatctacccagtcggcaacttaaggtcagattatcctaaaggccggtgtttcatacgaccatcagggacagaagatgttatacgtgtgtatgcagaggcatcgacacaggatgaagcagacaggctagccgaatctgtagcaaacctggtggataagttccttggt------------------------------------------------------------------------------tctttgatttttgtggaggaactcgctctcaaagtcaaggttgcggtggagaaagaaagggacaggcttgacgcagtcttggtgtttccttcaatgcctgaagtgatgaggcttaacaagttgggttctttcagtatgtcgcagctcggacagtccaagagcccatttttccagctcttcaaggggaagaagcagtctgctgggtttgctgatagtatgttgaagcttgtcaggactttgcctaaggttttgaaatacttgcctagtgataaagctcaggatgctaggttgtatattctgagtcttcaattttggcttggtgggtcacc------------------------------------------------------------------------------------------------------------------ccctttggctccttcaatgtatgatgatgtgaaggagtacttgaattggtatgatactaggagggatgccaatgagaagcttaagagtccgaacgcaccaattattgggttggttttgcagagaagtcatattgttacaggagatgaaagtcactatgtggcagtgattatggaattggaggcaagaggggctaaagtgataccacttttcgctggtggacttgacttctcagggcctgttgagaggtttttgatcgatccgattactaggaaaccttttgtgcattcggtaatatcgcttactggttttgctctagttggaggaccggcaaggcaggatcacccgcgggctattgagtctcttatgaagcttgatgttccttatattgttgcattgcctctggtgtttcagacaactgaggagtggctaaacagtactttggggctgcatccaattcaggtagccttacaagtggctcttcccgagctcgatggaggcatggagcccattgttttcgctggtcgggatcctagaactggaaaatcacatgctcttcacaagagggtggaacagctgtgtaccagggcaatcagatgggccgaactgaagaggaagtcgaagacagagaagaaggtagcaatcaccgtgttcagtttccctccagacaaaggcaatgtcggaacagctgcctatcttaatgtcttttcctccattttctcggttttaaaagaactcaaaagagatggttacaatgttgaaggccttccagagacttcagaggcattaattgaggaagtaattcatgacaaagaggctcagttcagtagcccaaatctgaatgttgcttacaaaatgggtgtccgtgaatatcaaagcctaactccttatgctactgcattggaggaaagctggggaaaacctcctgggaatctgaattccgatggagagaatctcctagtatatgggaaacaatatggtaatgtcttcatcggggttcaacccacatttggctatgagggtgatcctatgaggctattgttctcaaaatcagctagtccgcatcatggcttcgctgcatactattcatttgtcgaaaagattttcaaagctgatgccgttcttcattttggtactcatggctcacttgaattcatgcccggaaaacaggtgggaatgagtgatgtatgttaccctgacagtctgatcgggaacattcccaatgtttattactatgctgctaataacccatctgaagctaccatagcaaaacgccgcagctatgctaataccatcagctacctgacccctccagcagaaaatgcagggctttacaagggccttaagcagttgagtgaactcatctcctcttaccaatctcttaaagacacagggcgtggtccacaaattgtgagctcaatcatcagcacagccaaacaatgtaatcttgacaaggatgtggaactacctgatgagggggaggaaatcacagcaaaagaacgagatcttgtggttgggaaagtttattccaaaatcatggagattgaatcccgtcttttaccttgtggacttcatgtgattggtgagcctccatcagccatggaagcaatagcaactcttgtcaacattgctgcactggaccgtcctgaagacgagatattgtcactcccatctatattagctgagacagtgggaagagagatagaggacgtttatagagggagtgacaaaggaattttgaaagatgtagaacttcttaggcaaataactgaggcatcacgtggagcaattacggcttttgtggagcgtacaacaaataaaaagggtcaagttgttgatgtagctgataaactcagctcgatccttggatttggtattaatgaaccttgggttcagtacttgtcaaacactaagttttaccgagcagagagggacaagcttagaacattatttgagttcttaggagactgtttgaagctaattgtggctgacaatgagatagggagtttgaagcaggcattggagggaaagtatgtggaaccagggcctggtggagacccaatcagaaaccctaaagttttgccaaccggaaagaatattcatgcacttgatccacaagctatacccacaacagctgcaatgcaaagtgcgaagattgttgttgagaggttactcgaaaggcagaaggctgacaatggaggaaaatatcctgagacagttgcacttgttttgtggggcacagacaatataaagacttatggtgagtctttggcccaagttttatggatgattggagtattgccagttgctgatactctaggtcgagtcaaccgagtggaaccagtcagtttggaagagctcggaaggcctaggattgatgttgttgttaattgctcgggagtgttcagagacctctttattaatcagatgaatcttcttgaccgagcaataaagatggttgctgagctagatgagccagcagaaatgaattttgttaggaagcatgcacttgaacaagcagaagcccttggaattgatgttcgtgaagctgcaacacgggtcttctcaaatgcctcaggatcctactcttctaacataaaccttgctgttgagaattcttcatggaatgacgagaaacaactgcaagacatgtatttaagcaggaaatcttttgcttttgatagtgatgcccctggtgtaggaatgactgagaaaagaaaagtttttgaaatggctttaagcacagccgacgcaacattccaaaatcttgactcctcagaaatctcactaactgatgtgagtcactattttgactcggatccaaccaatctggtacagaacctaaggaaagatgggaagaaacccagtgcatacattgctgacaccaccacagcaaatgcacaggtccgtacactttctgagaccgtgcggcttgatgcacgaaccaagttattgaatcccaagtggtatgaaggaatgatgtctagtggatacgagggtgtacgagaaatcgagaaaaggttaactaacacagttggatggagtgcaacttctggtcaagttgataactgggtttatgaagaggccaacacaacattcattcaagatgaggagatgttgaataggctcatgaacagaaacccaaattccttccggaagatggtgcagaccttcttggaggccaacggacgtggctattgggacacttctgaagaaaacattgaaaagttgaggcagttgtactcagaa-----------------------------------------------------------------------------------------------------------------------------------------------------------------------------------------------------------------------------------------------------------------------------------------------------------------------------------------------------------------------------------------------------------------------------------------------------------------------------------------------------------------------------------------------------------------------------------------------------------------------------------------------------------------------------------------------------------------------------------------------------------------------------------------------------------------------------------------------------------------------------------------------------------------------------------------------------------------------------------------------------------------------------------------------------------------------------------------------------------------------------------------------------------------------------------------------------------------------------------------------------------------------------------------------------------------------------------------------------------------------------------------------------------------------------------------------------------------------------------------------------------------------------------------------------------------------------------------------------------------------------------------------------------------------------------------------------------------------------------------------------------------------------------------------------------------------------------------ttggacaaagcagcgctgcaactgaaggaagatggtgccgatccaagtccttggaggctttgtactgtgactcaagtagaggaagtgaagatcctactgaaacttattccaataccggcttgtacaataatgctcaatatgatcttaacagagtttcttactctctcagtgcagcaggcatatacaatgaatacccatatgggtcatctgaaacttcctgtaacatgcatgccagtgttcccaggtctcagcatatttctcatactgtccatctattactcagcgtttgttccactgtcccgacgcatcaccggtcatcctcatggtgcttctcagcttcagagggtaggaattggtctggcaatttcaattctatccgtggcatgggctggcattttcgaaaggtaccggagaaactatgctataaagcatggatatgagtcttcgtttttaagtcaaatgcccaacctaagtgcatactggttgctgatccaatactgcctgataggcattgctgaagtgttttgcatagtaggattgttagaattcctatacgaggaagccccagatgccatgaaaagcataggatcagcctacgctgctcta------------------------------------------------------------------------------------------------------------------------------------------------------------------------------------------------------------------------------------------------------tctctacgccacgtcgacctccataacggtaccaacggctgggcctcaccacccggtgaccttttttctctccgagccaagaactactttacaaagcgactgaaatctccctccggcggatatttactctcaccggccggtatggactggctcaaatccactactaaactcgataacgtactcgctcgtccagataaccgcgtggcagcttcccttcgaaaagcgcaagctcaagggaagtcacttaagagcttcattttcgctgtgaatctccaagtccctggtaaagaccatcacagtgcagttttttatttcgccacagacgacgccgttcaaccgggttcgctactttaccgtttcgtcaacggcgacgacgctttcaggaaccaacggtttaaaatcgtgaaccggatagtgaaagggccatggatcgtgaagaaagcggtgggaaattacagcgcgtgcttgttggggaaggccctgacgtgcaattaccatagaggaccaaactacttggagattgacgtcgatatcgggagctcggcaatcgcgagcgccattttacacctggcattgggatacgtgaccagcgtgacgatcgacatggggttccttgtagaggcgcaggcggaggatgagctgcccgagaggttggtcggtgcggttagggtttgccagatggaaatgtcgtcggccaccgtggtggcacccattagggtcattctttctctgcaaagggcagctttggctcggaatcacagtgaaaagtggagcattggcttcagatccttcagtacccaaggtgctacttctgctagtactccacaacccccgccacctcccccccctcctgagaagacccattttggtggcttgaaagatgaagaccgaatttttaccaacttatacgggatgcatgatccttttctgaaaggagccatgaaaagaggtgactggtacagaaccaaagatttagtagtgaaaggtgctgattggattgttaatgaaatgaagaagtctggcctccgtggacgtggtggagctggtttcccatctggtctcaagtggtcttttatgccaaaagtatcggatggccgtccttcctatcttgttgtcaatgctgatgaaagtgaacctggaacttgcaaggacagggaaattatgcggcatgatccacacaagctgttggagggttgtctgattgctggtgtgggaatgagggctactgctgcttatatctatataaggggtgaatatgtgaatgaacgtctaaaccttgaaaaggccagaaaagaagcttatgcagctggattattgggtaagaatgcatgtggatctggttatgattttgatgttcacatccattatggagctggtgcttatatttgtggtgaggaaactgcactcttggagagccttgaagggaaacaagggaagccaagattgaagcctccattcccagctaatgcgggtttatatggctgccccaccaccgttacaaatgttgaaacagtagctgtttctcctaccattttaaggcgtggaccagaatggtttgccagctttggtaggaagaataattcgggaacaaaattgttttgtgtgtccggacatgtgaacaagccttgcactgttgaagaggaaatgagtatacctttgaaagagttgatagagagacactgtggaggtgttagaggtgggtgggacaacttacttgcggtaattcctggtggttcttctgttcctttgatacccaagaacatatgtgatgatgtgatgatggattatgatgcactcaaagcagtccagactggattggggactgcggctgtgattgtgatggataaatcaactgatgttgtggatgcaattgccagactctcttacttctacaagcacgagagctgtgggcagtgcacaccctgcagggagggaactggatggctctggatggtcatggaaaggttgaaagttgggaatgcaaagttggaagaaattgacatgcttcaagagttgaccaagcagattgaagggcacacaatttgcgcattgggtgatgcagctgcttggcccgtgcagggtcttataaggcattttaggccagagcttgaaagaaggatcaaggagcgtgcagagagggaattgctggaggttgctgcttaatcttcttcttcttcttcgtctaaagccctaaccttagccgacctttcgctctcctccacttgccgcgaggtcagcgaccttacactctcctcggtccagtcaaacattgagtccctcatcatcaagcttgcccactcgatactctccggcgacggcttcgccttcgacgtcccctcccgttctgccgtcaaccagctctacgtccccgagctcgatcgcatcgtcctcaaagacaagtcctccctccgtccgtactccaacatctccactgtccgcaaatgcaccatcaccacccgaattcttcagctcattcaccagctctgcatgaagagcatccatgtcacaaagagagaccttttctacaccgatgtcaagctcttccaagaccagacccaatccgattccgttcttgacgacgtctcttgcatactcgggtgcactcgttccagcctaaatgtcatcgccgccgagaaaggcgtggtcgtaggtcgccttatattcagtgacaatggcgatatgattgattgcaccaaaatgggtatgggcggaaaagcgattcctccgaatattgacagagtaggggatatgcagagcgacgcactgttcatactcttggtcgagaaggacgctgcttacattagattggctgaagataggttttacaatcggtttccatgcattatagtgacggccaaagggcaaccagatgtggcaaccagattgttcttgaggaagatgaagatggagttgaagcttcctgtgcttgctcttgtggatagtgatccttatgggttgaagatcttatcggtttatggatgtgggtcgaagaacatgtcctacgatagtgcaaatctgaccacccctgatatcaaatggctggggattaggcctagcgatttggacaagtataagataccagagcaatgtaggctgccaatgacagagcaggatattaagactgggaaggatttgttggaggaggattttgtgaagaagaatccagggtgggttgaggagctgactttgatggtgaagaccaagcagaaggctgaaattcaagctttaagcacttttgggtttcagtatttgtctgaggtttatttgccactgaagctgcagcagagagattggttgtgaatgccagtcttcaaaacccctttcaatggctactccgtcaaattcagtcctttctacgagacccgaatcgccgtcgctactgcccagaactttggtatcctcggcaatggccgcctccacgttctcgacctctctcccactcccaattccccacccatctccgagctcgcctcctacgacaccgccgacggcgtctacgatgtctcttggtcggagtcccacgattccctcctcgttgccgccatagccgatggctccgtcaagctctacgaccttgcactcccgccctcctccaaccccattcgctctctccatgagcacacccgtgaggtccagtccactgattacaacccggtccgtcgcgattcgttcatcacctcttcttgggatgacaccatcaagctctggacgttggaccgacccaccagcgtccgtacctttaaagagcacgcttattgcgtttactccgccgtatggaacccccggcacgccgacgtgttcgcctccgcctctggtgactgtacggttcgaatttgggatgttcgcgagccgggctccaccatgatcatcccgggtcacgagtttgaaatcctgacctgcgattggaataagtacgacgattgtattatctctacggcttcggtagacaagtcgattaaggtgtgggatgtgaggaactacagggtacctatttcggtgcttaacgggcacggatacgcggtgaggaaggtgaagttctcgccgcatagacggggcttgctgatgtcgtgctcttacgatatggcggtttgcttgtgggattacatggtggaggatgcgctcgttgggcgatacgaccatcacacggaattcgctgttggggtggatatgagcgtgcttgttgagggacttcttgccagcactggctgggacgagcttgtttacgtttggcagcatgggacggacccaagagca------------------aagctgaaagagaaggataatgcggggtatctgagcgtctctgtgaaagtgtggaagaagagggaggttttcgtaatgaattccatcattgggctccatctaagcaacaaggagttctctgtgtgtttgggcttgatcgaagaattgctcaagcgcgactctaaggatccaattttgctttcgaagctcgggtacattcagatgcagattggcgatttagaaggtgccaagagctcgttcaatcgggtcgaggggttgatggtagtaggaaggagagtaatgtgtcgctgaacgaggtccagtttcagaacctcgtgaatagaaacaaggcattggtgtacatggtgggcaaagactatgtatcggcggtgagagagtatgaggagtgcattgagagggataacagcgacatattggctctgaataacaaagctctttgcttgatgtacttgcgggacttgtcggattcaatcaaggttttggaaagtgcgctggaaagggttcctacggtggctttggatgagactgttgtagtgaatttgtgtagtatgtatgaattagcttatgttaatcactccgacactaagaggacgctcagtaactggattgctcgtgttgctcctgatgattttgattcgtcttgtactcggatatgaaccactcaaggtggtgttatgtggttcttcagggataaaggttttgatgagaagagcatccatgacatgttaaaaaagtgcaagcgtcttgaggggttgcaaagagaaagggcctctgaaaactggacttacttgaaaaacattggcattgaggagagaaagctaccttctgttgtgtcaaagtgccctaaaatccttgctttaagtctacatgagaagcttgttcccacagttgaatgccttgccacccttggtacgaaaccctgtgaagttgcttctgctattgctaaattccctcacatactatcccatagtgttgaagagaagctctgtccccttttggctttctttcaggcacttggtattcctgaaaagcagcttggcaagatgattttgctcaacccaaggcttatcagttacagcattgagacaaagctgactgatattgtggattttcttgctagtcttggccttgccagagatgg---gataggcaaagtcctggtgaaaaacccttttattatgggttatagtgttgataaaaggctccgccctactatggagtttctgaaatcaataggtcttacagagttgggc---------------------------------------------------------------------------------------------------------------------------------------------------------------------------------------------------------------------------------------------------------------------------------------------------------------------------------------------------------------------------------------------------------------------------------------------------------------------------------------------------------------------------------------------cctccaaaagttgttgtcttaggatgtatggctgagaggttaaaggacaagatactagatgcagacaaaatggttgatgtggtctgcggtcctgatgcataccgagacttgccacgattgctaggagacgtagattatggtcagaaagggatcaatactcttctttcactggaagagacttatgctgatattagtccagttagaatctctaaaaattctgtaactgcatttgtgtcagtgatgaggggttgcaataatatgtgctcattttgcattgttcctttcaccagaggcagagagcgatcacgtccagttgaatcaatagtgagggaagtggctgagctctggaaagaaggtgtgaaagaggtaacacttcttggtcagaatgtaaacagctacaatgacgcatccggggaagaaaatgaagttgaaccaggatctaattggagattaagtgatggcttttcctgcatatctaaggtgaagaaagtgggtttacgatttgctgatctcttagatcgactttcaagagaatttccagac---------aatctcacatcgccgcaccctaaagatttccctgatgaattcctgtatttgatgcgagatagacataatatatgcaaatatatccatttacctgcacaaactgggagtacaacagtgctggaaagaatgcgacggggatacaccagggaggcttacttggaacttgtgcaaaagattcggagaactattccagatgttgggataagcagtgatttcata------atggagcctttgtggaaacttttgtatttgctggagcctgcacccgttgcactaattgtgacagcagtaggtgtgacatttggatctgcatttcgtgctctaaactatggaaaagagatggagcgaaatcgtgatttatcagaagcatccattattttggatcagtcccaagcacttatgatccctataatgagttcttttagtttgcttttgatgttttacctgttctcttctgtctcgcaacttctcactgcatttacagccattgcctctgcttcatcccttttcttctgcctagctccttgtgtagcctatttgaaggcacagtatgggctggctgatccatttgtgtcacggtgctgttcaaaatcaattacgcgaatccaagggctgctattattgttatgttctggtatagtagctgcttggcttgtctctgggcattggatattaaacaatttgttgggcatctctatatgtattgcctttgtgagccatgtgcgtcttccaaacattaaaatatgtgcgatgctccttgtatgtttgtttgtttatgacattttctgggttttcttctccgagagattttttggggcgaatgtcatggtatcagttgcgacacaacaagcaacaaatcctgttcacactgtcgctactagttttagtcttcctggaatacaaatgataacaaaaaagctggagttgcctgtgaagattgtctttcccagaaacttgt---------taacttctggaggaaatgcctcagacttcatgatgcttggtcttggcgacatggcaattccagccatgcttctggccttagtcctcttttttgatcatcaaaggaacagggatccagtaaatctcttagatatacattcctcaaaggggcataaatacatttggtatgctctccctgggtatgccattggactggttactgctttagcagctggtgttttgactcactcccctcaacctgctcttctttatctggtgatgaaactcgcggggctgaaatccgttgaaaacgctcacgacgagtcggtttgggcggccacgtgggtcccggcgaccgataccagatccgccttgttgctcactggttcactcgacgagactgtgaagctatggaaacccgacgacctcctccttcagcgcaccaacactggccactgcctcggtgtagcttccgtagccgctcacccctccggccacattgccgcttcctcctccctcgacagctttgttcgtgtattcgacgttgacaccaacgccaccattgccactctcgaagccccgccatcggaggtctggcaattacgcttcgatcccaagggtaccattcttgcagttgctggtgggggtagtgcctcggtcaaactctgggacactgccacatggaatctggttgctaccctgtcaattcctcgtccagaaggaccaaagccatctgataaaagtagcagcaagaaatttgtgctttcggttgcttggagtcctgatgggagacgtcttgcttgtggctcaatggacggaaccatttctgtttttgatgtagctcgcgccaagtttctacaccacctcgaaggtcatttcatgcccgtgcgaactctcgtgtattcacctgctgaaccccggctgctcttttcagcctcagatgatgctcatgtaaacatgtacgatgccgaaggcaagaccttggttggggcaatgtcaggtcatgcgagctgggtactgagtgtcgatgttagcccagatggggctgctattgctacaggctcaagtgacagaactgtgcggctctgggatctcagtatgagggctgctgtgcagacaatgagcaaccacacagaccaagtatggggagtgacatttctacc-ggaggaggggctggccgacttgccagtgtttcagatgacaagagcatatcgctttatgactactcttgaaacattcagaggacttatacgtcggccggtgacctgctaactctagattatagtgcagaaagcgagtaccggatgttcccgggagaagaaatcactatagctaaaggctacttgagcataattgaatctctggcctctgttctaccacctgctttaatccaactaggccgaaaggttacgcgaattgaatggcgaccagagcctgtgaagctacacttctgtgatgggtcggtgatgtttgctgatcatgtaatcgttacagtttctttgggggtacttaaagccggaatt---------------------------------------------------------------------------------------------------------tccatggccaccatcggcgacaccgtaagcccatcaaacacccgcgtgggctggattggaaccggagtcatggggcaatccatgtgtgcccatcttctcaattccggttttaccctcaccgtcttcaaccgcacaatctccaaggcacaacctcttatcgaccgaggggcccacctggctcagtcccccttcgccgtcgcatcccaatccgacgtcgtcttctctatcgtcggctatccttccgacgtccgctccgttcttctggacccaacctctggtgccctcgccggccttcgtcctggtggagtccttgtcgacatgaccacttcggaaccctccctcgccgtcgagatagccagcgctgcagccgccaaagactgtgcctcaatcgacgccccagtatccggcggcgaccgtggagccaaaaacggaactttggccatcttcgctggaggcgacgaatccgaagttcgccgcttaaaccctctgttttcactaatgggtaaggtcaactacatgggttcaccaggcagaggacaatttgcgaagctagcgaaccagataaccatagacgcttctaaagctggtctcatagagggcatggtttacgcttctaaagctggtctcgatgtgggattgtatctaaacgcgatatcaaccggtgcggctgggtccaaatcactggatttgtatggcggtaggattctgaaccgggacttcgaaccagggttctatgtgaatcacttcgtgaaggacttggggatttgtttgaaggagtgccagaacatgggacttgctcttcctggattggctttggctcaacagctttatgtatcgctcaaggctcatggagaggggaatttgggtacccaagctcttattttggctctggagcggcttaacaatgtgtcccttcaaccctcaatggaccctccaccacccaagagctggagcatccatacccgacgcgagatcatccagaagtacgagattctggagcgggtaggctccggtgcctactccgacgtgtaccgggcccgtcgcctttccgataaccttatcgtcgcactcaaggaggttcacgactacaagtccgccttccgcgagatcgaggccctccagatcctccacaactctccgaacgtcgtcgtcttgcacgagtacttctggcgggaggacgaggacgccgtgctagtgttggagttcctcaggactgacctggcttccgtcatcaaggatgccaagaagagggaaggtggtgggataagtgttggcgagctcaagagatggatgctccagattctctctggggtcgacgcgtgtcatcggaatatgatcgttcaccgggatttaaagcccagcaacttgttgatctccgacgaaggagtgctcaagctggcagattttgggcagactggtggtgctacggttatttcagctgaggatcttgtggcatcaaggaaaggatcatcatctgagatcatcagccctgatgaaaaactagctgctgtaactggattttccccttcaaagcacactcatttctcttggtcaccagaatccggggattcattgcctgctgagagccttgcaaggctggatgtgaggtcaccagatagattggttggggagctgtattttcttgatgatacaatcacattgacgccagaggaactgtcaagggcccctgctgaagtgttaggaagaagtagccatgggacttcttatagggctactttggagaacgggatgttcttgacagtaaaatggttgagagaaggggtggcaaaacagaaaaaggaatttgccaaggaggctaaaaaatttgcaaacatcagacatccaaatgtggtgggtctgaaaggtggtgttccacatggtaaccttaaagcaacaaacatattgttagatgggcctgatctgaatgctcgtgttgctgattattgccttcaccgcctcatgacacaagctggcaccattgaacagattcttgatgctggtgtcttgggttatcgctcaccagagttggctgcttcaaagaagcctcttccctccttcaagtctgatgtttatgcttctggagtgatactgttggaacttttaactggaaggtgtgctggtgatgtgatttcaggtgaggatggaggggttgatttgatagattgggtgcggttgagggtgtcagaaggtcgtggctcagactgctttgatgctgcattgatgcaagaagtgggaaattcagcagctgagaagggaatgaaggaggtccttggaatcgctttacgatgtatacgatctgtttctgagaggccaggtatcaagactatatatgaggatctttcatctatttagcaggttcagaaggagcaatggcatggatataaacggcctcccagtgaacaagaatactctgatgaggttgaaattggttctagtatagaaccctcaaaagaagagcttgctgacctgtcacaagcatgcagaaaactgtgggaacttgatacaaaccgtttggtacctggaaaggactatgaaatcgattgtggagaagggaagaaggtcttccaaacagaagatgttgcacaaggaagcttatttaggtggctgaatgaagctatattcagaagacccacattttctcgtttctgttctcttctggataactataacccaaatgaaggatcaaaagaagttgtcacatctgaagagaagcaagagcaagttgcattcatagaagaaatcagcagaactgcacctattaagtacattcacaagtacctctcgtctaaaggcattgtatctgaaaatttccaagattttaagagagagatggctagtctctggtttgatctctatggccgaggtggtacatcctattcctcctcagctttcgaacatgttttcgttggagaagttaagcaacgtggtgagcaagaggtt------------------------agggtggggaagcttgttctgtatggcctattgatggtatgatgcaatctgtatcaacccaaagcactcttcgatgcctttcacggatgcttgatgaggaaatccatgctgatgtcaccatcaacacagctgatggcaatttaagggctcacaaagcaattctgtctgcaagttcttctgtgttccaaagcatgttccatcacgacctcaaggagaaagagtcttccacaatccacatagaagacatgtcaatggagtcttgtgtggcactcctcagttacttgtatggaaccattaaacaagaggatttctggaagcaccggctcgcacttcttggagcagcaaacaaatacgacataacagacctaaaagatgcttgcgaggaaagcctcttggaagacatcaactctgggaatgtccttgagaggctgcaagaggcctggctgtaccagctaaacaagctgaagagaggatgcttaatgtacttgttcgaatttggcaagatatatgatgttagagacgaaatcaacagctttttcaggcatgctgacagggatcttatgctggagatgtttcaagaagtgcttacagtttggaggccagtatgagagatgccacaccgagcccgagccttgcctagggtttctccagagggagactttctcaacagagataatcgaaagcatatcgccggaggatcttcaaccgactgtgaaaatgtgtgtggactgtctccagtcgcagtcggttgccgtgaagcgatccgctgcggcgaagctcagattattagcgaagaacagggccgataaccgcgtcctgattggcgagtccggtgcggtacctgctttgattcctctgcttcgttgcagcgatccgtggactcaagagcacgcggtcacggccctactgaatctctctctgcatgaggtaaacaaggcgctgataacgaatgccggagcgataaagtcactggtttatgtactcaagactggcaccgagacttcgaaacagaacgcggcgtgtgcgcttctaagcctagctttagttgaggaaaacaagatttcaatcggggcttgcggggctatcccgccgttggtttcgttgttgctgagtggatctactaggggaaagaaggacgctttgacgacgctgtacaagctctgctccataaagcagaacaaggaaagggcagtgagcgccggtgctgtgaagcccctggtggctttggtggcggagcaagggacggggctagcagagaaagcaatggtgatcctgagcagcttggctgcaattgaggaagggaaagatgctgttgtggaagaaggtgggattgcggcgcttgtggaagccattgaagatggttcagtgaaagggaaggagttcgcggtgttgacgctgctgcaactgtgtgctgacagtgtgaggaacagaggtttgctggtgagggagggtggaattcctccattggttgctctttcgcagactggaagtgttcgagctaagcacaag---------------------------------------------------------------------------------------------------------------------------------------------------------------------------------------------------------------------------------------------------------------------------------------------------------------------------------------------------------------------------------------------------------------------------------------------------------------------------------------------------------------------------------------------------------------------------------------------------------------------------------------------------------------------------------------------------------------------------------------------------------------------------------------------------------------------------------------------------------------------------------------------------------------------------------------------------------------------------------------------------------------------------------------------------------------------------------------------------------------------------------------------------------------------------------------------------------------------------------------------------------------actccagatgaacgtttctgtggttgtcttctgaatgtaatgacccaaaccccagaggaagaacttagtaagctttctgattgcattgaaagggcttcttcaaagcttgggcatgtggtaaaacttttgctagaggaaggtgatgggagtgagaattttaagagggaagcctatgagcttcttgattcaattggtgctgatgtaaagaaggcttactgcaattgcttgattgatctttgtgtgaacctcaatatgctacaaaaagcatgtgagctactggaactggggattacactagagatatacacagacatacagtccaggtctccaacccagtggtctctttatctgaagggtctatctcttggggcagctcttactgcattacatgtttggataaatgacttgtctaaggctttggaatccagtgaggagtttccaccattgcttgggatcaatactggacatgggaaacacaagtattctgacaaaggtttggctaccgtgtttgagtcacatttgaaggaattaaatgccccgttccatgaagctcctgatcaagttggctggtttttgactacaaaagttgctgctaagtcatggttggaatctagaagtccgtctgaattagttacggccgatcaacaaagggaagaaagtttacttgctggtagaggggtagtgttctacaggatattagaagccgttccttatcagggtagtggagataagatcaaactgccgccttcttgcttcacagaattgtctgatgaaggggcttttgataagggacccctgtattttcaattgtctctagt---tcatgaggaaaatggtcggactactcattcaggggttttggagttcactgcagatgaaggtacggttggggttcctcctcatgtatggcagaacttattcccaacagacacaccaaatgttagtttgattgaagttcgttatgtctggctaccaaaaggaacttatgcaaaacttcaacctgatcaacttggcttttctgacttgcctaatcacaaggctatccttgagacaagcctgagacagcatgccaccctttctgaacatgacatatttatagttaattatggggaactgatatacaagttacgggtccttgaactaaaaccttcttcaagtgtttctgttctagaaactgatattgaagttgacatagttggttctgattcatctctggagacgacagagcagaatgttctaatgccactccaatttggaaaaccagaatctggaatagttgatgaaggaaattacatgtattacaagttctcgatggataatgatacttttgagaaagttgtttccgaaggtgctcacgttgaagtaagggtagaagcagagaaagatggtggtgatactgatctttacatttccaagcatcctctcctattcccaacccggcaccagcatgaatggtcttcccatgacattggttcaaaggccctgatccttagctctaaagataagagatttggagtaggtaattacagtgttggcatttatggctttaagggaagaattaagtaccatatatccgtgagtgttcaggatggccatcatagtaaagtaggtcatcaggttgcatcttcctcatcatccatggagatagatactgtagaatgtaagaactgcaagcatcatatacccagtcgaactatagcacttcatgaagcctattgcagcagacataatgctgtttgtcagcatgctggctgtggagttgtccttagggttggagaggccaagaaccatgtgcattgtggcaaatgtggacagccctttcagcaaggggaaatagaaaagcacatgaaggtgttccatgagccacttcattgcccatgtggtatagtccttgagaaggaagagatggtgcaacaccaatcatcattttgtcccttgcgacttgttgtatgtagattttgtggggacatggttcaagctggaaattcagctatggatgttcgggatagaatgagaggattatctgagcatgaaagcgtttgtgggtcaaggactgctccatgtgattcttgtgggcgttctgtcatgttgaaggagatggacattcatcagattgctgttcatcaaaagaac----------------------------------------------------------------------------------------------------------------------------------------------------------------------------------------------------------------------------------------------------------------------------------------------------------------------------------------------------------------gacgaggagataaacgacaccatccccagtttgggatcggagatgaactttaggaaagggaggtacttgtactattctcgcggcggtgattattgtaagggaatgaaccattacatgtggagtttcttgtgtggtttaggtgaggctatgtatttgaataggacatttgttatggatttgagtgtatgcttgtctgcaacttataatcctactaataaagatgaggaggggaaggattttcgatactattttgattttgagcatcttaaggaggttgcctcaatcgttgaggagggtgaattcgtaagagactggaaaaagtgggatcgcggccataagaggaaagttccggttaggaaggttgtgagttataagaccacaccaatgcaactgaaaaaagataggaatgccattctatggaggcagtttgatgctccagagcctgagaattactggtacagagtttgtgaaggagaagctgctaagtatattcagagaccatggcatgccttgtggaaatcaaagagattgatgaatattgttacagagataagtggcaaaatggactgggattttgatgctgttcatgtggttcgaggagagaaggcacagaataaggagctgtggccgcatctggattatgatacatccccagacatgctccttgagaagcttaaagggatgattcagccttggaggaatctgtatatagccaccaatgaacctttctataattactttgataaattaaggtctcagtacaaggttcatttgcttgatgattacaaggaattgtggggaagtacaagtgaatggtacaatgagactaagctcttaaacgatggtcgagcagttgagtttgatgggtacatgagagttgcggtggataccgaggttctttacagggcaaagaaacgtgtggaaacattctataatttgacaaaagattgcaaggatggaatcaatacttgctgaaacccacaggacgacccctctttttctctccctgaaatcgtcatcttccggtcgtcttcctcgtcttcttcatcctcgcagtcctcctcagaaaacgaagatgtttccactctacaccccaaccccaacgaaattaccataaaaaatccatcacacccacctctctatatcagcccggagccacacatctcgactcagttctacaccttcaacccggagtcacatggtctgatgattcgctgcctcctcgagcgccgcctagctaccccagtcgagatccgcgccgccacgccgcgagccgtcctcaagtcctggcgcgccgtttggaaggaccgcaacgaggacacggcttacctaaccgcttggaagcggatccaggacaagctcgctgctcatgtcgaccaaaatggtaatgaatttctctgctttaagaacaacacccagcaattcgtttcccatattaaccagtggcaggacattgtcatgagctaccatagcgataccgatttgaagcatttagctcttaaggataccgttgataggattaagcaggcgtggaccgtaggtgctaagttttatggcatacctgaaagttatattagggtctgtatcgctgcctgccctgtttgctcttcggcctcctctggggcagctggtaggagtaaaagacgaagatttgagtatactgagtcctttgatgtgcctgcaaaagaagtgcctcaaaggcttcaacaattggctgccaagcacaaggttgtgctttgcattaggcagaaatatattaggtataagccctttatggctgaggtcaaggactatgcttgtcatagggcaggcgaaccggctgccaagaagtccaaaattttgaagagagaaccatatgcatccaagcgttgcgggtgtggattccgtattcgggccattgttcccatttcgaattacaatgataaggacaagacttttgtctatcaagaggaagggatggctgtgtttaaattgtatgctgtgcattcaggccatgagccaggacccttggatggaaatgctaggattatgcatcgggttgtggggcacaagggaggttttttgatggatcaagagacggtttatggggtgagtgaggaaatggagaatgatggctttggattgcttgggaaggaagaagggaatttgcatctttctgttttgcaccaggttcaggaattgagaggtgaagttgggttgttagaagcgaaaattgcaaaagtcccaagagagctgttgggttcagtgtctcaagaattgtttgatattgtgaataaagttagacatttgagggaggagtgctcaaagccacttggattgctccaggacaagcctcactcggatgatgtgttggttggggaggatgatttggcacattggagtgatcatcaccatgaccgaatatatggggatggcaaggacactgaattgattgaggatgatgaagatagttttggtagaactcttagggatgttgttccttgggaccagatgagaacagattgtaggaatcaaaaagatctcttgaacgagacttgtaaatccgaaaag---------------------------------------------------------------------------------------------------------------------------------------------------------------------------------------------------------------------------------------------------------------------------------------------------------------------------------------------------------------------------------------------------------------------------------------------------------------------------------------------------------------------------------------------------------------------------------------------------------------------------------------------------------------------gggctccaacctgatgagtttacttacaacatgttaattgacagctactgttctagagggagactgaaggaagctttgagcctactgaaagaaatggagtcaaatggctgtgcacgaaatgtggttgtatacaacactttgattgatggattctgcaaaaataagaggattcaaggagcggaggagatttttgatcagatggaactccaagggatttcaagaaatgcagtgacttacaacaccctcattgatggcctttgtcagagcagaagggtggaggaagcttctcagctcatggatcagatgataatggaaggcttgaaacccgacaagttcacgtacaattccctgctcacatacttttgcagggctggggatattaaaaaggcagcagatattgttcagactatggcttcaaatggatgtgaaccggacattgtcacttatgggaccattattggggggctatgtaaagctggtagagttgaggttgcaagtaggctccttagaagtgttcaaatgaaaggaatggtcttgactccacactcttataaccctgtaatacaagcactattcaagcggaagagaacaaaagaagccatgaggctttttagagaaatgattgagaatgctgaacctccagatgctgtatcacataagatagtctttcgtgggctctgtaatggtggaggaccaattggagaagctgttgattttatggttgaaatgatggagaagggatttttaccggaattctcatcatttgttatgctggctgaaggactttgtgctttatccatggaggaaaccctaattaaacttgttcatatgatcatgaagaaagcagcgttgtcaggcaatgaagtttcaatgataagtggttttctcaagatcaataaatttcgtgatgcattggccacacttggtggtattttgaat---------------------aactcctacagctccgacgagttccccgttgatgaaaccttcctggataaattcggtcccaaagacaaagaaactgaggatgaagctcgaattcgcaactgggtcgagcgtggctgggctccatgggaagaaatcctctccccggaagctgattttgcccggaagagcttgaacgaaggcgaggaagtgccgcttcagtcccctgaagccattgaagcctttagaatgttgagaccgagttacgtaaagaagaaaatagcggagatgggtctgaccgaggacgagtactacaggaaacagtttgagattaagggtgagataccggagccactaaagacggtgtgggcggggccgttggttgtgaggcacttgccgccaagagattggccgccaaggggctgggaagttgataggaaggagctggagtttataagagaagcgcataaattgcaggcggtgagagtgtctttggagagcttagaa------------------------------------------------------------------------------------------------------------------------------------------------aaaaagaatgt------------------------ggtttccacttctca-----------------------------------------------------------------taataaacaggtttcaactgagaccagaaaatccacgaacaaagggaaccaaggtaattctaaaaagaagaaagctggaagggttgtttcacttgctgaggctgccaaagggtcaattgtgttccagcaggggaaaccatgctcatgccaagctcgtcgacacaaactggtgagcaattgcttatcttgtggtaagatagtatgtgaacaagagggagagggtccttgcaatttttgtggtgcccttgtgctgagagaagggagcacttatgctggtttggatgaaactatgcctctctcatcagatgctgaaatggcggctgaagcttatgcaaagagacttgttgattatgaccgaaactctgctgcacgtacaacagttattgatgaccaaagtgactactatgagattgagggaaacagctggttgtcaatggaggaaaaggaactgttaaggaaaaagcaagaggagattgaagaagctgagagggcaaaaagaaataaagtgattgtgtcatttgacctggttggccgcaaggtt------------------------------------------------------aatgttgtgacctacaacactgtgatggccatttacttagagcaagggcaatctactaaggcccttaatgttcttgaggagattcaagagaaaggcctcaccccatctcctgtgtcctattctacagccttgttggcttatcgaagaatggaagatgggaatggagctttaaagttctttgttgacatccgagaaaagtatcataaaggggagataggtaaggatgctgatgaagattgggaaaatgagtttgttaagcttgaaaactttacaatcagggtttgctaccaagtgatgcggtgttggcttgtgaaggatgatgacttgagcaccaaggtgttgaaacttctcctagaaatggataatgctggtgttccacttggtagtgctgaacatgagcgccttatatgggcttgtacccgtggagaacattatattgtggcaaaagaattgtatgataggataagagaaaggcattatgcgataagattatctgtgtgcaaccatgctatttggttgatgggaaaagctaaaaagtggtggacagctttggagatttatgaggatttgttggacaaggggccaaagccaaataacatgtcatatgaactaatagtgtctcacttcaatgttcttctgacttcagctagaaaaagaaggatttggaaatggggagtaagattgctcaacaagatggaagagaaaggcctaaaacctggtaataaggagtggaatgcagttcttattgcctgttccaaagcttcacaaacttctgctgctgtgcagacttttaggagaatggtggaacaaggtcaaaaaccaacaatcatttcgtatggggcattgcttagtgcccttgaaaaggggaaactctacacggaggctcgccgtgtgtgggatcatatgattaaggtgggtgtgagaccaaacttatatgcctacacaattatggcttccgttttctctggacaaggaaagtttaatatggtt---------------------------------------------------------------------------------------------------------------------------------------------------------------------------------------------------------------------------------------------------------------------gaggaccaagatgacttgcctggaatggctcaggctttcaacatatcttctagcactgctttagccatttcgatatgcatagcatttgcagctctcactcttccgttgtttatgtcgtccctggggcagggcttggacttgaagacaaagttgttgtcgtatgcaacgctactgtttgggttttatatggcttggaatattggagccaacgacgttgctaacgccatggggacttcagtgggttctggagcattgacacttcggcaggctgtgataacggctgcggtgttggaattctcaggggcattgtcgatggggacgcacgtgaccagcacaatgcaaaagggtattcttgtcgctaatatctttcagggaaaggattctctgctctttgccggtttgctctcctctctagccgctgctggtacttggctgcaggtagaatgtaacgtttcatatgatttgccatcagatgaaaaaccattgttggaggataaaatagtctctgtgcttggttgtatggtttccctcctgaacaaagggagggaagatgttctttctggaagagcttccattatgaattcctttagcattgcagatgcaagtgtaatggatgatgagcttcctccacttgccacttacaggcgtgagatgaaaaggtgttgtgagagcttgcatgttgcccttgagaactatttgatgcctggtgatgatcggagtttggatgtttggaggaaacttcagagacttaagaatgtctgctatgattctggatttccccgtgaagaggattatcccagccagatgctatttgcaaattggactcctgtgtacttgtctacttctaaagaagaattgggatccaattctgaggttgctttctggaggggtggccaggtaactgaagaaggcctgaagtggttagtgaagagaggatataaaaccataattgatctacgagcagagaatgtaaaagataacttttaccaaggagccataaatgaggctattgcatctgggaatattgaattggtcaaaattccagttgaagtcgggactgcaccttcaatggagcaggttgagaagtttgcatctttagtttctgattgtagcaagaggcctatctatctccatagtaaggaaggaatttggagaacttctgccatggtctccagatggaggcagtacatgagtcgc---agtgatgatgaactgtgtccaattcaaggaaatatgtgtgcttctacaactggtgttgtgaggatacagtcaagaaagaaagcagagatgttcctggttcgaacagatggattcacttgtgccagagaaaaggtgacagaatcctctttagccttcacccatccaagcactcagcaacagatgcttatgtggaaatctactccaaagactgttttattgttgaagaagctaggggaagaactcatggaagaagctaaagagccaactactaccctgaagctcaacaagtacagctcgtgcatcactgaacccaagtcgcagggtgggtctcaggccatccttcacggcgtgggtctctccgatgatgatatgagtaagccccagattgggatatcgtcggtttggtacgaagggaacacttgtaatatgcacctattgaagctctctgaggctgtgaaagaaggggttagagaagctggtatggttgggttcaggttcaacactattggggtcagtgatgctatctctatgggaactagagggatgtgctttagcttgcagtctagggacttgattgctgatagtattgagactgttatgagtgctcagtggtatgatggcaatatctctattcctggctgtgacaagaacatgcccggtgtgttgatggccatggggcgtgtcaaccggcccagtctgatggtgtacggcggtaccatcaagtacggccagtttctcaccggccagatcaacgagccccagcggttcgatatcatccgcaacgcctgtcctggtggcggcgc---------------------------------------------------------------------gagctcttcaacacctgctgaagacccattgaagttggacgagtgccgtctagctggaaaatatcttctggaattgttaaaaatggacttaaaacctcgagacattatcactcaaaaatcactacgcaatgcaatggttattgtcatggcactgggtgggtctaccaatgctgtgttacacttgattgcaattgcaaggtctgttggactggacttatctcttgatgattttcagaaggttagcgatgaggttccatttcttgcagatcttaagcccagtggaaaatatgttatggaggatatc---------ttctagggaaaagtcgtggttatcagaggagagggacctaagggaggacctggcatgcctgaaatgttgacaccaactagtgcaataatgggagcaggtcttgggaaggatgttgcattgttgacagatggtaggttttcgggcggttcacatggatttgttgtaggccacatatgtcccgaagctcagatggaccctctctcggctctccgagacttcaccatccgaggcgagctggacaagatcgtccgagtcaacgacgagttccgattcggctccgactacgccttcccttgctcggccgaaaccgcctaccggtcaaagcaaggcaatctatataccctcgaaaccctagtctactacatcaagaaccaccacctcaagcacaccgactacttccagaacgctcgcacccagggggtccccgccgtcactctgcccgatcggaaacccctcctcgattatctcaccggcaaagtctccacctccgattccatcgaa---aaggaaaacgagaccgtcgactacattacgctgattagaactggcgaacggccgttgaaggatcgtgaggcgttgttggaatgcaaagggaggaatttctacagtgttctgacggcgtctaccaggcgcgaggaggaacgacagcgcttggagtcacaccagaggaaggacgggttggttgctaagagtaggctaatgggtgcggacgaaaggggtctgggagggtacggagacgagttgggatacgatcctaaccccaaacctaaaatgcatttgaagggtagcaaaattggtgaaggtgtgcccataattctggtgccgagcgcgttccagactctgattactatttacaatgtgaaggagttcttggaagatggagtttttatacccactgatttgaaggcgaagcagatgaagggtgcgaagccagactgtgtgactgtgcagaagaagttcagcagggatagggatagagtggtgactgcttatgaggtgcgggacaagccctctgctttgaaggctgaagattgggacagggtcgtggcggtttttgtgttgggcaaagagtggcagttcaaggattggcctttcaaggaccatgttgagattttcaacaaa------------------------------------------------------------------------------------------------------------------------------------------------------------------------------------------------gggtacccaggggatgtttcattgactgcaacttacacacttacatctagcacaacaatgaggcttgacatggaagcagtgcctgaaaacaagcccacaccaatcaatttagctcagcatacctattggaacttagctggtcacaactcagggaatatacttgaccattcaattcagatatgggcaaaccacgttacccctgtagacgagaacactatcccaaccggcgaaatcatgcctgttaaaggcacttcttttgacttcacaactgagaagaggattggcgaagatataaaggaggtaggcatgggatacgaccacaactatgtgcttgactgcggggaagaaaaatcgggtttgaaacatgctgtgaaattgagggatccttcgggttcaagggtgctgaacttgtggaccactgctcctggaatgcagttttacactgcaaactatgtcaatgggattaccggtaaaggaggtgctgtttacaacaagcacgcaggtctctgtttggagactcagggattcccgaacgcaataaaccagccggacttcccctctgttgttgttcaacctggtgagaagtacaaacatactatgctgttcgagttttca------------------------------------------------------------------------------------------------------------cttagatttggaattaagaagtctcatctgaaatggggtaggaatgcttgtgttaaggctagc---ggtgcacttctggagcttgtgccagaaaccaagaaggagagtcttgattttgagctccccttgtatgatccatcaaagggtctcgtggtggaccttgcagttgtgggaggtggtcccgcaggccttgctgtggcacagcaagtctctgaggcagggctatcagtttgctcgattgacccgtctcccaaattaatttggcccaataattatggtgtttgggtggatgaatttgaggccatggatttgcttgactgccttgatactacctggtctggtgctgttgttttcatagatgatcaatccaaaaaggacctaggtaggccttatgggagagttaacagaaaacagctcaagtcaaaaatgctgcaaaaatgcatatcaaatggtgttaagtttcatcaatctaaagttgttaaagtcattcacgaggagtccaaatctcttttgatttgcagtgatggagtaacaattcaggccgctgtggttcttgatgcaactggtttctctagatgccttgtgcagtatgataagccatataatccaggttaccaagtagcttatgggattttggctgaggttgaagaacacccatttgatgtagacaagatgctttttatggactggagagattcacatctcaaaaacaatatggagctaaaagagagaaatagcaagattcctacatttatgtatgcaatgcccttttcgtccaactggatatttcttgaagaaacatctcttgtagctaggcctggactacccatgaaggagatccaggaaagaatggtggctagattaaggcacttgggcataaatgttaaaagcattgaagaagatgagcattgtgtcattccaatgggtgggcccctgccagtgcttccacaaagagttgttgggattggtggtactgctggaatggtgcacccttcgactggttatatggtagcaagaactttggcagcagctcctattgttgcaaactccatagttcagtaccttggttctgatagaggtctttcgggaaatgaattgtctgcacaagtttggaaagacttatggcccatacaaagaagaagacaaagggagttcttctgttttggcatggatattctgcttaagcttgatttggaaggcacacggaggtttttcgacgcgttctttgatctagaaccccattactggcatggattcctgtcatctcggctgtttcttcctgagcttctattttttgggctttcactgttctctcatgcatctgatacttctaggatagagatcatggcaaagggaactcttcctctggtaaacatgatcaacaatttgatacaggataaagattag------------------------------------------------------------------------------------------atctacacaactctgatgaaaggttatatgaatgtgggccgagttacagacacagttcgtatgctggaggcaatgcggctccaagatgacagtgccagtcatccagaccacgtaacatacactactgttgtttctgcatttgtgaagtcagggtccattgacagggcacgccaagtactcgctgaaatgacgagaattgcagtgcctgcgaatcggattacctataatatacttctcaagggttattgccagcaactgcagattgacaacgcaaaagagttgcttaaagagatggctgaagatgcagggattgagcctgacgtggtttcttataacatattaattgatgggtgtatattggttgatgatagtgccggtgccctttcatttttcaatgaaatgcgagcaaaaggaatttctcccaccaagatcagttacaccactttgatgaaagctttcgccttgtcgggtcagcctaagctggctaacaaggtcttcgatgaaatgctcaatgaccctcgagtgaaggttgatctgattgcttggaatatgttggttgaagggtattgtagactgggattggttgaggaagctaagaagataattcagagaatgaaagataaggggctttaccctaatgtggctacttatggtagtttggctaatggaattgcattggctagaaaaccaggagaggctcttctgctttggaatgaagtgaaggagaggtgtgaagtgaggaagggagagaattctgatccttcatctccacctccgatgaaaccggatgaagggttgttagatacacttgctgatatctgtgttagggctgctttctttaggaaagctttagagattgtggcttgcatggaagagaatggtattcctccaaataagaccaaatttacacgaatttatgtcgaaatgcactctagaatgtttactagtaagcatgcttcaaaggccaggcaagataggaggattgagaggaagagagctgcagaggctttcaagttttggttgggtttgcctaattcttactatgggagtgaatggcggttagagcctcagcttgatcagaaaggaactggacctggagctagaagctcgcatgccatcaccctagtaggatcaaaggcatatgtttttggcggtgaatttgcaccacgtgtccccgttgacaacaagctccacgtattcaacctcgaagatctcacatggttcgtggctgacgtaaccggcgacataccccctccgagagttggtgtcaccatcgcagccgtcggatcaaccatttacgtttttggtggtagggacagtgaacacaacgagctcaatgagctctactccttcgacacgcgtacaaacaaatggaccctactatccagcggagacagtgggccacctcacaggagctaccactcaaccaccgccaatgatcgccacgtgtacatctttggcggctgtggtgttgccggccggctgaacgatctatgggcttacgatgttgtggatcaaaagtggatcgaatacccaacagggggtgagaaatgcaagggccgaggtgggcccgggttggttgtggcccaagaaaagatatgggtcgtgtatggtttcgctggagatgaagtggacgatgtccatcggtttgacccgacctctaaggagtggacccaagtggagacaggtggcgagaaaccaacggctagaagtgtgttttcgacggttgggattggaacgtccatatttatatacggtggggaagtaaaccccagtgacctgggtcacatgggtgcggggaagtttacgggcgaagtgtacgcattggacacggagacattgttatggaagaggtgggagaatgggccagagtcgggtcatcatcctgggcctcgcgggtggtgtgcgtttgcgggtgggcagtggaatgggaaagagggacttttggtgtacggaggcaattcacccagtaacgatcggcttgatgacattttctttttcactcctcaagcgtcgaacgggaacgacgccggattcgacctttccctcttggaggccgtcgagaaatcccaaaacacaatggaaatgctggacctccgaaccctaaagaagctggtcctctccttcgagcgccggcttaaggacaacatcgcagcccggctcaaatacccgaaccagcccgaccggtttgccgactctgaaatcgagctccatgaagagctccagaagctcaaggtactcgccggaggacccgagctttatccggaccttgtcgctctcaacacaatcccctccattctcaaccttcttggccacgataacaccgacattgcgatcgttgtcgttcagttgctacaggacttgacggacgaggacgttctcgaagacaacgacgagccggcacgtgtactcgttgacgctctcatagagaacaatgttctggagctgttggtacagaacttgcatagactgtcggagactgacccggatgagatggccgccgtgtacagcacgctctctaccatcgagaatctgattgaagtgaagccgactgtggcggaattggtctgcgagaggaccaagttgctcaaatggttgctggggaagattagaattagggagtttgacagcattaaacagtacgcgtctgaaatactggccattttgctgcagaatagcacggcgaatcagaaaaggttggggcagatgaatggcgttgatgtgctgcttcaggcggtggccatgtacaagtctaaggatcctaagaacccggatgaggatgagatgttggagaatctgtttgattccttgtgctgtttgttgatgccattggaaaacaaggagaggtttgtaaaggctgaaggtgtggagttgatgattatcatcatgaagcagaagaagtctgcttatgggtcggccataagagcactcgattttgccatgaccaagtacccgcctgcctgcgaacgttttgttgatgttttggggttgaagactgcatttgctgcatttatgggtaag----------------------------------------------------------------------------------------------------------------------------------------------------aattctcttgtgattttgaataattatgattggtggaaagagtttcggtttttggattttcttaagcaagtgggtcggtttgcgagagtgggtactatgatgtccaaggagagtgtgaagaagaggttggaatctgaacaaggaatgagcttcaccgagttcacgtaccagttgatgcaggggtatgattttctttacctgtttgagaatgaggatgttaatgttcagattggtggtagtgatcaatgggggaatataactgctgggactgatctaattcggaaaatccttcaagtagatggagcgtacggcttgacattcccgcttcttttgaagagtgatggtaccaaatttggcaagtccgaggatggtgcagtttggctttcatcatcaatgttgtctccctacaagttctatcagtatttcttctctgtcccagatgctgatgtggtgaggttcctcaagattttaactttcctggatatggaggagataagtgatttggaaagggacatgaagaagccaggctatatgcccaacacg------------------------------------------------------------------------------------------------------------------------------------------------------------------------------------------------------------------------------------------------------------------------------------------------------------------------------------------------------------------------------------------------gggatgagcgagcaggatgtagccgagtatcggaagagcttggcgatccgggtgtctggttttgatgtgccaaggccagttaagacatttgaagattgcggtttttcttcgcaactaatgaatgctataagaaaacaagcatatgaaaagcccacagcaattcagtgccaagctttacccattgctctttgtggaagggatattattggtatagcaaaaactggttctggtaagactgctgcttttgttcttcccatgattgtccatatcatggatcagcctgaacttgagaaagaagagggtcctattggagtaatatgtgcacccactagagaattggcacaccaaatatatctagaggccaagaaatttgcaaaatcacatgggattcgtgtatctgctgtgtatggtggaatgtccaaactcgaacagttcaaagagctcaaggtaggatgtgaggtagttgttgctactcctgggagattgatagatatgctgaaaatgaaggctctgacactgtcgagggcaacttatctagtacttgatgaggctgatcggatgtttgaccttggatttgagccacaaattaggtctattgttggacagatcaggcctgatcgtcagaccttactcttctctgcaactatgccccgtaaagttgaaaagttggctagggagactctcactgatcctgtaagagttacagtgggggaggtgggaatggccaatgaggatataacacaggttgttcaagtggttccttctgatgctgagaagttgccctggcttcttgaaaagctacctggaatgattgatgatggagatgtgttggtgtttgcttcaaaaaaagccacagtggatgagattgagtcccagctggctcaaagaagttttaaagttgcagctcttcatggtgacaaagaccaggcttctaggatggagattttgcaaaaatttaaatctggcatctaccatgttcttattgcaacagatgttgctgctcgtggtcttgacatcaagtcaattaaatctgtggtgaactttgatattgcaagagatatggacatgcatgtccatcgtattggaaggacaggtcgtgctggtgacaaagatgggactgcttacactcttataacgcataaagaggctcggtttgccggtgaattggtcaacagtttgattgctgctggtcagaatgtgtctgtggagctaatggatcttgccatgaaggaaaatgctttgtctgtaattggtccaaggccaatggattggtctactgttccatataatgctccccaagcaccagggaaaaatggaaaacaaaggacttcaagtttggaatctccaattatgttactggtgggtcatcagagtgctatatacacaatgaagtttaatcccactggaacagtcgttgcatctgggtctcatgacagagaaatatttttatggaatgtgcatggtgattgcaagaactttatggttttgaaagggcataaaaatgcagttctggatcttcactggactactgatggatcccagatagtatcagccagtcctgacaaaactctgagggcatgggatgttgaaacagggaagcaaataaaaaagatggctgagcactcctcatttgtgaattcgtgctgcccatcacgtagggggccacctcttattgtcagtggatctgatgatggaactgccaaactatgggatatgcgtcaaagaggtgccatccaaacatttccagataaataccaaattacagcagtcagcttctctgatgcatcagataagatattcactggtggtatagacaatgatgtgaaggtatgggacttgcgcaagggtgaagtaacaatgactcttcaaggccatgaagatatgataacgggtatgtcattgagtcctgatggctcctatcttctgactaatggaatggactgcaagctctgcatttgggatatgcgtccgtatgcacctcaaaatcggtgtgtgaagataatggaagggcaccaacacaactttgagaagaacttgttgaaatgtagctggtcgtctgatggtagcaaggtcacagctggtagttctgaccggatggtttatatatgggatactacttcgcggcgcatattgtataagctccctggacacactggctctgttaatgagtgtgtcttccatcccagcgaaccaattattggatcttgcagtagcgataagcagatttttctgggggagatctaa-----------------------------------------------------------------------------------------------------------------------------------------------------------------------------------------------------------------------------------------------------------------------------------------------------------------------------------------------------------------------------------------------------------------------------------------------------------------------------------------------------------------------------------------------------------------------------------------------------------------------------------------------------------------------------------------------------------------------------------------------------------------------------------------------------------------------------------------------------------------------------------------------------------------------------------------------------------------------------------------------------------------------------------------------------------------------------------------------------------------------------------------------------------------------------------------------------------------------------------------------------------------------------------------------------------------------------------------------------------------gcggaaggcttaaaacctaacatcgtttcatataacacattattgggtgcatatgcttcacagggtatgcacaaggaagctttatcagtttttaatgtaataaagcaatgtggttttcgccctgatgttgtatcatatacttctttactcaatgcttatggaagatcacagcaacctaaaaaggcaagggcagtatttaacatgatgaagagaaacaactggaagccaaatcttgtgagctacaatgcactaattgatgcctatggatctaatggtttgttagctgaagctgttaaagtgttgcgtgagatggaggaaaatagcattcatccaaatattgtgtcaatatgcaccattttggctgcttgtggacaatgtggccagaaggtgaaaattgatgctgtactttcagcagccaagctccgaggcattggattgaac------------------------------------------------------------------------------------------------------------------------------------------------------------------------------------------------------------------------------------------------------------------------------------------------------------------------------------cgggcttggacaacccgtttacagaacacgattcggggtttagttcccgaattcgatcactctcttgtgtggaatgtgttgcacggtgcccggaactcggaacatgcgctccagttcttccggtgggttgagcgcgccggtctgtttaagcacgaccgcgagacccatttgaaaattattgagattttgggccgagcttcgaagctcaaccatgcccgatgcatactattggacatgcccaagaagggtgtggaatttgatgaggacctttttgttatactaattgatagttatggtaaagctggcattgttcaggaagctgtaaaaattttcaataaaatgaaggaactaggtgtggagaggagtaatgaa------------------------------------------------------------------------------------------ggaacta-----------------------------------------------------------------------------ggtgtggagaggagt----------------------------------------------------------------------------------------------------------------------------------------------------------------------------------------------------------------------------------------catatactacattgttacctggactttgtgataaagaaaaaatgtctgaagctcagataatgttgaaggagatggtggagaagtatatacctcctaaggataattctatctttgtcacattgttatcttgccagtgcaagtctggtgatctgaatgctgctgcagatgttctcaaggcaatgattcggctgagcattcctacagaggctggtcactatggcatcttaatcgagaatttttgtaaggctgaggtgtatgatcaggcagtcaagttgttagataagcttatcgaaaaggaaattatattaaggccccagagctcctttgagatggagcctagtgcttataatccaatgatcgagtatttgtgcaaccatgggcagacggggaaagctgaaacctttttccggcagttaatgaaaaagggtgttcaggatccagtggcctttaacaatttgatccgtggtcattccaaagaagggaatcctgattctgcatctgaaattttaatgatcatgggtaggagaggggtacctagagatgccgattcttataaattgctcatcaggagctacttaagcaaaggggagccagccgattctaaatcagctttggatggtatgattgaaagtgggcatcttccagactcatcattattcaggttggtgatggagagtctatttgaagatgggagggttcaaactgcaagcagggtgatgaatagtatgttggagaagggggttaaggagaatatggacttggttgctaaggttgtggaggcccttctcttgagaggtcatgttgaggaagccttaggaagaattgatctacttatgcaaagtgggtgtgcacctaactttgatagtctcttatctgttctttgtgagaaagggaagacc---------------------------------------------------------------------------------------------------------------------------------------------------------------------------------------------------------------------------------------------------------------------------------------------------------------------------------------------------------------------------------------------------------------------------------------------------------------------------------------------------------------------------------------------------------------------------------------------------------------------------------------------------------------------------------------------------------------------------------------------------------------------------------------------------------------------------------------------gggggagaagttggggaagatgaaaaagattctggaatcgtttactatggtccaatctcatccaccataaagaaagttaagcttctctcactttcaacctgctgcctatctgtttctctgggccctgtcataacgttcatgacatcacctgatatgaatgtgatcattaagggtgcagtagcatcttcagttatattcttaagtgcatctaccactgcggcccttcactggtttgtaagtccttacattcacaagttaagatggaagcctggttcagacagttttgaggtggagatgctgtcatggttagcgacatacattcccaagactatcaagttcgccgatatccgaccaccagagaccaacagacctttcgtgacatttaaggccaatggaaatttctacttcgttgacgcagagcactgtcacaacaaagcattgctcgcaagactgacccctaagaatgcaaatcaagaatcggct---------------------------------------------------------------------------------------------------a------------------------------------------------------------------------------------------------------------------------------------------------------------------------------------------------ctgaaacttcagatgatgctgtagaagagcccatagacatctcttctgaatatgttgtatatcagacagaacctgataaagaagaa---ggatatgagctagacaagaaacttgggcgtcctcacccttttattgatccaaaagtaaaaaaaccaatagaggagccctgtacaagtgaagaactgtggtggaactggagaaagccagagaaggaacaatggtccagatggcagaggaggcgacctgatgttgaaacggtttttctcaaagcaatggcagagactgggcaagtaaagctgtatggtgaacatccaactttgactgaaacttctctatacagagccagacgacatcttttcaaggaggaaaggtacaattactattatgaagaaaggaagaaaagtgatg---------gctactcagaatgggtaaaggcatggaagagggacacttcaagggaatctgttcagaaacattttgaagagagtggtgacgatgaaattacccagctaattgatatgttttgtcatcaaacagatcgagagtataggataatgatgggaactgatgtccgtatacaaagggatcctttagcaatgcgaatgcgggaggatcaaataaagcaa-----------------------------------------------------------------------------------------------------------------------------------------------------------------------------------------------------------------------------------------------------------------------ggtcaaatccggcaccggaatcttctccctttgttagcccacttttctcgacctgactgccactacttggtgtatgaattcatgaaaaatggtagtttacaagacgtgttgaatgctgttacagagggaacaaaggagttggagtggttaacaaggcacaggattgttgtaggagttgctgccgggcttgaataccttcacatgaaccatagccctcgtataattcacagagatcttaagccagcaaacatacttcttgatgatgatatggaagctaggattgcagattttgggcttgcaaaggcaatgccagatgctcaaacgcatatcacaacttccaatgttgcaggaactgtgggatacatagcaccagaataccatcaaacactcaagttcacagacaagtgtgatatctacagctttggagtgatcctaggggttctggtgatgggaaagctcccatctgatgattttttccaaaatagaaatgagattggtttggttaagtggatgagaagtgtaatgacttcagataatcctcaacaagcaatcgaccaaaagctgatgggaaatggctttgaagagcaaatgctcttagtattaaagcttgcttacttttgcactttggataatccaagagagcggcctaatagtaaggacctaagaattatgttagctcagatcaag------------------------------------------------------------------------------------------------------------------------------------------------------------------------------------------------------------------------------------------------------------------------------------------------------------------------------------------------------------------------------------------------------------------------------------------------------------------------------------------------------------------------------------------------------------------------------------------------------------------------------------------------------------------------------------------------------------------------------------------------------------------------------------------------------------------------------------------------------------------------------------------------------------------------------------------------------------------------------------------------------------------------------------------------------------------------------------------------------------------------------------------------------------cagcttccagctgaggccaaaattcctcaatcagcctgccttaaaacataccaagtgaaggactctcagggtgttgtgtgggtttggatgtctctgaagactcctccaaaccccagtaaactaccctggtttgagaactttgccaggccagggtttcaagatatttcaacaatccatgagctcccatatgaccactccatactccttgagaatctcatggaccctgcccacattccaatctcacatgacagaacagattggactgcaaagagggaagatgctcaagcattgggttttgaggtgaccgaacgttctgatagaggatttgcagggtggtggggcaaggcacaggatcaacctttgccaaacttcttacggtttgaagcaccctgtgttcttcagaataacagagaacttgttgacaagaatggagtaaagaactacttcactggtctcttcctttgcagaccaagtggacagggaaaatctatgcttattgtgaggtttggaggaacaatgagatcgccactggcaaagttgtttccacaatggtacttccatcagaatgcttgtaaggtctttgagcaagatatgggatttctttcgtctcaaaacgagatacttatgaaagaaaaagttcccattaaagagctttaccttaacttgagatcctcagatacatgggtagctgaatacaggaagtggatggacaaggttgggcatggcatgccttatcattttgggcacagcaccatatcattgcctaaagtgcctgctgtagtagaacatgctccagccggactaactgctgggctttctgcgtctttaccggctaagggaggaattggaacattgcatgctccgaatttgaccaatagatacttccggcatgtaattcattgcaaagggtgcagaaat---------------------------------------------------------------------------------------------------------------------------------------------------------------------------------------------------------------------------------------------------------------------------------------------------------------------------------------------------------------------------------------------------------------------------------------------------------------------------------------------------------------------------------------------------------------------------------------------------------------------------------------------------------------------------------tacagaagaaaatcaatctcatattgggttctactagcactgagcagtggtggaatgcttgtggccttccctgcttcatcaattctttctcgtgtctactactcaaatggtggtaacagcaagtggatcatttcttgggtggcagttgctggttggcctcttactcttctcttcttacttcctacatactactactgcaaaacttttcctactcctatgagcttaaagctcacactttcatatattgggctcgggttcttaagtgctgctgataacatgatgtatgcatatgcatatgcctatcttccagcatctactgcttctcttctggcctcttcttcactggttttttctgcactgtttggataccttatcgtgaagaataagatt---------------------------------------------------------------------------------------------------------------------------------------------------------------------------------------------------------------------------------------------------------------------------------------------------------------------------------------------------------------------ttggcagcttcaattgaggatagttccattgattttggggacttcttcaaaggtccattaccgggaaagtttcttaagctattggcatatctggctgtatcccggctcggaatatatattcctttgggtggggtaaatcgggaggcttttgtaggaaatttggatcaaaacagtttgttgagcactttagattcattttctggcggaggcattggtagacttgggatatgctcacttggtattgttccatttatcaatgcacagattgttttccaacttcttgcccagatttaccccaaattacaagatcttcaaaaaaaagaaggcgaagcaggtagaaagaagattctccagtatactcgatatgcttcagttggatttgccatagtacaggctattggccaagtactctatctacgtccctatgtaaatgacttcagcacacaatgggccgtttcttctgtcaccctattgacacttggctcaatattaacaacatacattggggaacgaatctctgacctaaaacttggaaatggaacatcccttttgatattcacaagcattatctcctatttaccagcatcttttggtaggactgttgctgaggcttttcaggatggtaactacgttggacttgccaccatcatcttctccttctttctgttggtccttggaattgtttatgttcaggaagcagagaggaaaattcca---------------------------------------------------------------------------atctgctaccaatctccgatcaaaccaatcacgatcccacattcgacagccctttccaactcaaagctgcgttttagatgcaatctctccctcccttccagatacccactaacaagcatcgaacccgaaccggtatacgcctccgtcaaggcctttgcacctgccaccatagccaaccttggccccggcttcgacttccttggctgtgccgtcgatggtctcggtgacttcgtctccctcagccttgacccacatgtccaccccggcgagatctccatctctgaaatctccggggacaaggcgaacaaactcagcaaaaatccactttggaactgcgctggaatagcggccattgaggtcatgaagatgctcggaatccgatcggtgggtctgtcactttcccttgagaagggaatgccactaggaagtgggctcggatcgagtgcggctagcgcagctgctgcggcggtggcggtaaatgagattttcggaggaaaacttgacctagaggagcttgtaatggccgggcttaaatcggaagagaaggtttctggttaccacgcggacaatgtcgcaccggcgatcatgggaggctttgtattgattcggaactacgagcctctggagatgattcggttgagctttcctgacgacaagaaactgtttttcgtgttggccagcccggaattcgaggctccgacaaagaagatgcgggcagcgttgccaacagagataggaatgccgcatcatatatggaattctagccaagcaggggcattggtggctggtgtactacaaggggatttgatgggtttgggcaaggccttatcgtcggacaagattgtggagccgaggagggcacctctaattccaggcatggagggtgtgaagaaggctgctatggaagctggggcattcggatgcaccattagcggggccggacctacggcggttgcggtgatcgacgacgaggagaggggggccgaaatcggtgagcaaatggtcaaggccttcttgaaggagggcaatttgaaagctgtggcgaacgtacacaggctcgaccgggccggtgccagactcgtcggtagcatttccagatgacaggttagaacagagtggcaatttgtcagtcacatggctacctcattgaccaattcttaaaagatgggataaatgaccgagtagatgagtatggtggatcatttgcaaacaggtgcaaattcttaatgcaaatagttcaagcagtaattgcagccattggtgctgatagagttgcggtcagaatttcaccagcaattgatcatcttgatgctatggactctgatccactcagcctaggtttggcagtggtagagaggctcaacaagctccagctaaactttggtgcaagacttgcttatctccatgtgactcagcctcgatacacagcttatggccagacagaatcagggagacctgggactgaagaggaggaaactcagttaatgaggacagtgagaagagcttacgagggaacattcatgtgcagtggtgggttcactcgggagcttggaatgcaagctgtggcagagggtgatgctgatttggtatcatatggtcgtctatttatctcaaaccctgatttagtattgagattaaagctgaacgccccgttgaacaagtatgttaggaagactttctacacccaggatccggttgttggctacacagattatccttttcttagc---------tccatatctccatctccaattgcggctgccagtctgggtcaagtgtacaaagctcaactcaagtattctggtcagattgttgctgtgaaggtccaacgccctgctattgaagaagctattggactggacttctacctgataagaggtctaggttttctcataaataaatatgttgacatagtaagcagtgatgttgttgcccttattgatgaatttgcacgcagagtttatcaagagctaaactatgtgcaggagggtaagaatgcaaggaggtttaaaaaactgtacgctgacagggaagatgtccttgtccctgatattttctgggattataccagcagcaaagtgttgacaatggagtgggttgatggagtcaaattaaacgagcaagatgccattgagaaacaagggttgaaagtgttggatctagtgaatactggtatacaatgcagcctcaggcagctcctggagtatggatattttcatgcggatcctcatcccggtaatctattggcaacacctgagggaaaacttgctttcattgattttggaatgatgagtgaaaccccagaggaagcaaggtttgctatcattggtcatgttgtgcacatggttaatcgagattatgaagctatggcccgtgattattatgctctagatttcctgtcacccgatgtagatgttacaccaattgtaccagcacttcggaacttttttgatgatgcactaaattcaactgtgagtgaactaaattttaagacattggtagatggtctaggtgccgttctataccaatatccattcaatattcctgcatattatgcattgatattgaggtcacttactgtactagaaggtttagctctttatgccgatccaaatttcaaggtgctggctgcttcatacccctattttgctaaaaggcttttaacagatccaaatccatatctcagagatgcccttgttgagttgctttttaaggatggaaagtttaggtggaatagacttgaaaaccttttggttcagggaagaaaagatagagatttctctgcaaaagatgctttacagccagttttgaagttactattggatccagatggtgaagaactccggattttagttattaaagaggcagtccgcatcacagaagcttttatgttaggcacagttattgatacatacaattcaatgcctgatcttgtgagagcactaatgcttaatggtaatgcaactggagttcttttgatgagtgatgctgaacagcaaagcattatacagctcagaaatcaagtgtataggatctggggacttcttaga------------------------------------------------gcagatcttcgtataagtttactagttgggggtgataggatggagagtcagttcgaagaattagctcagagtcctgacattataatagcaactcctggtaggctcatgcaccatttatctgaggttgaagacatgtcattgcgttctgtggaatatgttgtttttgatgaagcggattgtctatttggcatgggttttgctgagcagttacataagatccttatgcagctgagtgaaaatcgtcagaccttgcttttcagtgcaacattacctagtgcccttgctgagtttgcgaaggctggtcttcgagaccctcagcttgtgcggcttgatttggagactaagattagccctgacttgaagcttatgttttttaccttacgacaggaggaaaaacatgctgctttactttatttgataagggagcaaatcagttctagtgagcagacattaatattcgtatccacaaaacatcatgctgagttccttaatgttttatttaaagaagagggtattgagccttctgtctgttatggtgaaatggatcaagatgctcggaaaattcatatatcaaggtttagggcaagaaagactatgttgctaatcgtgacagacgttgcagccaggggcattgatattccattgcttgataatgtaataaactgggactttcccccaaagcctaaaatttttgttcatcgtgtaggccgagctgccagggctggtcggactggtactgcattttcttttctgacaactgaggatatgcctcaccttttagatctacatctgtttctctccaaaccgattagggctgcgcccaccgagaatgaggttttgcaggatatggatggagtcttgtccaatattgaacaagcaatagcaaatggggaaactgtttatgggcgtttt---------------------------------------------------------------------------------------------------------------------------------------------------------------------------------------------------------------------------------------------------------------tgaaaacaggctttaggaccaaagggccagataacacaggaaatgaagacttggccaggaaaaggggttggtgtgcactcaattggtgatcacacagccattgagctaattggcagagatcgaccgggtctcttatctgagatctcagctgtccttgccaacctccacttcaatgtagctgctgctgaagtttggacacataataggcggattgcttgtgttctttatgtcaatgacgataccacatgtcgagctgtagacgatccaaacagattgtctaccatggaggagcagctcaagaacatcatccgtgggtgtgaggatgatgagaaagtgggttacactagtttctcaatggggttcacccacattgatcgtcggctccatcagatgctgtttgcggatagggattatgagggcgcgggacttaccagtgagatcgattatcctccttccttccagccaaagatcacagttgagcgttgtgaggaaaagggatattcagcgattagtgtcaggtgtaaagatcgtgcaaaactgatgtttgacattgtgtgcacactcacagatatgcagtacgttgttttccacgccgccatctcatcagatggcccctatgcatcacaggagtattatattcgtcacatggatggttgcacgcttgatactgaaggagagaaggaaagggtcatcaaatgtctagaagctgcaattcggagaagagtaagcgagctgctcaactactggggcaagaccccggagcaagacttctatgacctccaaggcatcagatcttcctcttccttctacacttctcacagaggcttgaagctcttcacccgctcatggcttccactttcctcctctccccctcgcggcctcatcttcatgctccacggctatggcaacgacatcagttggaccttccaagccaccgccgtcttccttgcccagaaaggttttgcctgctttgctcttgacttcgaaggccatggcaaatccgatggcctgaggggtttcgtccccaacgtcgactttgtcgtcaacgattgcgtttcattcttcaatttcgtcaaacaagatcctcagtacctgggtctgccttcgtttctctacggcgaatcaatgggcggcgcaatttgccttctgatccatttcgccgatccggaagggtacaagggtgcgattctggtggcacccatgtgcaaaatctctgagaaagtgagacccagatggccaatccctcaaattctcacacaagtagccagattc---------------------------------------------------------------------------------------------------------------------------------------------------------------------------------------------------------------------------------------------------------------------------------------------------------------------------------------------------------------------------------atggaggagtccccgatctaccgtcttcctcaggactcgctccaccagatcttctcgacgcttcccctccgtcagatcatgatctgccgctccgtctgcaagctcttcaaccaggtcctcagcgcaccttgcttcgttgatcacgtcttcacccgatcccctctccacctcctcgctctccgacctccatacgccatcttcaaccaccgccactcgtcgtctcatccgtgcctccacgtctttgatcccgaccagaaccaatggctgaagttcaacctcgatttcctccccttccggtctccgcaccctgtggcggcctcactcggactcgtttacctctggggtgagtcgccggactcgcccgagtcgaacaagtcgttggtggtctgtaaccccttgactaggcagttccgggtcttgccgcagctgggttcggcttggtcgcgtcacggctctgtcctggttgactcggctcgccaagtcatggtgctgactgaactcgccgcgctttacttctccggtgctcaccagtggctcacgttctcttcgaacttaccttcgaaacccagaagcccaatattggtgtccgactcggtttacgctctttgcgatgtggggtcgccttggaggagccaatggaagcttttctcttgcactatcacgaagctcaagagctcgcagacctggattcggctcgagaggcacgaatggggggacgtgttcgacattttgaaacgaccacgtttggttaggggaaccgggaatcgaatcttgatggtgggtgggctaaagtcttcgtattccttaaacacatcgtgttcgacgattttgatactgaggttggacttggatagcttggagtgggacgaggcaggtcggatgcccatggacatgtacaggtgttttcaggagtcgagcaagttcaaattgtttggtggaggcgacagggtttgcttttctgggaagaggattgggaggttggcgttgtgggatcactgttcgggtaaaggggagtggcgatggatagaaggcgtgcctggaaatggtgatggtctttgcagaggattcgttctcgaggccaggctaacagcattg------tattcagtatctctaccaaagggattgggcaagggggacagcttaacatttgatgtcttggctgtcttcacccatacattgcagccgttacctgaggaaatcacacaggctgatgtgcagctcttagtcttccaggaaagtgcacactatctctctccttatgaagtgaaagtccagtcactcagtctgaaattacctgatgcaagaattgaatcttatacaaaattagaaaacacaaagattcatggttcagagatcaaatatggtccttacgagaatattcctcctttctcgtactcgcctattgttgttcattttgagagcaatcaaccctttgctgtggcccaagagttggtccgagagatagagatttcccactggggtaatgttcaggtgacagagcattacaatcttatccatggaggtgctcaaagcaaaggggaattttccaggcttgattatcaagctagacctcatgtaagaggtgcatctgcctttaggcgtcttcttgcaagattgccaccaagagctcattctgtttattatagggatgagatcggaaatatctcaacatctcatttttcttctttatgattacagaccgaactggaaattgaacctagatatcccatgtttggtggttggaaaactactttcaccattggatatggcttgcctcttcaggacttcttatttgagtcagagggaaagcgctttcttaacatctcttttggttgccctatgactctcattgtgaaggtt---------acgaaggaactcgtcctcggaaacccgtcggtgacggtggagaaaggaaagtacagctatgacgtggaaaccttaataaacaagctcagtagcctccctccccgaggtagcatagctcggtgccttgacatcttcaagaacaagctctcgttaaacgacttcgctttggttttcaaggagttcgctcagcgcggtgattggcagcggtcgcttcggctgttcaagtacatgcagcggcagatatggtgcaagcccaacgagcatgtatacaccatcatgatcagcttgcttggacgcgaaggcttgctcgataagtgcgctgagttgttcgacgaaatgcctagccaaggcgtggtacgtagcgtcttctcctacaccgctttgatcaatgcatatgggcgcaacggtcagtacgaaacttcgcttcagcttcttgatagaatgaaaaaggacagggtttcgccgagtatattaacatataatactgtaattaatgcttgtgctaggggcggtttggattgggaagggttattaggattgtttgcggaaatgagacatgaaggggtacaacctgaccttgtaacttataatactttgcttagtgcttgtgctagtagaggtttgggtgatgaggcagagatggtgtttaagaccatggttgagggtggaatagttcccgatataacaacatatagttatcttgttgaaacttttgggaaattgggtaagcttgaaaaagtctctgagctgcttaaggagatggagtccggagggaatttgcctgatattacgtcgtataatgtgttgttggagtcatatgcacagttggggtcaattagagaggcagtggaggtgtttaggcagatgcaagcagcagggtgtttgccaaacgctaccacttacagtattttgttgaatttgtatgggacgtatggaaggtacgatgatgttcgtgatctttttcttgagatgaaagttagcaatgcagagccagatgcagctacttataatattctcatacaggtgtttggtcaaggagggtactttaaggaggtggtgacattgtttcatgatatggtggaggagactgtagagccagatatggggacttatgaggggttgctagctgcttgtgggaaggggggtctccatgaggatgcgaagagcattttgcttcacatgaatgagaaaggaatagtgccaagttccaaggcttatacaggagtgattgaagcatttgggcaagctgcattttatgaggaagctcttgttgccttcaacacaatgaatgaagttgggggcaagccatctgttgaaacctacaattcactgattcatgcatttgcacgaggtggactttataaggagtctgaagtgattctgttgagaatgggtgagtctggtattgcaaggaatgttgattcattcaacggcttgattgaagcatttaggcaaggaggtcagtttgaagaagctataaaggcatatgttgagatgggaaagactagatgtgatcctgatgagtggacccttgaggcggttttaagcatttactactctgcaggtcttgttgatgagtgtgatgagcacttcaaagagattaaggcttcaggaatattgcctagtatcatgtgctactgcatgatgcttgctgtttatgcaaggaatgtcagg-------------------------------------------------------------------------------------------------------------------------------------------------------------------------------------------------------------------------------------------------------------------------------------------------gttggtagagtccagtggtatggatttggcacgtctctcatatacattgtgactttgtctatattcccaggatatataacagaggatgtgcactctgagattctcaaggattggtattcaatccttctcatatctgccttcaatgtgtttgacttggttggcaagagtcttactgcggtgtacctccttgacaatgcaaaggtagctatcggttgcactgtggtgagattgctgttttttcctctcttcttcgcctgcttgcatggtcccaaatttatgcgtacagagattccagtgacattgctaacttctcttttgggcctcaccaatggctacctgacaagtgtgttgatgattttggctcccaaagttgtgccattgcaacatgctgagactgcggggatagtgatggtactctacttagttgttggtttggccgctggttcaattttatcttggttttgggtcgtttaa------------------------------------------------------------------------------------------------------------------------------------------------------------------------------------------------------------------------------------------------------------------------------------------------------------------------------------------------------------------------------------------------------------------------------------------------------------------------------------------------------------------------gtagggggaatacccacatgtatttcttcactcaaagctttgactcatctaaacctctcattcaaccatttgagttataagatatctcctagacttgtgttttctgagaagcttttcgtcttggacttgagtaacaatgatttatcgggtcctcttccaagcaagattgcagtgacgactgagaaatccgggcttcttcttcttgacctgtctcacaatcgtttctctggtgaaatccctttgaagattacagaactgaagagtttgcaggcattgttcctttcaaataatcttcttgtaggggaaattccagctaggattggaaatttaacttatctccaagtgattgatctctcccacaacttgttgtcgggttcaattccattaaacattgttggttgttttcagctgcttgcattgataatcaacaacaacaatctttctggtgtaattcaacctgagcttgatgcattggatagcttgaaaatactggacattagcaacaacatgatctctggtgagatcccactaactttggcaggctgcaagtctctggagattgtagatctcagctccaacaacctctctggagctttaaatgatgcaatcaccaaatggtcaaacctcaggtatctgtccattgctcagaataaatttactggaagtctacccatttggcttttcacatttgaagcaatgcagctgatggatttctcagacaacaaattttctggttttatacccgatggtaactttaat---------------------------------------------------------------------------------------------------------------------------------------------------------------gaggctaagcgtgctgtgccattgaatgattatcgcaatattggaattatggcccacatagatgcaggaaaaaccactacaaccgaacggattctgttctatactggaagaaactataaaataggggaagtacatgagggaacagcaactatggactggatggagcaggaacaagaaagaggcattactataacttctgctgcaacaaccacattttggaacaagcatcggattaacataattgacactcctgggcatgttgacttcactcttgaagtggaacgtgctcttagggtgttggatggttctatatgtttgtttgacagtgttgctggggtagaaccacaatctgaaacagtgtggaggcaagccgataaatatggggtacccaggatttgctttgtcaataaaatggaccgtcttggtgcaaattttttccgaacaagagacatgatagtgacaaatttgggtgcaaacccactggtcattcaacttcctattggcgcagaagatagttttcagggagttgttgatctcgtgaagatgaaagctataatatggtctggagaagaattgggagcaaagtttgcatacaatgacattccggcagatctgcaggagctggctcaagaatacagatcgcagatgatagaaaacatagttgagttagatgatcaagctatggagagctacctagaaggagttgagcctgatgaagaaacaattaagaaattgattagaaagggaacaatatcaaatagttttgtaccagtattatgtggctcagcttttaaaaataagggggttcagccattgcttgatgctgttgttgattatttaccttctccacttgacgtgccacctatgaaggggaccgaccctgagaacccagaagtgacaatagagaggtctgccagtgatgatgaaccatttgctggactagctttcaagatcatgactgatccatttgtgggaactctttcgtttgtgagagtgtatgcagggaagctatctgctgggtcatatgtactaaatgcaaataaagggaaaaaggagaggattggcagacttttggaaatgcatgccaatagcagagaggacgtcaaggttgctttagcaggggatattgttgcgcttgcaggtttgaaagatacaataactggtgaaacattatgtgatgctgataatcctatcgttcttgaacgaatggacttccctgatcctgtgattaaggtggcaattgaacccaagactaaagctgatgttgataagatggccactggtttgattaaactcgctcaagaagatccttctttccacttctcacgggatgaagagatcaaccagacagttattgaagggatgggagaattgcatcttgaaattattgttgataggctcaagagggaatttaaggtagaagctaatgttggagcaccccaagtaaactacagggaaagcatttccaagctctcagaagtgaagtatgtacacaaaaaacagtctggtggacaaggtcagtttgcagacatcacagtacggtttgaacccattgaagcaggcagtggttatgagtttaagagtgaaatcaagggaggtgcagtgccaaaagaatatataccaggagtgatgaaaggattggaggagtgtatgagcaatggtgttcttgcaggctttcctgttgttgatgtacgtgctgtactagttgatggttcttaccatgatgtcgattcgagtgtcttggccttccagctggcagccaggggagcttttcgtgaagggatgaagaaagctggccctaggatgcttgaaccgataatgaaagttgaagttgtcacgcctgaggaacatctaggagatgttattggtgatctcaactccagaagaggccagatcaacagcttcggtgacaaacccggtggtctcaaggtggttgatgcactggttccactggcagagatgtttcaatatgttagtacactgcgggggatgacaaaaggccgtgcgtcctacaccatgcaattagccaagttcgaagttgtccctcagcatattcagaaccagcttgctgccaaggaggaacaagttgccgcttaa-------------------------------------------------------------------------------------------------------------------------------------------------------------------------------------------------------------------------------------------------------------------------------------------------------------------------------------------------------------------------------------------------------------------------------------------------------------------------------------------------------------------------------------------------------------------------------------------------------------------------------caatggaggaagttgaagctagtttatgatcatgacataaggctagctcaaatgcctgtgaattgcagtttcaaagtgttgagggagattgtcacaaaaagatttccctcatcaaaatccgttttaatcaagtacaaggataacgatggtgatttggtgaccataacctctacaggtgaacttacgttggcagagtcttgtgcagacagccttattccaaaagagcctgaaattgataaaacagaatcagttgggatgttgagattgcatattgtggaggtgagccctgatcaagagccaactatattggatgaagaagaggaaaaaatcatggagagtgagggcatcaagggatatgaaaatggatctcattcgtcacttggtgaatctttggtggaagctgctgattctgaaattgataagacagataaagaagctccaatggataagcctggagcttcagaagatcctgaatgtaaggaattggaaatggatgattggttgtttgagtttgctcagcttttcagaacccatgttgggattgacccagatgctcatatagacttccatgagctcggaatggagctctgttcagaggctcttgaggagacagtgaccagtgaagaagctcaaagtctttttgacaaggctgcctcaaagttccaggaggtggctgcattggcttttttcaattggggaaatgttcatatgtgtgcggcaagaaaacgaattcccttagatgagtctgctggaaaggagagagtagcaacacagcttcaaacagcttatgactgggtaaaggaaaaatattccttggccagagagaagtatgaggaggcactcttgattaagccagacttttatgaggggttgctggctctgggacagcagcaatttgaaatggccaaacttcattggtcatttgcacttgctaagaaaatagatttctcaagctgggattctacagaaacgttgaaactttttgatagtgcggaggagaagatgaaagttgccactgtgatgtgggaaaaactggaggagcagagagcaaaggacctaaaagatccaaatgcaagcaagagagaagaattgttgaaaagaaggaaaaaacaagcaagtggtaatgagggtcaggttgagatttcagctgatgaagcagcagaacaagcagcagtaatgagatcacagatccatctgttctggggtaacatgctttttgagcgatcccaggtagaatgcaaattggggctaggtggttggaaggaaaacttggatgctgctgttgagcgctttaagcttgctggagcttctgaggctgatatttcaacggttctgagtaatcattgctccattggagattcagtgcaaggagatgagaaaaagatt------------------------------------------------------------------------------------------------------------------------------------------------------------------------------------------------------------------------------------------------------gatgagtttaaatttacactcggaacagggattcaagctgagctggtactaggaaccattgcggggaaagagaataagattggtgattgtaacggggattacttggatgatagggttagcttcggtgaggataagctgatggactccaatagcaaggcagtcatgatggcatgggagaaaccattgatggaggctcatgctaaagctgtttgctcagggggtggtcatatattgaacattggatatggaatgggtctcgtggatgcagccattgagcaatatggaccaactacacacaccatagttgaggctcacccagaggtttaccaacgtatgctttcttctggttgggctgagaaggataatgtaaagataatttttggccgttggcaagatgttatatcacaacttgaatcttatgatggaattttctttgacacatatggagagtattatgaagacctgagagagttccatcaacatcttccttctttgttgaagcctgggggaatctactcattcttcaatggcctttgtggtggtaatgcatttttccatgttgtttactgtaacttagtttctttggaacttgagaatttaggatactcaacacagttaattcccttgcctgttaaggactgtttgggaaaagaagtctgggaaggtgtgaaacacaaatattggcaactagacacatattacctccctgtctgtcaa------------------------------------------------------------------------------------------------------------------------------gtattacagctctcagaaactatggctaaaaggggaatgaacaagaccgttagtgatcaggctatacatcttgatctaattgccaaaactcgaggtattcctgctgcagaaaattatttcatcgatcttcctgaatcttcaaagaaccatctttgttatggtgccctactcaactgttactgcaaggagttgatgactggagaagccgaagctcttgtggagaagatgaaggaactcaatcttcctttgagttccatgtcttataacagcattatgacactttattccaaaactgggcagtcagaaaggatactggccgtagtacaagaaatgaaggccagcaatattatgttggattcttgtacatacaatgcctggatgcgggctcttgctgctgctaatgatatctctggggttgaaagggttattgatgagatgaagagggatggtcgagttaccagagattggaccacttatagcaacttagcatcgatttatgttgatgtcggcttgtttgagaaggcagaaagcgcactcaaggaattagagaagataaattcctacaaagatttttctgcttaccagttccttattacattgtatggccgaacggggaacctgcttgaagtttatcggatatggcgttctttaagactggcttttcctaaaactgcaaacataagctatctaaatatgattcaggtgttgattaagttgaaagatctgccaggtgctgaaaaatgtttcagggaatgggaatctcaatgctcaacttatgatattcgggttgctaatgttcttattggaaaatatgccgaagatgatttgctggagaaggctgaggagctcaaggaacgggcccgcagaagaggggccaatcccaatgcaaaaacttgggagatctttcttcatta------------------------ttcagaggt----------------------------gttagaatcattgataagaacccgctgctgccggaagga----caagccccgtgatgcgtcaccggttgaaaatggagaatgtgga---------------------------------------------------------------------gttgataagaacctacgctgctgccggaaggacaagccccgtgatgcgtcaccggttgaaaatggagaatgtggaggtgagtgaggccagtaaaaagttgcttgagacaatatgtgtggacatgggtttccggcgaacacccatcacctgctttttcttcctctacctcttggtttcttcccaggcgtccgagactttcacccgccggaaacacaaaatcgacggacccatcaaaactattgttgttgtggtcatggaaaaccgctcatttgaccatgttttcggttggctcaaatcgacccgacccgaaattgacggcttgacgggcaaggaatctaaccggattttggtcactgaccgggattcgcaggatgttttcgtctccgacgatgctttgttcgttgactctgatccgggtcactcatttcaggccattcgggaacagatattcgggtcgaaccatagcgacgcgaacccggctccaatgaatgggttcgctcaacaagcggagagtatgacacctggaatgtcaaagactgtcatgagcgggttcaagccggaagttctaccgacttacactgagttagcaaaggagttcgccgtgtttgaccgttggttcgcgtcagtgccggcgtcgactcagcctaaccggttctacgtccactcggcgacctctcacggcgccatgagcaacgtgaggaaggacctcattcatggctttccacagaggaccatcttcgattcactggacgagaatggactcaccttcggtatatattaccagaatatcccagcgaccctgttcttcaagagcttgaggaagctgaaacacgtgaccaagttccacagctatgcactgaaattcaagcggcacgcgaggttgggtaagcttccgaactacgtggtcgtcgagcagcgttacttcgacattaatcacttccccgcgaacgacgaccacccgtcgcatgatatggcgaggggacagaagttcgtgaaggaggtgtacgagattctgagggcgagcccacagtggaaagagatggccttgttgattacatacgacgagcatggtgggttttatgatcatgtgcctacccctgtttctggtgtgccaaatccggatgggataattgggcccgacccatattacttccggttcgatcggctgggtgttcgagttccgaccatacttgtctcgccgtggatcgacaagggcacc
>Rhamnus_heterophylla
gcagcagctccggcactagaaccctacgaggacccgaatgagatttctatgaaaggggtgaaaatcttaggtagacccctctacctagatatgcaggccacgtcgccggtggaccccagagtcctcgatgccatgcttcctttctatttgtctcgttacggtaaccctcattctcggacccatctgtacggatgggaatccgaccaagctgtggaaaacgctcgctcccaggtggcttctctcgtcggtgcttccccgaaagagatcgtctttacctccggcgccaccgagtccaacaacatctccgtcaagggcgtcatgcacttctacaaggataagaaacgacatgtcatcactacccagaccgagcacaaatgcgtactcgattcctgtcgtcatctacagcaggagggtttcgaaattacctaccttccagtgggctccgatggacttgtcgacttagagaagctcaggtcagctattcgtcctgatactgggcttgtctcgatcatggcagtgaacaatgagattggtgtgattcagccaatggaggagattggcaggatttgcaaggagttcaatgttccattccacacggatgcggctcaggcattggggaagattcccatcgatgttgacaagtggaatgtgagtttgatgtcgctcagtgggcataagatttacggacccaaagggattggagctttgtatatgagacggcgtccgaggattcgtgtcgaaccccagatgaacggcggtgggcaggagagggggataaggagtggcactgtgccaacccctttggttgtagggatgggtgcggcttgtgagcttgcgaagaaggagatggagtatgatgagaagagaattactgccttgcaggaacggttgcttaatggtataagggccaagcttgatggggttgtggtcaatggaagcatagagaggcgttacgtgggaaatgtgaatttgtcctttgcttatgttgaaggtgaaagcttgctcatggggttgaaggaagtggctgtttcgagcgggagtgcttgtacaagtgcgagtttggagccctcgtatgtgttgagggcattgggtgtggatgaagacatggctcatacttcgattaggtttggaattgggaggttcacgacagaggcagagattgatcgagcagttgagcttactgtacaccaggttgtgaaattgagggaaatgagcccgctttatgaaatggttaaggaaggtatcaatctgaaggagatacaatggtcacagcattgatcccacgaaacaaacaccaaaaccagttctcaaaagagggttccgaagcgattcgtgaagaaccaagtcccggaatccattctccaagattcggccttgaacgccgccatagcccttctaccctccaactacaacttcgaggtccacaagtgtgtctggcgcgttcgctccgctggagcctcgcgcgttgctctccagctccccgagggccttctcatgtactccctcgtcctctccgatatcatctccaccttcggcggcgcctcccactgctacgtcctcggcgacgtcacctacggggcttgctgcgtcgacgatctagccgcctcagccctccaagccgaccttctcatccactacggtcacagctgcctagtccccgtccaggtcagcaccgtcccctgcctctacgttttcgttgacatctctatcgacgtcgaccgcctcgttcgcaccgtcgaactcagcctcaatccaacatcgtcctcgccggaacaatccaatttgcctccgcgatcagagcggccaaacccgaactggaaaatcgtgggttcaaggtcctgattccccaatcgaagccattatcagctggagaagtcctgggttgcacggccccaaaggtcaaggaaacagtggtggtgttcgttgctgacgggcggtttcatctggaagcattcatgatagcgaatccagggatgaaagccttccgatatgacccatatatagggaagctatttttggaggagtacgatcacaaggggatgagagagtcaaggaagagcgccgtgtcgaaggccaaggaggtaaccaactggggagtcatattgggaactttaggaagacaagggaatcccaggattctggataggttggagaagaagatgagagagaagggtctcccttatactgtcgttttgatgtcggagattagtccggcaaggattgcattgtttgaggactctgtggatgcttggattcagattgcttgtcctcggctgtccattgattggggtgatgcgtttcgtaagccgcttctgactccttttgaagccgagattgctctgggatatatcccgggttggtgggagagggtaatagaaattcgggt---------------------tttaaccagtggcttataacaaaccctaatttcaaccacaccgacgagaccctctcgttctttatcgattacttcggccgcaggaaggatttcaaggcgacccacgatgtcattgttagtgtgcacggcgttgcggggtctaaaaccctggcttccgctattgatcggcttgtgagggctggtagacccactcaggcggtttcgttctttgggaggatggagaaggattacggcctcaagcgagtaaaagaatcgcttaggttggtggtggagaagctttgtgaaaatgggtttgctagttatgcagagaaaatggtgaagagtttggcagacgaattcttcccagatgagtatatctgtgatacactgattaagggttggtgtgtggatgggaagctcgaggaagcgaagaggttagctggggagatgtatagaggaggttttgagattggagcaacggcctataatgcaattcttgattgcgtgtgcaagctttgtagggaaaaagatccttttcggcttcattcggaggctgagaaggtgttggtggagatggaccttaatggagttccaagaaatgtggagactttcaatgttttgattaccaatttgtgtaagattaggaagactgaggatgcagtaaagctgttttacaaaatgggtgaatgggggtgttacccaaatgcaaatacttttcttgttttgacaaaaagtttgtatcaggcagctagagtaggagaaggtgacgaaatgattgataggatgaagtctgctgggtatggagaagccattgacaagaaagcttattatgggtttttgaagattttgtgtggaattgagagaattgatcatgctttgagtgtttttagaaagatgaagaaggatggctgtgaacctggggttaagacttatgatttgttgatgagtaagttgtgtgctcataaccgagttgataaagctaatgcccttttcaatgaggctgtaagtagagggattgaattgaaacccaaagcttatcaggtggatccaagatttatgaagaaactaaaggctgtgaagaaggagaagaaaagagagacattcccggagaaaatggcaaggaagaggagacgcctcaagcaaatccgattgagttttgtaaagaagcccaaaaagatgatgcgc---tcttgtaggggccaaaatgctagcatccgcaacagccaacatgactggacaactgcaacagttgaagacatatttttgccaattgaagcttaccacctctttgaccgacttgggaaacgtattcctcatgaaaagagattttccattcctcgaattccagcattaattgagctctgcattcaagctggtgttgatatcccagggtttcccacaaaaaggagaaggaagccaatcatccgcattgggaagagtgaattcatcgatgctgatgaaagtgaactaccagatcccgtccctaaagctactgagcaactgatattaactgaaatacctgattcagaagtaataggcccatctgatgaagaagaaacaaccttgcttgctgaggaaacactccgagcatgggagcagatgacgagaggagccaagaagctaatgaaggtgtattatgtgagagtttgtggctattgccctgaggtacatgtcggtcccagtgggcacaaggcacagaactgcggcgctcataagcaccaacaaaggaatgggcagcatggttggcaggcagcggtgctcgatgacttgataccgccaaggtatgtgtggcatgttcctgatgttaatggaccaccattggaacgggagctaaggagctactatgggcaagccccagctgtagttgaaatgtgtatgcaggcaggtgctgcagtgcctgatgaatacaaagcaaccatgaggttggatgtggggatcccttcttcacttaaagaagctgagatggttgtttgagctctctcctccttccgccagacccgcctcgccttctccgctgctaagcacaaccagacccaccaatcctcatccgcctcctcctccaacgccgatgccgcggccgacttcgttgcatccatcggggacgacccactcgccgccgctagcggtcagctcatcgtcggcgttgagagccgatatcgggtcgtataccgactcgtcaacagcatctatgttctgggcatcaccaccgccgaccacgacaactccatcaatgtcttcgagtgcatcaatgtcgttaaccaggccgtcagcgtcatcgtgaccgcctgtcgcggcgttgacgtaacccccgagaagctcagccgtaagtatgccgagatctatatggccctcgacattgtcctgagaggcgttagcaatattagactcgccgcaatgctggcttcgttgcacggagatagcattgccaagatggtgcattcggccatcgacactgagaacaagattcgcggagccgaaagttggaggtcagtggaggggcactccgttgagcaccaggcgagcattgacgcgttctctaatgtgaggttcgaattgcctcccgagacgattgcagcaggggatgaggtggctgcgagcatagctcctgttgtgcagagcgatcaactggatcagaagctagagaaggacgaggaaagtgaagcagagaaagacccatttgcggcgagcgataagattaatcagcccgagtcgctagttggtgggttcaagaaggataaggattcggatgtgtccaaggcattggctggtcttgacgtgacaacgttgccacctgcggaggcgacccaatcgacgcatattgccgttgaagggtttgaaggagagtatggtggaattgagtttggaaatgagcaagcttcacttggtgaaacttttgaaggattcagtgacgcttggggtggaggattggacccctctgattttgttggtacgacgaaagttaagaaacagcaaggtctcggtgggcttgaattgctacagaccggttctgatcagctgatgctgctgctagtggtcaagcaggtactccacttgataatctggtgaagtctactgaaatgaagggccccgagatgtacatttccgaagagattagcgccgagttcagggaatcattgcttgctagagttggattaatgggtgttgtttatttgaaaactttgcctcccaaagcctctggtgataaagaaaccgagttttcattccgggttgagggtacaagcgcagttaagagatttgttatgcagagttctcgggttagtagtctcggcaatggaatgtttcatgtgaggactgcagcttctgaagaacctctaccaattttgaagtatagtttgctaccaagatcaacaccattgcctttgagggttcgtcttataaaacatcagagtggaaccttactgtctgtgatgatacagtatgtatcaaaccctgatttaccagcaccattgaatgatgtgacatttgttttgaagctaccagttgacccttcattgctgaaggtttcgcccaaagcaatcttgaataggcatgagaaagagttgaaatggcttgttccagaaattcctttaaagggctctcctggacgtttaagggtgaggatgcctattgaatctgaggaagat---------------------------------------------------------------------------------------------------------------------------------------------------------------------------------------------------------------------------------------------------------------------------------------------------------------------actgtatcgcaacagatagatagtttggcaatgcagtataatatgacagaatttgttaacgggattaagcattttgtgattaaacggcaggttaattcttcagtgtcttccacagccttaattagcccatcaccatacacagagaagcttttaagtttaaggaatcgtattagtaatagagaatggggtcagatttataccgagatggatgtcattgtcagagaactaataatcagcagagaggatttggttgtaaaggcgaaagggtttgctcttcaagggttagatgtgtcacagcgtgtcttagctagtagtacatcaattctaggaggcagtgcgaaactcatgttctccattggaaattccatcatctctggagcagctgaagttttcaactttgtttcccagtcaatggtattcttttgggtcttgtattatcttatcacaacagagtctggtggagtgaccgaacaagtcatgtctatgcttccaatctcaaagttgacaaggattagatgtgttgaagtacttgataaagccatttctggtgttcttttggctacagctgagattacatttttgcagggatgtctcacttggcttttgttcagattattcaaaattcatttcttgtacatgtccactgttcttgctatcctcagctcattgttacctatatttccacctttacttccaattattccagcagcagtgcaactagtgctggaaggtagatacatactagccattatcttaaccattattcaccccgtgcttatgccaatcttcatcaacactgagtctctgcgctccatcctctcgcaccgcactctaatcgatcacttccagtcctctctccccatagtctcaccctccctttgcaccccactccgccaaagccatgccgtttcttccgcttcctctctgattctcatgccctcttggtcctcatccccttctctcccttacatgggcgttaagctagtcacctacttccctcaaaattccgccttgaatttacctggcatccatgccagttacgttctcttcagctccacaaatggccaaaccttagcttccatggatggaactgaactgaccctttacagaacctcatgcgtatccggcttagcttcaagaattctgtccagaaacgacagcaaagtcctcgtgatgatcggcgccggagctatggcaccacatttgatcaaagcccatctcgtagcaagacccagtttgaagaaagtcataatctggaaccgcacggtggaaaaagctagaaacttggcagagaaattgcaaggaagtgtggggcttgatggggtgagtttcgaaagctatggttgtttggacgatgtgattgaaatgggagatatagtgagctgcgcaacgatgtcggaggtgccgattgtgagaggagagaagctgaagaaaggagcacatttggacttggtgggttcgttcaagcattcaatgaaggagtgcgatgatgaggcaattaggagaggaagagttttcgttgacaatgaggctgcgttggtggaggctggtgagttggtgggtgcttttgagagagaggtcattgctaaggaagacattgaaggaaatatggtggagttgataagtggagagaaggctgggagaagaaattctgaggagatcactgtgttcaagtctgttggatccgcgctggttgatattctggctgcccagttagtgtatgagactcatcttcaacagcttcgcttgcctcccaaatatgcaaccacatagcctccatcttctccaaaccaacccacccccacccaccagttttggacgtcttggtttcagagctttcttccactgcggctcgaaaaggccgggtcttcctctacggtgtgggccgggagggcctcatgctcaaggctctctgcatgcgcctcttccacctgggcctctcggcccatttcgtcttcgacatgatcactcctcctattaccaccaacgacctcctcatcgcctccgctggccctggcggattctccaccgtcgatgctatatgctccgtctctcgatcctacggaggtagagtgttgttactaactgctcaaccggagtccggatcgtgtgtgaagcacgccagtgtagtaggctacgtgccagctcagacgatggcgatgattcggatggtggaggggagaaatctcggccgttgcttccgatggggagtgtgtacgagggggctttgttcgtgttgtttgagatggtggtgtacaaattgggtgaagcactggatgagagccccgacgccatacgagctcgccacaccaatctggagtgaagattattggggaaagtggcattggtcacaggtggagcctctggcattggagagagcattgtgcgcctactccatcaacatggtgcaaaagtttgtttagttgatgttcaggacaaccttggccagcatgtctgtgaaacccttggcggtgacccaaacactagttacttcagtggtgatgtcacaatagagaatgatgtacgtcgtgcaattgatttcacagttgataaatatggcacacttgatatcatggtcaacaatgcagggatatcaggttcaccctgcaatgacatacgcaatgcagagttatcggagttcgagaaggtacttgatttgaatgtgaagggagtcttcctgggaatgaagcatgccgctcggataatgattcctgcaaagaagggaactatcatttctctttccagtgtagcgagcactgttggaggccttggtccacatccatacacagcttccaagcatgctgtgttggggctcaccaagaatgttggagctgagcttggacttcatgggatacgtgtaaactgtgtctctccatattgtgttgcaacaggcttggctttggctcacttgcctgaggacgagagaactgaggatgccaaagctggttttcgtgcctttgttgggaaacatgccaacttgcagggggtggaattgacagttgacgatgtagctaatgctgtactctttttagcaagtgatgaatcaaggtatataagtggtgcaaatcttatggtcgatgggggctttacttgtgtgaatcactccctgcgagtctttagaaaaaacccatctttatctgagcagctcaggcctttaacgaaaaccactctctctgacactcccaatgaccaagctaatctcttgtccaagccaaagtcgacttgggttaaccccgccaagcccaagcgctcggtaatttcccttcagaggcagaagcgttcttctcattcttacaatcctcaggttggagacctcaggcggtttgcacagaagctcaataatagttatatatctgaagctggttttgtctctgctcttgaagaaatcccacacccactcactagagataatgcgcttctgttgctcaacagcttgaaaccgtggcagaaaacccatatgttctttaattggatcaagagccagaagttgttccccatggaaactatattctataatgtggcaatgaagtctctgaggtttgggaggcagtttcagatcattgaagaccttgctaatgagatgataagcaatgagattgagcttgataatattacttactctactattattacttgtgctaaaaggtgcaaactttttgccaaggctgtggagtggtttgagagaatgtacaagaccggtatgatgcctgatgaggtgacttactctgctattctagatgtttatgtcaatttgggtaaggttgaggaagttcttagtttgtatgaaagaggtagagctagtggatggaaacctgaccctataacattctctgttttgggtaagatgtttggtgaaactggtgactatgatggtatcaggtatgtcttgcaagagatgaggtctcttgaggttcagccaaatgtggttgtgtacaatacactgttagaggcaatgggtaaggctgggaagcctggtttagccaggagcctgtttgaggaaatgcttgaatcgggtctaaccccaaatgagaaaacattaacagcgcttgtcaaaatctatggcaaagccagatgggctcgagatgctttggaattgtgggaacaaatgaggtccaactcttggcctatggatttcattttgtataacacattgttgaatatgtgtgcggatcttggattggaggacgaagctgagaagctctttgaggacatgaagcagtcagagcattgtaaacctgatagttggagctacacagctatgctcaacatatatgggagtggagggaatcctgacaaggcaatggaattgtttggtgaattatctgttgtgggtgttcagctcaatgtgatgggttgcacttgtttgattcagtgcttggggaaggccaggaggatcagtgacatggctagagtttttggtatttcgattgaacgaggagttaagccagatgacaggctctgtgggtgtttactctctgttgtgtcattgtgtgagaatgaagatgatgaagataaggtggtagcttgcttggagcaagccaatccaagattggttgctcttgtcaaacttaacttttcggcttatatcctggtttacacaacaagacagcggacgaatggtgcttggatgttcgatctctatccgtgggtgcagctcatactgcactagaagagtggatgggaacactatgcaagatagttcagcggaaagaggcattgccaggcatgttttcagctcaaactgggactggaactcataaattctcccagggactaggcacttcatttgctgctcatgtgagaaaacttgccggggccagcagccttgcaccagaactacaagcacaaattgatgagacactggaagagataactcctcgttgtgttttagaactcttaggcttacccctggatgatgagtatcgatcaaaaagagaagagggcctccatggtgtccgcaacattttatgggctgttggaggagggggagcagctgcaattgctggaggattcacccgcgaagatttcatgaatgaggccttcttacgaatgacagcagctgagcaggttgatctatttgcagccacgccaagtaatatcccagctgaaagttttgaagtttatggagtggcacttggacttgttgcccaagcttttgtcggtaaaaaacctcatctcatccaagattctgataacctattccaacaactacagcagactaaggtaacagctctaggaaacactaactatacatccagcaaaaaccgtgagatagactttgctttagagagaggtctctgttcactgcttgtaggagagcttgatgagtgccgctcgtggttgggcttggacaatgagaattcaccatacagaaatccatctgttgtagactttgtcttggagaactcaaaggatgatgatggcaatgatctccctggtctttgtaagttgttggaaacatggttgacagaggtggtatttcccagatttagagacaccagagatattcagttcaaacttggagattattatgatgatcctactgtccttagatatttagaaaggctggagaacactaacggctcacccttagctgctgcagcagccatagttaggattggggctgagtc--gattctccaacatctctcgaccctgttgagttccaattagccgagaagtatggggctgttccggcctcactctggcactcccttctcaagtctttgtgctcctcttcctcctctattggtttagcttatgccgtcgtttcgtggctccaaaaacataacctttgtttctcctacgaattgctctactcaattctcatacacgcgctcggccgctccgagaagctctacgaggcgttcttgctctctcaaaaacaatccctcacggcattaacatacaacgctttaatcggtgcttgtgctcgcaacaatgacctcgaaaaggcgctcaatttgatgtccaggatgcgccgagatggtttccaatcggatttcgtcaattacagcttaataattcagtcattgacgcgtacaaacaagattgattccccaattctgcagaagctttatagagaggtcgaatgtgataagattgagcttgatgggcagctactaaatgatataatcgtaggttttgcgaaagctggggatactaatcgcgctatgcattttctagcggtcgctcaggccactggcttgagccccaagaccgcatccttggtttcagttatatcagcattggggaattcaggtaggacggtggaagctgaagccttatttgaggaaatcaaagaaggtggattgcaaccgaggactcgagcatataatgcacttcttaaagggtatgtaaaggcaggctctttgaaagacgcggaatccatcgtgtcggagatggagaaaaatggggttgcaccagatgaacacacgtacagccttctaatcgatgcttatgcaaacgcgggtagatgggaaagcgctagaattgtgttgaaagaaatggaagctagaaacgtgcagcctaattcctttgttttcagtaggatcttagctagttatcgcgatagaggggagtggcaaaaatcgtttcaagttttgaaggagatgaagaatagtggtgtacgacccgataggcacttttacaatgtgatgattgatacttttgggaaatataattgtcttgatcatgctatggctacgtttgagcggatgctatctgaggagattcagccagacacagttacttggaatacgcttatagactgtcactgcaagtcaggacgccattctagagcggaggagttgtttgatgaaatgcaggaaagtgggtgctcaccttgctccacaacatacaacattatgattaattcttttgggcagcaggagaaatgggatgatgtgaaaggcttgttagggaagatgcagagtcatggtttactgcccaatgtcgttacatacacaacactggttgatatatatggacagtctggcagatttaatgacgctatagaatgcttggaagtcatgaagtctgcaggattgaaagcatca------------------------------------------cccaaatcccaaaattggctcaagcccacctcacggaacagccccagagttcaatccctcatgaaaaacctcaccgttctcgagcgagctctcatcggcgcggccggtggtggcattgccggagcattcacgtacgtttgtttgcacccacttgataccatcaagaccaagatgcaaaccaaaggggcatctgagatttacaagaatgcattagacgctatggtcaaaaccttccaaagcaaaggcattctcgggttttacagcggcgtctcggctgtgattgtgggctcgaccgcttcttccgccgtgtacttcgggacttgcgagtttggcaaatcgattttgtccaaatttgagagctacccatctgtgcttatacctccaactgccggagcaatgggcaatattgtgtcgtcggcgataatggtaccaaaggaattgattactcagagaatgcaagctggggcaaagggaaggtcttgggaggtgttgttgaggattttagagaaagatggtgtactgggtttgtacgcaggctactctgctacattgcttagaaacttgcctgctggggttttgagctattcttcgtttgaatatctgaaagccgccgtcttgactaggacgaagaaaagcaatttggagccaattcagagtgtgttctgtggggcattggcgggtgctatttcagcgtccttaacgacgccgctcgacgtggttaagacgagattgatgactcagggtcatatggaggccgtgaataaggtgtctgctgctatgtacactggggtttcatcgactgtgaagcagattttgaaggaagaagggtgggttgggctgacacgtggaatgggtcctcgagttcttcacagtgcttgtttttctgcactgggttactttgcatttgagacggctaggcttgcagtattgaatcagtatcttaagcagaaggagttgcaagagttctctgtt---------------------------------------------------------------------------------------------------------------------------------------------------------------------------------------------------------------------------------------------------------------------------------------------------------------------------------------------------------------------------------------------------------------------------------------------------------------------------------------------------------------------------------------------------------------gaagctctcaaatttctcaacaccctcttcatctctcaagtcctttgccttggccggtcgtaacctcacgaaactcacacagacactgaaatgggcaactcacccacaatccccaccttccattcccatcctgaccgccgacactaccgatccaccatcccttcaccgcctctgcacccaaaccaagctcatcctcaactgcgttgggccttttcgcttctacggcgagcctgtggtcgctgcgtgtgttgaaaccgggtgtgattatttggatatatgtggggagccagagttcatggagagaatggaggctaaataccatgagaaggcggtagagacgggatctttggtgatttctgcttgtgggttcgactctgttccggccgaattgggtttgatgttcaataccaggcagtggattggtccggtgaaccgggtcgaggcgtacctgagcttggagtctgacaaaagtgttgttgggaatttcgcgacgtatgaatctgctttgttaggtgttgccaatgcggaccaattgcaggagctaaggcgatcacgacctaaaagagctaggccgtcgattcctgggcctcctcctccaaaaggaccaactatagaacaccagaagactattggtctttgggctgcgaagttaccttcagcagattctgttgttgttcgaagaacacttgcagctctgacagaaaacccccaaggtcttcctgggttgaacgagagtgccgagcaaattgaaaagaggaaagctttttggtcgacagtgaagcctgcacattttggtgtgaaaataggctctaaatctctgatgggcatctttcgtatcatgacagttggaatattcatagggctcttgggtggattttcttttggcaggtggctcctcttaaaatttccctcatttttcagccttggatggttcaagaagaaaggtccttcagaggacgaggtgagaagtgcctcatttaagatgtggtttataggacatggttttagcgacatcagtcttagttcacaaggaaattcaaaacctgatatggaagtaatcacaagagtgatgggacccgagattggctatgtgaccactccaataattcttctccagtgtgctctcattgttctgaaccaacgtgataacctaccaaagggaggagtttacacacctgggattgtatttggtccaaccgatctccaagaaaga---------------------------------------cagttaaccaagctgaaggacggaattgcaatcggctgcgcgttcaaccacgcgattctagatggaacatccacgtggcacttcatgagttcttgggcccagatctgcagtgggtcctccaaaatttcggtcccacctttctacgaacggacgaaatcccgaaacacgcgcgtgaaactcgacctcccagccgga-ccggcactcagagagaaagtgttcaagttctcggaagcggccatcgacaagatcaagtcggaactcaacgcatcggacggctcaaagccattctcaacattccaatctctctcagtccacatctggcgccacgtcaccattgctcgcaacctgaagcccgaagacatcacggtgttcaccgtcttcgccgattgccggagacgagtggaaccgccgatgccggagagctacttcggaaacttaatccaggccatcttcaccggcaccgccgccggactactgctggcgaatccgccggagttcggtgcgtcgatgatccagaaagcgatagagatgcacaacgcgaaggccatagatgagaggaacaaagagtgggagagctctccaaagatattccagttcaaggacgccggaacgaactgcgtggcggtcgggagctcgccgagattcaaggtgtacgaggtggatttcgggttcgggaagccggagggtgtgaggagtggctgcaacaacaggttcgacggcatggtttatctgtaccagggcaaggccggcgggaggagcatcgacgtcgagattagcttggaagcttctgctatggagagtttggagaatgacaaggacttccttctc------------------------------------------------------------------------------------------------------------------------------------------------------------------------------------------------------------------------------------------------------------------------------------------------------------------------------------------------------------------------------------------------------------------------------------------------------------------------------------------------------------------------------------------ggaagtgctgctctggtatttttcacgagcagggcggctgcagctgctgcagctcagagtctacttgccccaatggttgacaaatggacagtcactgaagctccagagcctcgacaattactttggaaaaatcttaaactcaagttttttgagagggaagcacggcagtatattgtgtatgtcatcgtggctctgaccatattcttttacttgattccaattggatttatctctgcattaacgacactagagaatttggagaaaattcttaaatttataaagccagtagtggagaaggaggcaattaagacatttcttgaagcttaccttcctcagcttgcactcataatatttttggctttgttgcctaagttgcttatgttcttatcaaaggctgagggcataccttcggagagccatgcagtgagggctgcttctggaaaatatttttatttcatagtgttgaatgtttttattggagtttcagtgggtggaaccttgttcagtacatacaag---------------------------------------------------------------------------------------------cagacagggaccctcactgaaggaaaaccttctgttactgctgtgacttcttttgtttatgaagaatcagaaattcttcaaattgctgctgctgtagagaatacagcttcacatccaattgctaaggctatcataaataaagcagaatcattgaatttgggtgtcgcaatcacaagacggcaattagcagaaccgggttttggaaccttagctgaagtagatgggcgcttggttgctgttggtgccttggaatgggtgcatgaacgattcgagaccaaaatgaatgactctgaccttctgactctggaacgtactattcgtcaatcatctggagtgacatattccaactgctcaaaaacaattgtttatgttggacgtgaaggtgaaggtattattggcgcaattgcaatatctgatagtttgcgccatgatgctaaatttactgttactaggtcaattggtgaccttcctccggcgttgatatccgaaattctgaacggccttggtccaaaagagcttggtataatttcgtgtgtatcaacaaatctgtgtaggcttgcagctgagcatcacgtttggaaggaattctattgtgagaggtggggccttccatcaatcccagcacatttgcattcagaatcccttgagaagtcatggaaggatctttttgtggaaagggagtttagaagtaagacttttttgggacgttatagcgtagatgttctctatggacacactgaagctgttcgcacggttttccttttggcttcagcaaaactcatatttacttcaggttatgactctgttgttcgaatgtgggatatggaagaaggtttggccattgcgtcatcacgtccacttggttgcactattcgtgcagttgcagcggatacaaaacttttggttgctggtggtactgatggctttatcaactgttggagagcagtggagggtcttcctcacttgtttgaaattaggggtcctcataaccagagtatcgagtttcgtctgtgggagcatgagggtcctataacttgtcttgctttggatttcaccaagatttatagtggatcatgggacatgactgttagattatgggatcgatcatcattgaagtgcttaaaggtcttgaggcatagtgactgggtctgggggctagtccctcgtgataccacagttgctagcacgtccggttcagatgtgtatctgtgggaaattggtagtggggctctagtgactgtcattcataatgctcatgttggtaacacttacactattgcgagaagcctctctggggatttcctttttacggggggagaggatggtgcaatacgcatgtatgaaatcgtgagcacttgtcttgagactaatgttttgcaggtagcaacatggattcctcactcgggtcctgtgtattccctggcatttgaatttccatggcttgtttcggcttctagtgatgggaagctgtcactagttgatgtgagaaaactgcttaggaccagcaagcaggctgtaggaaaaaacgagcggagcagagtagtgtggagcctccacagaggatgttacatggatttgggaataatttgttctctttggacattggtgctgatcgtatcgtatgtggaggcgaggagggtgtggttaggatctggaatttttcacaagctttggaaattgagcagagggtccgtgccttaagaggaatacgattggaaaataggatgaggagacgtaaacaccaattagagattggtaataaaggtggccgaagtgatcaatgttcagttgcagccaagaagaattcaattaatggggataggaatgttgtttggtataataaacgagggatgagtggcaagctgaaggcataagtgctcaatgaaggtgttggtgctgattttgtgcagaaagagaaggttgttccacatggctttggttcacaggacgttagtttaaggtgtgctagtttggatggagatgctgatcggcttgtatatttcactgtactgtcagaaagtggtaatgagattaaactagttgatggggacaagatattatctttgtttgctgtattcatcaaggagcaactaagcattcttaagaatggagatactaaattgagtgatgattatccatgtcgtattggtgttgtacaaactgcttatgcaaatggagcatccacagattttctgaaacagcaaggcctagaagttgtttttactccaacaggagtaaaatacctgcatgagaaagctgctcggtatgatattgggatctatttcgaagcaaatggccatgggaccatcttgttctcagagcttttcttatcctggctggaggccatgaataatgagctttcatctgtttctaaagaggttcagaacaacaaaaggctgctttgagattattggctgtcagtaagttgatcaatcaagctgttggagatgctttgagcgggatgctcttggtggaggccattttacgacacatgggatggtcaataaatagatggaatgagctttaccttgatctacccagtcggcaacttaaggtgaagttatcctaaaggccgatgtttcatacgaccatcagggacagaagatgttatacgtgtgtatgcagaggcatcgacacaggatgaagcagacaggctagccgaatctgtagcaaacctggtggataagttccttggt------------------------------------------------------------------------------------------------------------------------------gagaaagaaagggacaggcttgacgcagtcttggtgtttccttcaatgcctgaagtgatgaggcttaacaagttgggttctttcagtatgtcgcagcttggacagtccaagagcccatttttccagctcttcaaggggaagaagaggtctgctggctttgctgatagtatgttgaagcttgtcaggactttgcctaaggttttgaaatacttgcctagtgataaagctcaggatgctaggttgtatattctgagtcttcaattttggcttggtggatcacctgataatttgcagaatttcttgaaaatgatatctgggtcttatgtgccagctctgaaaggaactaagatggagtattcggacccagttttgtatttggatagtggaatctggcaccctttggctccttcaatgtatgatgatgtgaaggagtacttgaattggtatgatactaggagggatgccaatgagaagcttaagagtccgaacgcaccaattattgggttggttttgcagagaagtcatattgttacaggagatgaaagtcactatgtggcagtgattatggaattggaggcaagaggggctaaagtgatacctctttttgctggtggacttgacttctcagggcctgttgagaggtttttgatcgatccgattactaagaaaccgtttgtgcattcggtaatatcgcttactggttttgctctagttggaggaccggcaaggcaggatcacccgcgggctattgagtctcttatgaagcttgatgttccttatattgttgcagtgcctctggtgtttcagacaactgaggagtggctaaacagtactttggggctgcatccaattcaggtagccttacaagtggctcttcccgagctcgatggaggcatggagcccattgttttcgctggtcgggatcctagaactggaaaatcacatgctcttcacaagagggtggaacaactgtgtaccagggcaatcagatgggctgaactgaagaggaagacgaagacagagaagaaggtagcaatcaccgtgttcagtttccctccagacaaaggcaatgtcggaacagctgcctatctcaatgtcttttcctccattttctcagttttaaaagaactcaaaagagacggttacaatgttgaaggccttccagagacttcagaagcattaattgaggaagtaattcatgacaaagaggctcagttcagtagcccaaacctgaatgttgcttacaaaatgggtgtccgtgaatatcaaagcctaactccttatgctactgcattggaggaaagctggggaaaacctcctgggaatctgaattccgatggagagaatctcctagtatatgggaaacaatatggtaatgtcttcattggggttcaacccacatttggctatgagggtgatcctatgaggctattgttctcaaaatcagctagtccacatcatggctttgctgcatactattcatttgttgaaaagattttcaaagctgatgccgttcttcattttggtactcatggctcacttgaattcatgcctggaaaacaggtgggaatgagtgatgtatgttaccctgacagtctgatcgggaacattcccaatgtttattactatgctgctaataacccatctgaagctaccatagcaaaacgccgcagctatgctaataccatcagctacctgacccctccagcagaaaatgcagggctttacaagggccttaagcagctgagtgaactcatctcctcttaccaatctcttaaagacacagggcgtggtccacaaattgtgagctcaatcatcagcacagccaaacaatgtaatcttgacaaggatgtggaattacctgatgagggggaggaaatcacagcaaaagaacgagatcttgtggttgggaaagtttattccaaaatcatggagattgaatcccgtcttttaccttgtggacttcatgtgattggtgagcctccatcagccatggaagcaatagcaactcttgtcaacattgctgcactggatcgtcctgaagacgagatattgtcactcccatctatattagctgagacagtgggaagagagatagaggacatttatagagggagtgacaaaggaattttgaaagatgtagaacttcttaggcaaataactgaggcatcacgtggagcaattacagcttttgtggagcgtacaacaaataagaagggtcaagttgttgatgtagctgataaactcagctcgatccttggatttggtattaacgaaccttgggttcagtacttgtcaaacactaaattttaccgagcagacagggacaagcttagaacattatttgagttcttaggagactgtttgaagctaattgtggctgacaatgagttagggagtttgaagcaggcattggagggaaagtatgtggaaccagggcctggtggagacccaatcagaaaccctaaagttttgccaaccggaaagaatattcatgcacttgatccacaagctatacccacaacagctgcaatgcaaagtgcgaaggttgttgttgagaggttactcgaaaggcagaaggctgacaatggaggaaaatatcccgagacagttgcacttgttttgtggggcacagacaatataaagacttatggtgagtccttggcccaagttttatggatgattggtgtattgccagttgctgatactctaggtcgagtcaaccgagtggaatcagtgagtttggaagagctcggaaggcctaggattgatgttgttgttaattgctcgggagttttcagagacctctttattaatcagatgaaccttcttgaccgggcagtgaagatggttgctgaactagatgagccagcagaaatgaacttcgttaggaagcatgcgctggaacaagcagaaactcttggaattgacattcgagaagctgcaacaagggtcttctcaaatgcctcaggatcctactcttctaacataaaccttgctgttgagaattcttcatggaatgacgagaaacaactgcaagacatgtatttaagcaggaaatcttttgcttttgacagtgatgcccctggtgtagggatgacagagaaaagaaaagtttttgagatggctttaagcacagccgacgcaacattccaaaatcttgactcctcagaaatctcactcactgatgtgagtcactattttgactcggatccaaccaatctggtacagaacctaaggaaagatgggaagaaacccagtgcatacattgctgacaccaccacagcaaatgcacaggtccgtacactttctgagaccgtgcggcttgatgcacgaaccaagttattgaatcccaagtggtatgaaggaatgatgtctagtggatacgagggtgtacgtgaaatcgagaaaaggttaaccaacacagttggatggagtgcaacttctggtcaagttgataactgggtttatgaagaggccaacacaacattcattcaggatgaggagatgttgaataggctcatgaacagcaacccaaattccttccggaagatggtgcagaccttcttggaggccaacggacgtggctattgggacacttctgaacaaaacattgaaaagttgaggcagttgtactcagaagtggaagacaaaatcgaaggaattgaccggtaaatggcggtcgttgaccctcactcgttcaccgattcaactcaaccattcgccacccacgtctacctctctctatacctcgacttcccttccttaaccatccacggctcggccctcatttccctctcgacccctcacaccggacctctctccctcgacactcgctctcttgccattcactcagtcctcgaaccccgttccaatactccgcttcaattctcgctttctgctcccgacccaatcaaaggcagccatctcactgtttccctctccaaccactcctcggttctcatcgtgtactctacttcgccttcttcctctgctctccaatggctttcgccgccccagacgtttaacaagacctacccatttgtctacacccaatgtcaggccatccacgcgcgctcggtcttcccctgccaggatacaccggcggcgcgtgtttgctacagcgcgcgtttgaacgttccacgccagctttcggcggtgatgtcggctcggcccatcgagaggcgtgctccgatcgctcgcgaggctgcggaactggtctgcggcgattcgttgtggtgcgcggaggggagggtggtggaggagtttgcgatggagcagccgattccgccctacttgtttgcgtttgcggttggggagattgcgttcagggaggtgggacccaggacgagggtctatgcggagtcggtgccggcgctgctggactcggcggccagagagttcgcggggacggaggatattattaggcaaggggagagattattcggaccgtacgagtgggaacggttcgatttgttggtgttgccgccgagcttcccgtacggtggaatggagaatccgaggatggtgttcttgactccgacggtgattaagggcgacgctagtggcgcacaggtcgtggctcacgagcttgctcatagctggactggcaatttgatcacaaacaagaacaatgaacacttttggttgaatgagagttcaagtcaattgacactgaaacctttcttcattttctgaaaacgaacatccctggagtagaaaatgacatagacttagaattgtggactgagggcgttggtatccctccagatgcctatgaacctgtttccagtttatacacaaagattgtgtcacttgcaaatgaatttaacctggggaggatgccaagggaggatgaagttgctgattggaaagggcaggaatgggagctctacttggagagcttgcccaaatctattgaagcttcacagatcttatcactggatgcacactacaggctatcagaatcaaaagattacgaggtgaaggtggggttcctccaactggcaatttcttcaaagtgcaaagattactatgcagaagtggaaaaaaccctgaaggaagttgggaggatgaagtaccttcgtccactgtacaccgcccttgtacaaggcactggaaaggaagaagaaaagatttttgccaaaagggtatttgctgaggctcgtgaaagttatcaccctatcgcacaaggtgttgtagagtccattcttatcaagcatgtgtaa------------ttgccaggaggcagccctctcacaagggttgcccaagtcctggttgctgccttcaggaagagaaaagcctgtttctctagcagtgagttaataggcttgtatgaggttcccggtaaacaatctgctataaagggtagtggaaagatagctcatactgaggatttcagatgtttggacaaagcagcgctgcaactgaaggaagatggtgctgatccaagtccttgggggctttgtactgtgactcaagtagaggaagtgaagatcctactgaaacttattccaataccggcttgtacaataatgctcagtatgatcttaacagagtttcttactctctcagtgcagcaggcatatacaatgaatacccatatgggtcatctgaaacttcctgtaacatgcatgccagtgttccctggtctcagcatatttctcctgctgtccgtctattactcagcgtttgttccactgtcccgacgcatcaccggtcatcctcatggtgcttctcagcttcagagggtaggaattggtctggcaatttcaattctatccgtggcatgggctggcattttcgaaaggtaccggagaaactatgctataaagcatggatatgagtcttcgtttttaagtcaaatgcccaacctaagtgcatactggttgctgatccaatactgcctgattggcattgctgaagtgttttgcatagtaggattgttagaattcctatacgaggaagccccagatgccatgaaaagcataggttcagcctacgctgctctagctggtggtttgggttgctttgcagcctccatactgaacagcattgtcaaatctatcacggggaatccagagaaaagccagccctcatggctgtcccagaatattaatactggtagatttgattatttgtactggctgcttacagttattagtctaatcaatttctgcatttttctatattcggcacatagatctggtgagtcccccactaccgtcgattggatggccgactccatcaacagtggatctctacgccacgtcgacctccataccggtaccaacggctgggcctcaccacccggcgaccttttttctctccgagccaagaactactttacaaagcgactgaaatctccctctggcggatatttactctcaccggccggtatggactggctcaaatccactactaaactcgataacgtactcgctcgtccagataaccgcgtggcagcttcgcttcgaaaagcgctagctcaagggaagtcacttaagagcttcattttcgctgtgaatctccaagtccctggtaaagaccatcacagtgcagttttttatttcgccacagacgacgccattcaaccgggttcgctactttaccgtttcgtcaacggcgacgacgctttcaggaaccaacggtttaaaatcgtgaaccggatagtgaaagggccgtggatcgtgaagaaagctgtgggaaattacagtgcgtgcttgttggggaaggccttgacgtgcaattatcatagaggaccaaactacttggagatcgacgtggatatcgggagctcggcaatcgcgagcgccattttacacctcgcattgggatacgtgaccagcgtgacgatcgacatggggttccttgtggaggcgcaggcagatgatgagttgcccgagaggttggtcggtgcggttagggtttgccagatggaaatgtcgtcggccaccgtggtggcacccattagggtcatgctttctctgcaaagggcagctttgattcggaatcacagtgaaaagtggagcattggcttcagatccttcagtacccaaggtgctacttctgctagtactccacaacccccaccacctccccccccccctgagaagacccattttggtggcttgaaagatgaagaccgaatttttaccaacttatacgggatgcatgatccttttctgaaaggagccatgaaaagaggtgactggtacagaaccaaagatttagtagtcaaaggtgctgattggattgttaatgaaatgaagaagtctggcctccgtggacgtggtggagctggtttcccatctggtctcaagtggtcttttatgccaaaagtatcggatggccgtccttcctatcttgttgtcaatgctgatgaaagtgaacctggaacttgtaaggacagggaaattatgcggcatgatccacacaagctgttggagggttgtctgattgctggtgtgggaatgagggctactgctgcttatatctatataaggggtgaatatgtgaatgaacgtctaaaccttgaaaaggccagaatagaagcttatgcagctggattattgggtaagaatgcatgtggatctggttacgattttgatgttcacatccattatggagctggtgcttatatttgtggtgaggaaactgcactcttggagagccttgaagggaaacaagggaagccaagattgaagcctccattcccagctaatgcaggtttatatggctgtcccaccactgtcacgaatgttgaaactgtagctgtttcacccaccattttgagacgtgggccagaatggtttgccagttttgggaggaagaacaattcggggacaaaattgtattgtgtgtcaggacatgttaacaagccttgcactgttgaagaggagatgagtatacctctgaaagagttgatagagaggcactgtggaggtgttagagggggatgggacaatttacttgctgtaattccaggtggttcatctgtcccactgcttcccaagcacatttgtgatgatgtcctaatggattatgatgcactcaaggctgtacaatcaggtttgggaactgcagctgttatagtgatggataagtcgactgatgttgtggatgcaattgcaagactctcgtacttctacaagcatgagagttgtggccagtgcacaccatgcagggagggaaccggatggctctggatggtcatggaaagactgaaagttgggaatgcaaagttggaagagattgacatgcttcaggagctgaccaagcagattgaagggcacacaatctgtgcattgggcgatgctgctgcttggcctgtgcagggtcttattaggcattttaggccagagcttgagagaaggattagagagcgggcagagagggaattgttcgaggctgctgct---tcttcttcttcttcttcgtctaaagccctaaccttagccgacctttcgctctcctccacttgccgcgaggtcagcgaccttacactctcctcggtccagtcaaacattgagtctctcatcatcaagcttggccactctatactatccggcaacggcttcgcctttgacgtcccttcgcgttccgcagccaaccagctctacgtcccggagctcgaccgcatcgttctcaaagacaagtcctctcttcgacactacgccaacatttccaccgtccgtaagaccaccatcaccacccgcatcctccagctcattcaccagctctgcatgaagagcatccatgtcacaaagagagaccttttctacaccgatgtcaagctcttccaagaccagacccaatccgattccgttcttgacgacgtctcttgcatactcgggtgcactcgttcgagcctcaatgtcatcgccgccgagaaaggcgtggtcgtaggtcgccttattttcagtgacaatggcgatatgatcgattgcaccaaaatgggcatgggcgggaaagcgattcctccgaatattgacagagtgggggatatgcagagcgacgcactgttcatactcttggtcgagaaggacgctgcttacattagattggctgaagataggttttacaatcggtttccatgcattatagtgacggccaaagggcaaccagatgtggcaaccagattgttcttgaggaagatgaagatggagttgaagcttcctgtgcttgctcttgtggatagtgatccttatgggttgaagatcttatcggtttatggatgcgggtcgaagaacatgtcctacgatagtgcaaatttgaccacccctgatatcaaatggctggggattaggcctagcgatttggacaagtataagataccagagcaatgtaggctgccaatgacagagcaagatattaagactgggaaggatttgttggaggaggattttgtgaagaagaatccagggtgggttgaggagctgactttgatggtgaagaccaagcagaaggctgaaattcaagctttaagcacttttgggtttcagtatttgtctgaggtttatttgccactgaagctgcagcagagggattggttgtgaatgccagtcttcaaaacccctttcaatggctactccgtcaaattcagtcctttctacgagacccgaatcgccgtcgctactgcccagaactttggcatactcggcaatggccgcctccacgttctcgacctttctcccactcccaattccccacccatctccgagctcgcctcctacgacaccgccgacggcgtctacgatgtctcttggtcggagtcccacgattccctcctcgttgccgccatagccgatggctcggtcaagctctacgaccttgcactcccgccctcctccaaccccattcgctctctccatgagcacacccgtgaggtccagtccactgattacaacccggtccgtcgcgattcgttcattacctcttcttgggatgacaccatcaagctctggacgttggaccgacccaccagcgtccgtaccttcaaagagcacgcttattgcgtttactccgccgtatggaacccccggcacgcagacgtgttcgcctccgcctctggtgactgtacggttcgaatttgggatgttcgcgagcctggctccaccatgatcatcccgggtcacgagcttgaaatcctgacctgtgattggaataagtacgacgattgtattatctctacggcttcggtagataagtcgattaaggtgtgggatgtgaggaactacagggtacctatttcggtgcttaacgggcacggatacgcggtgaggaaggtgaagttctcgccgcatagacggggcttgctgatgtcgtgctcctacgatatggcggtttgcttgtgggattacatggtggaggatgcgcttgttgggcgatacgaccatcacacggaattcgctgttggggtggatatgagcgtgcttgttgagggacttctcgccagcactggctgggacgagcttgtttacgtttggcagcatgggacggacccaagagcactcgattttgtgcggacgaaactgaaagagaaagagaatgtgggggatctgaacgtctctgtgaaagtatggaagaagagggaggttttcgtgatgaattcaatcattgggctccatctaagcaacaaggagttctctgtgtgtttgggtttgatcgaagaattgctcaagcgcgactctaaggatccaattttgctttcgaagctcgggtacattcagatgcagattggcgatttagaaggtgccaagagctcgttcaatcgggtcgaggagttgatggtagtaggaaggagagtagtgtgtcgctgaacgaggtccagtttcagaacctcgtgaatcgaaacaaggcattggtgtacatggtgggcaaagactatgtatcggcggtgagagagtatgaggagtgcattgagagggacaacagcgacatattggctctgaataacaaagctctttgcttgatgtacttgcgggacttgtcggattcaatcaaggttttggaaagtgcgctggaaagggttcctacggtggctttggatgagactgttatagtgaatttgtgtagtatgtatgaattagcttatgttaatcactccgacactaagaggacgctcagtaactggattgctcgtgttgctcctgatgattttgattcatcctgtactcggatatgaaccacacaaggtggtgttatgtggttcttcagggataaaggttttgatgataagagcatccatgacatgttaaaaaagtgcaagcgtcttgaggggttgcaaagagaaagggcctctgaaaactggacttacttgaaaagcattggcattgaggagagaaagctaccttctgttgtgtcaaagtgccctaaaatccttgctttaagtctacatgagaagcttgttcccacagttgaatgccttgccacccttggtacgaaaccctgtgaagttgcttctgctattgctaaattccctcacatactatcccatagtgttgaagagaagctctgtccccttttggctttctttcaggcacttggtattcctgaaaagcagcttggcaagatgattttgctcaacccaaggcttatcagttacagcattgagacaaagctgactaatattgtggattttcttgctagtcttggccttgccaaagatgggatgataggcaaagtcctaatgaaaaacccttttattatgggttatagtgttgataaaaggctccgccctactatggagtttctgaaatcaataggtcttacagagctgggccttcagacagtggcaatgaatttccctgaagttgtgtgtagagatgtgaacaaggttctgagacccaatttttcttatctccaaagatgtgggttcgatgatggtcaaatagcaaatttagttactggttatccccctattcttatcaagagtgtccaaaactccttggaacccagaatcaggtttttggtagaggtaatggggagacagattgatgaagtagccaattttcctgactttttccggtatggattgaaaaagagattggag---------------------------------------aatgtaaatgacatggagattgttctgtccattatgaagaatgctggatatagtgaaactgtgaataatccagagagtgcagaggtgatttttatcaacacttgcgctatcagggacaatgcagaacagaaggtgtggcaacgacttaactatttttggtttctgaagaggcagtggaagagtaatgttgctagtgggaggtcacattctatgtgccctccaaaagttgttgtcttaggatgtatggctgagaggttaaaggataagatactagatgcagacaaaatggttgatgtggtctgtggtcctgatgcataccgagacttgccacgattgctaggagaggtagattatggtcagaaagggatcaatactcttctttcactggaagagacttatgctgatattagtccagttagaatctctaaaaattctgtaactgcatttgtgtccgtgatgaggggttgcaataatatgtgctcattttgcattgttcctttcaccagaggcagagagcggtcacgtccagttgaatcaatagtgagggaagtggctgagctctggaaagaaggtgtgaaagaggtaacacttcttggccagaatgtaaacagctacaatgacgcatctggggaagaaaatgaagttgaaccaggatctaattggagattaagcgatggcttttcctgcatatccaaggtgaagaaaatgggtttacgatttgctgatctcttagatcgactttcaagagaatttccagacatgagattcagatacacatcgccacaccctaaagatttccctgatgaattcctgtatttgatgcgagatagacataatatatgcaaatatatccatttgcctgcacaaactgggagtacaacagtgctggaaagaatgcgtcgtggatacaccagggaggcttacttggaacttgtgcaaaagattcagagaactattccagatgtggggataagcagtgatttcatatgtggtatggagcctttgtggaaacttttgtatttgctggagcctgcacccgttgcactaattgtgacagcagtaggtgtgacatttggatctgcatttcgtgctctaaactatggaaaagagatggagcgaaatcgcgatttatctgaagcatccattattttggatcagtcccaagcacttatgatccctataatgagttcttttagtttgcttttgatgttttacctgttctcttctgtctcgcaacttctcactgcatttacagccattgcctctgcttcatcccttttcttctgcctagctccttgtgtagcctatttgaaggcacagtatgggctggctgatccatttgtgtcacggtgctgttcaaaatcaattacgcgaatccaagggctgttattattgttatgttctggtatagtagctgcttggcttgtctctgggcattggatattaaacaatttgttgggcatctctatatgtattgcctttgtgagccatgtgcgtcttccaaacattaaaatatgtgcgatgctccttgtttgtttgtttgtttatgacattttctgggttttcttctctgagagattttttggggcgaatgtcatggtatcagttgcgacacaacaagcaacaaatcctgttcacactgtcgcgactagttttagtcttcctggaatacaaatgataacaaaaaagctggagttgcctgtgaagattgtctttcccagaaacttat---------taacttctggaggaaatgcctcagacttcatgatgcttggtcttggcgacatggcaattccagccatgcttctggccttagtcctcttttttgatcatcaaaggaacagggatccagtaaatctcttagatatacattcctcaaaggggcataaatacatttggtatgctctccctgggtatgccattggactggttactgctttagcagctggtgttttgactcactcccctcaaccagctcttctttatctggtgatgaaactcgcggggctgaaatccgttgaaaacgctcacgacgagtcggtttgggcggccacgtgggtcccggcgaccgataccagatccgccttgttgctcactggttcactcgacgagactgtgaagctatggaaacccgacgacctccttcttcagcgcactaacaccggccactgtcttggtgtagcttccgtcgccgctcacccatctggccacattgccgcttcctcctccctcgacagctttgttcgtgtattcgacgttgacaccaacgccaccattgccactctcgaagccccgccatcagaggtctggcagttacgcttcgatcccaagggtaccattcttgcagttgctggtgggggtagtgcctcggtcaaactttgggacactgccacatggaatctggttgctaccctgtcaattcctcgtccagaaggaccaaagccatctgataaaagcagcagcaagaaatttgtgctttcggttgcttggagtcctgatgggagacgtcttgcttgtggctcaatggatggaaccatttctgtttttgatgtagctcgcgccaagtttctacaccacctcgaaggtcatttcatgcccgtgcgagctctcgtgtattcacctgctgaaccccggttgctcttttcagcctcagatgatgctcatgtaaacatgtacgatgccgaaggcaagaccttggttggggcaatgtcaggtcatgcgagctgggtactgagtgtcgatgttagcccagatggggctgcgattgctacaggctcaagtgacagaactgtgcggctctgggatctcaatatgaaggctgctgtacagacaatgagcaaccacacagaccaagtatggggagtgacatttctaccaggaggaggggctggccgacttgccagtgtttcagatgacaagagcatatcgctttatgactactcttga------------------------------------------------------------------------------------------------------------------------------------------------------------------------------------------------------------------------------------------------------------------------------------------------------------------------------------------------------------------------------------------------------------tccatggccaccatcggcgacaccgtaagcccatcaaacacccgcgtgggctggattggaaccggagtcatggggcaatccatgtgtgcccatcttctcaattccggttttaccctcaccgtcttcaaccgcacaatctccaaggcacaacctcttattgaccgaggggcccacctggctcaatcccccttcgccgtcgcatcccaatccgacgtcgtcttctctatcgtcggctatccttcagacgtccgctcggttcttctggacccaacctctggcgccctcgccagccttcgtcctggtggagtccttgtcgacatgaccacttcggaaccctccctcgccgtcgagatagccagcgctgcagccgccaaaggctgtgcctcaatcgacgcgccagtatccggcggcgaccgtggagcgaaaaacggaactttggccatcttcgctggaggcgacgaatccgaagttcgccgcttaaaccctctgttttcactcatgggtaaggttaactacatgggttcaccaggcacaggacagtttgcgaagctagcgaaccagataaccatagcttcgaccatggtgggactagtggagggcatggtttacgcttgtaaggccggtctcgatgtgggtttgtatctaaacgcgatatcaaccggtgcggctggctccaaatcactggatttgtatggcggtaggattctgaaccgggacttcgaaccaggattctatgtgaatcacttcgtgaaggacttggggatttgtttgaaggagtgcgagaacatgggacttgctcttcctgggttggctttggctcaacagctttatgtatcgctcaaggctcatggagaggggaatttgggtacccaagctcttattttggctctggagcggcttaacaatgtgtcccttcaaccctcaatggaccctccaccacccaagagctggagcatccatacccgacccgagatcatccagaagtacgagattctggagcgggtaggctccggtgcctactccgacgtgtaccgggcccgtcgcctttccgataatcttttcgtcgcactcaaggaggttcacgactacaagtccgccttccgcgagatcgaggccctccagatcctccacaactctccgaacgtcgtcgtcttgcacgagtacttctggcgggaggacgaggacgccgtgctagtgttggagttcctcaggactgacctggcttccgtcatcaaggatgccaagaagagggaaggtggtgggataggggttggcgagctcaagagatggatgctccagattctctctggggtcgacgcgtgtcatcggaatatgatggttcaccgggatttaaagcccagcaatttgttgatctccgacgaaggagttctcaagctggccgattttgggcagactagtggtgctacggttgtatcagctgaggatcttgtggcatcacgaaaaggatcatcatctgagatcatcagccctgatgaaaaagtggctgctgtaactggattttccccttcaaagcacagtcatttctcttggtcaccagaatctggggattcattccctgctgagaaccttgcaaggctggatgtgaggtcaccagatagattggttggggagctgtattttcttgatgatacaatcacattgacgccagaggaactgtcaagggcccccgctgaagtgttaggaagaagtagccatgggacttcttatagggctactttagagaacgggatgttcttgacagtaaaatggttgagagaaggggtggcaaaacagaaaaaggaatttgccaaggaggctaaaaaatttgcaaacatcagacatccaaatgtcgtgggtctgaaaggtggtgttccacatggtaaccttaaagcaacaaacatattgttagatgggcctgatctgaatgctcgtgttgctgattattgcctccaccgcctcatgacacaagctggcaccattgaacagattcttgatgctggtgtcttgggttatcgctcaccagagttggctgcttcaaagaagccacttccctccttcaagtctgatgtttatgcttctggagtgatactgttggagcttttaactggaaggtgtgctggtgatgtgatttcaggtgaggatggaggggttgatttgacagattgggtgcggttgggggtatcagaaggtcgtggctcggactgctttgatgctgcattgatgcaagaagtgggaaattcagcagctgagaagggaatgaaggaggtccttggaatcgctttacgatgtatacgatctgtttctgagaggccaggtatcaagactatatatgaggatctttcatctatatagcaggttcataaggaccaatggcatggatataaacggcctcccagtgaacaagaatactctgatgaggttgaaattggttctagtatagaaccctcaaaagaagatcttgctgacctgtcacaagcatgcagaaaactgtgggaacttgatacaaaccgtttggtacctggaaaggactatgaaatcgattgtggagaagggaagaaggtcttccaaaccgaagatgttgcacaaggaagcttatttaggtggctgaatgaagatatattcagaagacccacattttctcgtttctgttctcttctggataactataacccaaatgaaggatccaaagaagttgtcacatctgaagagaagcaagagcaagttgcattcatagaagaaatcagcagaactgcacctattaagtacattcacaagtacctctcgtctaaaggcattgtatctgaaaatttccaagattttaagagagagatgactagtctctggtttgatctctatggccgaggtggtacatcctattcctcctcggctttcgaacatgttttcattggagaagttaagcaacgtggtgagcaagaggtttgtggcttccataattggcttcagagggtggggaagcttgttctgtatggcctattgatggtatgatgcaatctgtatcaactcaaagcactcttcgatgcctctcacggatgcttgttgaggaaatccatgctgatgtcaccatcaacacagctgatggcaatttaagggctcacaaagcaatcctgtctgcaagttcgtctgtgttccaaagcatgttccatcacgacctcaaggagaaagagtcttccacaatccacatagaagacatgtcaatggaatcttgtgtggcacttctcagttacttgtatggaaccattaaacaagaggatttctggaagcaccggctcgcacttcttggagcggcaaacaaatacgacataacagacctaaaagatgcttgcgaggaaagcctcttggaagacatcaactctgggaatgtccttgagaggctgcaagaggcctggctataccagctaaacaagctaaagagaggatgcttaatgtacttgtttgaatttggcaagatatatgatgttagagacgaaatcaacagctttttcaggcatgctgacagggatcttatgctggagatgtttcaagaagtgcttacagtttggaagccagtatgagagatgccacaccgagcccgagccttgcttagggtttctccagagggagactttctcaacagagataattgaaagcatatcgccggaggatcttcaaccgactgtgaaaatgtgcgtggactgtctccagtcgccgtcggtcgccgtgaagcgatccgctgcggcgaagcttagattattagcgaagaacagggccgataaccgcgttctgattggcgagtccggtgctgtacctgctttgattcctctgcttcgttgcagcgatccgtggactcaagagcacgctgtcaccgccctactgaatctctctctgcatgaggtaaacaaggcgctgataacgaatgccggagcgataaagtcactggtttatgtgctcaagactggcaccgagacttcgaaacagaacgcggcgtgtgcgcttctaagcctggctttagttgaggaaaacaagatctcaatcggggcttgcggggctataccgccgttggtttcgttgttgctgagtggatctactagggggaagaaggacgctttgacgacactgtacaagctctgctccataaagcagaacaaggaaagggcagtgagtgccggtgctgtgaagcccctggtggctttggtggcggagcaagggacggggctagcagagaaagcaatggttatcctgagcagcttggctgcgattgaggaagggaaagatgctgttgtggaagaaggtgggatcgcggcgcttgtggaagccattgaagatggttcagtgaaagggaaggagttcgcggtgttgacgctgctgcaactgtgtgctgacagtgtgaggaacagaggtttgctggtgagggagggtgggattcctccattggttgctctttcgcagactggaagtgttcgagctaagcacaagtcttcgtccaaaagctatatctgggtcaatcccactagccccagagcttcacagcttcgacggaaatcctatgattccaggtacactaatctagttagagtagctgagtctttgaactcctgtaattcaactgaggatgatgttttcaatcttttgagagttttgggtgataaaattgtagaacaagatgctgtggttattctcaataatatgttgaatccagaaaatgcactgcttgctcttaagttctttcaaagtaaactgaagcttaagagggaggtgattctatacaacgtaaccttaaaagtgtttaggaagtgtaaggacatggatagagcagagaagctgtttgctgaattgatagatagaggtgttaaacccgataatgtcactttttcgactttgattagctgtgctaggatatcttctttgcctgataaggctgtggagttgtttgagaaaatgcccagttttgggtgtgatccagatgaggtgaccttctctgcaatgattgatgcctatggtcgtgctggtaatgttgatttggctttcagcttgtatgaccgtgctagaacagagaaatggcgcattgatccggtgacattctctactttgattaaagttcacgggcaatcagggaattttgatgggtgtttgaatgtctatgaggagatgaaggctataggggctaagcctaacttggttatttataacaccttactggatgctatgggaagagctaagagaccttggcaggccaagaagatttaccaagagatgaatgataatggattttcgccaaattggataacctatgcagctctcttgcgggccttttgtagagctcgatatggtgatgatgctcttaacgtgtatagagagatgaaggagaagggattggagttgaatgtgattctctacaatacacttttagcaatgtgtgctgatattggctatgctggtgaagctattgggatctttgaagacttgaagaattccagcactgagcctgacagttggacattttcatcaatgcttactatatattcatgtagtgggaaagtctctgaagctgaggcggtgttcaatgagatgatggaagcgggttttgagcctaacaaatttattttgacctcacttatccaatgctatggtaaagtaaagcgtactgatgaggttgtgaggacatttaatcaactcttagaactaggaataactccagatgaacgtttctgcggttgtctcctgaatgtaatgacccaaaccccagaggaaggacttagtaagctttctgattgcattgaaagggcttcttcaaagcttgggtatgtggtaaaacttttgctagaggaaggcgatgggagtgagaattttaagagggaagcctatgagcttcttgattcaattggtgctgatgtaaagaaggcttactgcaattgcttgattgatctttgtgtgaacctcaatatgctacaaaaagcatgtgagctactggaagtggggatgacactagagatatacacagacatacagtccaggtctccaacccagtggtctctttatctgaagggtctatctcttggggcagctcttactgcattacatgtttggataaatgacttgtctaaggctttggaatccagtgaggagtttccaccattgcttgggatcaatactggacatgggaaacacaagtattctgacaaaggtttggctactgtgtttgagtcacatttgaaggaattaaatgccccgttccatgaagctcctgatcaagttggctggtttttgacaacaaaagttgcagctacatcatggttggaatctagaagttcatct---------------gaacaacgaaagcaagaaagcttgcttgctgggagagggatcttgttctatcgtgctttagaagcagttccttttcggggtaatggagataagatcaaacttccgccttcttgcttcacagagttgtctgatcaaggggcttttgataagggacccatgtattttcaactgactctagctcatcatgaggaaaatggtcggactactcattcaggggttttggagttcactgcagatgaaggtaccgttggggttcctcctcatgtatggcagaacttattcccaacagacacaccaaatgttagtttgattgaagttcgttatgtctggctaccaaaaggaagttatgcaaaacttcaacctgatcaacttggcttttctgacttgcctaatcacaaggctatccttgagacaagcctgagacagcatgccaccctttctgaacatgaaatatttacagttaattatggggaactgatatacaagttacgggtccttgaactaaaaccttcttcaagtgtttctgttctagaaactgatattgaagttgacatagttggttctgattcatctctggagacgacagagcagaatgttctaatgccactccaatttggaaaaccggaatctggaatagttgatgaaggaaattacatgtattacaagttctcgatggataatgatacttgggagaaagttgtttccgaaggtgctcacgttgaagtaagggtagaagcagagaaagatggtggtgatactgatctttacatttccaagcatcctctcctattcccaacccggcaccagcatgaatggtcttcccatgacattggttcaaaggccctgatccttagctctaaagataaggcctttggagtaggtaatttcagtgttggcatttatggctttaagggaagaattaagtaccatatatccgtgagtgttcaggatggccatcatagtaaagtaggtcatcaggttgcatcttcctcatcatccatggagatagatactgtagaatgtaagaactgcaagcatcatatacccagtcgaactatagcacttcatgaagcctattgcagcagacataatgctgtttgtcagcatgctggctgtggagttgtccttagggttggagaggccaagaaccatgtgcattgtggcaaatgtggacaagcctttcagcaaggggaaatagaaaagcacatgaaggtgttccatgagccacttcactgcccatgtggtatagtccttgagaaggaagagatggtgcaacaccaatcatcattttgtcccttgcgacttgttgtatgtagatattgtggggacatggttcaagctggaaattcagctatggatgtgcgggatagaatgagaggattatctgagcatgaaagcgtttgtgggtcaaggactgctccatgtgattcttgtgggcgttctgtcatgctgaaggagatggacattcatcagattgctgttcatcaaaagaacgggcataatcttataaatcttataagcaaccgctgcttcgcggtgtttgtgttctcagtgctcatatttacggtgattgccatcacctaccaacccccagatccatggttggagtcagctcccgccatgaccgaactcttcactcaaagcgagaacgccaccttcaagaacgacgtctccatcctcaaaaccgggagaggatgtgtcatggaggtttcggaataagaaggagaattcttggaggaagtacagggattttaggagatttaagtttggatttgacgagaattgttcgtataaagtggtgcacgcaagtgggtggcattcgggtatcaatgcacgtcgctctagagacgaggagataaacgacaccatccccagtttgggatcggagatgaactttaggaaagggaggtacttgtactattctcgcggcggtgattattgtaagggaatgaaccattacatgtggagtttcttgtgtggtttaggtgaggctatgtatttgaataggacatttgttatggatttgagtgtatgcttgtctgcaacttataatcctactaataaagatgaggaggggaaggattttcgatactattttgattttgagcatcttaaggaggttgcctcaatcgttgaggagggtgaattcgtaagagactggaaaaagtgggatcgcggccataagaggaaagttccggttaggaaggtagtgagttataagaccacaccaatgcaactgaaaaaagataggaatgccattttatggaggcagtttgatgctccagagcctgagaattattggtacagagtttgtgaaggagaagctgctaagtatattcagagaccatggcatgccttgtggaaatcaaagagattgatgaatattgttacagagataagtggcaaaatggactgggattttgatgctgttcatgtggttcgaggagagaaggcacagaataaggagctgtggccgcatctggattatgatacatccccagacatgctctttgagaagcttaaagggatgattcagccttggaggaatctgtatatagccaccaatgaacctttctataattactttgacaaattaaggtctcagtacaaggttcatttgcttgacgattacaaggaattgtggggaagtacgagtgaatggtacaatgagactaagctcttaaacgatggtcgagcagttgagtttgatgggtacatgagagttgcggtggataccgaggttctttacagggcaaagaaacgtgtggaaacattctataatttgacaaaagattgcaaggatggaatcaatacttgttgaaacccacaggacgacccctctttttctctccccgaaatcgtcatcttccggtcgtcttcctcgtcttcttcatcctcgcagtcctcctcagaaaacgaagatgtttccactctacaccccaaccccaacgaaattaccaccaaaaatacatcacacccacctctctatatcagcccggagccacacatctcgactcagttctacaccttcaacccggagtcacatggtctgatgattcgctgtctcctcgagcgccgcctagccaccccagtcgagatccgcgccgccacgccgcgagccgtcctcaagtcctggcgcgccgtttggaaggaccgcaacgaggacacggcttacctaaccgcttggaagcggatccaggacaagctcgctgctcatgtcgaccaaaatggtaatgaatttctctgctttaagaacaacacccagcaattcgtttcccatattaaccagtggcaggacattgtcatgagctaccatagcgataccgatttgaagcatttagctcttaaggataccgttgataggattaagcaggtgtggaccgtaggtgccaagttttatggcatacctgaaagttatattagggtctgtatcgctgcctgccctgtttgctcttcggcctcctctggggcagctggtaggagtaaaagacgaagatttgagtatactgagtcctttgatgtgcctgcaaaagaagtgcctcataggcttcaacaattggctgccaagcacaaggttgtgctttgcattaggcagaaatatattaggtataagccctttatggctgaggtcaaggactatgcttgtcatagggcaggcgaaccggctgccaagaagtccaaaattttgaagagagaaccatatgcatccaagcgttgcgggtgtggattccgtattcgggccattgttcccattgcgaattacaacgataaggacaagacttttgtctatcaagaggaagggatggctgtgtttaaattgtatgctgtgcattcaggccatgagccaggacccttggatggaaatgctaggattatgcatcgggttgtggggcacaagggaggttttttgatggatcaagagacggtttatggggtgagtgaggaaatggagaatgagggctttggattgcttgggaaggaagaagggaatttgcatctttctgttttgcaccaggttcaggaattgaaaggtgaagttgggttgttagaagcgaaaattgcaaaagtcccaagagagctgttgggttcagtgtctcaagaattgtttgatattgtgaataaagttagacatttgagggaggagtgctcaaagccacttggattgctccaggacaagcctcactcggatgatgtgttggttggggaggatgatttggcacattggagtgatcatcaccatgaccgaatatatggggatggcaaggacactgaattgatcgaggatgatgaagatagttttggtagaactcttagggatgttgttccttgggaccagatgagaacagattgtaggaatcaaaaagatctcttgaacgagacttgtaaatccgagaagtggttaaaatgcagtaactttgatgagaagagtattcttgattgcgaggatacaaagctaaccaagcccttaagacacgatgagagtatagttgcagatgtaggtcttgttggtatacaggttgatagtttctatcaagataatccaaaatggtatgattctccatgtggattggactctggtgctgattgtgaggatagtggattcaggcatggggagattgtgtagttccttcctgattagtttacatacaacactttggtcaatggtatgtgcaggacagggcatgttaagcatgctttagagatcatggatgcaatggttcaggaaggattcgatctggatatttttacttacaactcattgatttctggactttgcaaatcaggtgaagttaaagaggcagtggaaattctggaccagatggtttcaagggattgtgccccaaatactgtcacatataacactctaattagcacgttgtgcaaggagaaccaagttaaagaggcaactgaactggctcgtgtgctcacaagcaagggaattttacctgatgtttgtacgttcaattctctgattcaaggtctctgcttgaccagtaatcacaagtatgctatggaactgtttgaggaaatgaagaataaagggctccaacctgatgagtttacttacaacatgttaattgacagctactgttctagagggagactgaaggaagctttgagcctactgaaagaaatggagtcaaatggttgtgcacgaaacgtggttgtatacaatactttgattgatggattctgcaaaaataagaggattgaaggagcggaggagatttttgatcagatggaactccaagggatttcaagaaatgcagtgacttacaacaccctcattgatggcctttgtcagagcagaagggtggaggaagcttctcagctcatggatcaaatgataatggaaggcttgaaacccgacaagttcacgtacaattccttgctcacgtacttttgcagggctggggatattaaaaaggcagcagatattgttcagactatggcttcaaatggatgtgaaccggacattgtcacttatgggaccattattggggggctatgtaaagcaggtagagttgaggttgcaagtaggctccttagaagtgttcaaatgaaaggaatggtcttgactccacactcttataaccctgtaatacaagcactattcaagcggaagagaacaaaagaagccatgaggctttttagagaaatgatagagaatgctgaacctccagatgctgtatcacataagatagtctttcgtgggctctgtaatggtggaggaccaattggagaagctgttgattttatggttgaaatgatggagaagggatttttaccggaattctcatcatttgttatgttggctgaaggactttgtgctttatccatggaggaaaccctaattaagcttgttcatatgatcatgaagaaagcagagttgtcgggcaatgaagtttcaatgataagtggttttctcaagatcaataaatttcgtgatgcattggccacacttggtggtattctgaataaccgaaagcccataaaagctaactcctacagctccgacgagttccccgttgatgaaaccttcctggataaattcggccccaaagacaaagaaactgaggatgaagctcgaattcgcaactgggtcgagcgtggctgggctccatgggaagaaatcctctcccctgaagctgattttgcccggaagagcttgaacgaaggcgaggaagtgccgcttcagtcccctgaagccattgaagcctttagaatgttgagaccgagttacgtaaagaagaaaatagcggagatgggtctgaccgaggacgagtactacaggaaacagtttgagattaagggtgagataccggagccactaaagacggtgtgggcgggaccgttggttgtgaggcacttgccgccaagagattggccgccaaggggctgggaagttgataggaacgagctggagtttataagagaagcgcataaattgcaggcggtgagagtgagtatggacaagttggaaagtgaggtgagaactgacacggatactatgtgtttgcataggtacaaaatgttcttgaagcagtataaggaatgggttgccgcaaacaaggataggttggaagaagaatcttataaggttcagaagtaattgaggaatatttacggaaaagaggttgtagatctctgcagtaccccagaggttccagcttcacaatctacgtgaagccaccatcggatcctcaaagtgggccgaaaaaaccattaaaaacaccaaaagttaataaacaggtttcaactgagaccagaaaatccacgaacaaagggaaccaaggtaattctaaaaagaagaaagctggaagagttgtttcacttgctgaggctgccaaagggtcaattgtgttccagcaggggaaaccatgctcatgccaagctcgtcaacacaaactggtgagcaattgcttgtcttgtggtaagatagtatgtgaacaagagggagagggtccttgcaatttttgtggtgcccttgtgctgagagaagggagcacttatgctggtttggatgaaactatgcctctctcatcagatgctgaagcagcggctgaagcttatgcaaagagacttgttgattatgaccgaaactctgctgcacgtacaacagttattgatgaccaaagtgactactatgagattgagggaaacagctggttgtcaatggaggaaaaggaactgttaaggaaaaagcaagaggagattgaagaagctgagagggcaaaaagaaataaagtgattgtgtcatttgacctggttggccgcaaggttttcggagaaatggagaaagtcttgaattatatggctgaggaaggggtggttcccaatgttgtgacctacaacactgtgatggtcatttacttagagcaagggcaatctactaaggcccttaatgttcttgaggagattcaagagaaaggcctcaccccatctcctgtgtcctattctacagccttgttggcttatcgaagaatggaagatgggagtggagctttaaagttcttcgttgacatccgagaaaagtatcataaaggggagataggtaaggatgctgatgaagattgggaaaatgagtttgttaagcttcaaaactttacaatcagggtttgctaccaagtgatgcggtgttggcttgtgaaggatgatgacttgagcaccaaggtgttgaaacttctcatagaaatggataatgctggcgttccacttggtagtgccgaacatgagcgccttatatgggcttgtacccgtggagaacattatattgtggcaaaagaattgtatgataggataagagaaaggcattatgcgataagattatctgtgtgcaaccatgctatttggttgatgggaaaagctaaaaagtggtggacagctttggagatttatgaggatttgttggacaagggtccaaagccaaataacatgtcatatgaactaatagtgtctcacttcaatgttcttttgacttcagctagaaaaagaaggatttggaaatggggagtaagattgctcaacaagatggaagagaaaggcctaaaacctggtaataaggagtggaatgcagttcttattgcctgttccaaagcttcacaaacttctgctgctgtgcagacttttaggagaatggtggaacaaggtcaaaaaccaacaatcatttcatatggggcattgcttagtgcccttgaaaaggggaaactctacaatgaggctcgccgtgtgtgggatcatatgattaaggtgggtgtgagaccaaatttatatgcctacacaattatggcttcagttttctctggacaaggaaagtttaatatggttgataccgtcattcatgacatggtttcatcaggtgttgaaccaacagttgtcacatacaatgcaattattagtgcctgtgcagggaattgtatgagtactgaagcatacgactggtttcaccgcatgaaagttcagaacatttctcccaatgaggtttcttatgaaatgctaattgaggcgctagcgaaggattgtaaaccaaggcttgcatttgagttgtatttgagggctcaaaacgagggcattcgcctctcctcaaaggaggaccaagatgacttgcctggaatggctcaggctttcaacatatcttctagcacggctttagccatttcgatatgcatagcatttgcagctctcactcttccgttgtttatgtcgtccctggggcagggcttggacttgaagacaaagttgttgtcgtatgcaacgctgctgtttgggttttatatggcttggaatattggagccaacgacgttgctaacgccatggggacctcagtgggttctggagcattgacacttcggcaggctgtgataacggctgcggtgttggaattctcaggggcattgttgatggggaggcacgtgaccagcacaatgcaaaagggtattcttgtcgctaatgtctttcagggaaaggattctctgctttttgccggtttgctctcctctctagccgctgctggtacttggctgcaggta------------------------------gatgaaaaaccattgttggaggataaaatagtctctgtgcttggttgtatggtttccctcctgaacaaagggagggaagatgttctttctggaagagcttccattatgaattcctttagcattgcagatgcaagtgtaatggatgatgagcttcctccacttgccacttacaggcgtgagatgaaaaggtgttgtgagagtttgcatgttgcccttgagaactatttgatgcctggtgatgatcggagtttggatgtttggaggaaacttcagagacttaagaatgtttgctatgattccggatttccccgtgaagaggattatcccagccagatgctgtttgcaaattggactcctgtgtacttgtctacttctaaagaagaattgggatccaattctgaggttgctttctggaggggtggccaggtaactgaagaaggcctgaagtggttagtgaagagaggatataaaaccataattgatctacgagcagagaatgtaaaagataacttttaccaagaagccataaatgaggctattgcatctgggaatattgaattggtcaaaattccagttgaagttgggactgcaccttcaatggagcaggttgagaagtttgcatctttagtttctgattgtaggaagaggcctatctatctccatagtaaggaaggaatttggagaacttctgccatggtctccagatggaggcagtacatgagtcgc------------------------------------------------------------------------------------------------------------------------------------------------------------------------------------------------------------------------------------------------------------------------ccaactactaccctgaagctcaacaagtacagctcgcgcatcactgaacccaagtcgcagggtgggtctcaggccatccttcacggcgtgggtctctccgatgatgatttgagtaagccccagattgggatatcgtcggtttggtacgaagggaacacttgcaatatgcacctattgaagctctctgaggctgtgaaagaaggggttagagaggctggtatggttgggttcaggttcaacactattggggtcagtgatgctatctctatgggaactagagggatgtgctttagcttgcagtctagggacttgattgctgatagtattgagactgttatgagtgctcagtggtatgatggcaatatctctattcctggttgcgacaaaaatatgccaggtacaatcatggcaatgggacggcttaatcgaccaagtattatgatatatggtggaactatcaagtatggagaatatgttagcggatccataagtgatgagcagaggaagaatgtagtccttaactcttgtcctggggcaggggcttgtggtggaatgtatactgcaaacacaatggcctgtgccattgaagctatgggaatgtctcttccatacagctcttcaacacctgctgaagatccattgaagttggacgagtgccgtctagctggaaaatatcttctggaattgttaaaaatggacttaaaacctagagacattatcactcaaaaatcactacgcaatgcaatggttattgtcatggcactaggtgggtctaccaatgctgtgttacacttgattgcaattgcaaggtctgttggtgtggaattgacgcttgatgactttcagaaagttagtgataaggtcccatttcttgcagatctcaagccaagtgggaaatatgttatggaggatgtccacaag---ttctagggaaaagtcgtggttatcagaggagagggacctaagggaggacctggcatgcctgaaatgttgacaccaactagtgcaataatgggagcaggtcttgggaaggatgttgcattgttgacagatggtaggttttcgggtggttcacatggatttgttgtaggccacatatgtcccgaagctcagatggatcctctctcggccttgcgggacttcaccatccgaggcgagctagataagatcgtccgagtcaacgacgagttgcgcttcggctccgattatagcttcccttgctcggcggagaccgcctatcgctctaagcaaggctttctatataccctcgaaactctggtttatttcatcaaaaaccaccacgtcaagcacaccgattacatccagaacgctcgcacattggggttccctctcgtcaccttcactgatcgcaagcctcttactgattatctcaccggcaaggtctcaacttctgattctattgaattcaaggaaaacgagaccgtcgactacattacgctgattaaaactggcgaacggccgttgaaggatcgtgaggcgttgttggaatgcaaagggaggaatttctacagtgttctgacggcgtctacaaggcgcgaggaggaacgacagcgcttggagtcacaccagaggaaggacgggttggttgctaagagtaggctaatgggtgcggacgaaaggggtctgggagggtacggagacgagttgggatacgatcctaacccgaaacctaaaatgcatttgaagggtagcaaaattggtgaaggtgtgcccataattctggtgccgagcgcgttccagactctgattactatttacaatgtgaaggagttcttggaagatggagtttttatacccactgatgtgaaggcgaagcagatgaagggtgcgaagccagactgtgtgactgtgcagaagaagttcagcagggatagggatagagtggtgactgcttatgaggtgcgggacaagccctctgctttgaaggctgaagattgggacagggtcgtggcggtttttgtgttgggcaaagagtggcagttcaaggattggcctttcaaggaccatgttgagattttcaacaaaattatggggttcttcatgcgttttgaagatgacagtgtggagtcagctaaaattgtgaagcagtggaatgtaaagataatatctatcggtggacataaggggtttgataagcagatatggcaggttgctgaatataaaaaatatggctttccatctattacttttaaatatcacagtcgtgatggggaagaagggtacccaggggatgtttcattgactgcaacttacacactcacatctagcacaacaatgaggcttgacatggaagcggtgcctgaaaacaagcccactccaatcaatttagctcagcatacctattggaacctagctggtcacaactcagggaatatacttgaccattcaattcagatatgggcaaaccacgttacccctgtagacgagaacactatcccaaccggcgaaatcatgcccattaagggcactccttttgacttcacaactgagaagaggattggcactgatataaaggaggttggcatgggatacgaccacaactacgtgcttgactgcggggaagaaaaatcaggtttgaaacatgctgtgaaattgagggatccttcaagttcaagggtgctgaacttgtggaccactgctcctggaatgcagttttatactgcgaactatgtcaatgggattaccggtaaaggaggtgctgtttacaacaagcatgcgggtctttgtttggagacgcagggattcccgaacgcaataaaccagtcaaacttcccctctgttgttgttcaacctggtgagaagtacaaacatactatgctgttcgagttttcaatggacactttactgaaaacacataataagcttgaattcttgcatccactccatgggttttcagaaaaagtgagcaattcaatacctccaaggcttcagaatcaggatcttagatttggaattaagaagtctcatctgaaatggggtaggaatgcttgtgttaaggctagtagtggtgcacttctggagcttgtgccagaaaccaagaaggagagtcttgattttgagctccccttatatgatccatcaaagggtcttgtggtggaccttgcagttgtgggaggcggtcccgctggccttgctgtggcacagcaagtctctgaggcagggctatcagtttgctctattgacccctctcccaaattaatttggcccaataattatggtgtttgggtggatgaatttgaggccatggatttgcttgactgccttgatactacctggtctggtgctgttgtgttcatagatgatcaatccaaaaaggacctaggtaggccttatgggagagttaacagaaaacagctcaagtcaaaaatgctgcaaaaatgcatatcaaatggtgttaagtttcaccaatctaaagttgttaaagtcattcacgaggagtccaaatctcttttgatttgcagtgatggagtaacaattcaggctgctgtggttcttgatgcaactggtttctctagatgccttgtgcagtatgataagccatataatccaggttaccaagtagcttatgggattttggctgaggttgaagaacacccatttgatgtagacaagatgctttttatggactggagagattcacatctcaaaaacaatatggagctaaaagagagaaatagcaagattcctacatttatgtatgcaatgcccttttcgtccaactggatatttcttgaagaaacatctcttgtagctaggcctggactacctatgaaggagatccaggaaagaatggtggctagattaaggcacttgggcataaatgttaaaagcattgaagaagatgagcattgtgtcattccaatgggtgggcccctgccagtgcttccacaaagagttgttggaattggtggtactgctggaatggtgcacccttcgactggttatatggtagcaagaactttggcagcagctcctattgttgcaaactccatagttcagtaccttggttctgatagagttcttccaggaaatgaattgtctgcacaagtttggaaagatttatggcccatacaaaggaggagacaaagggagttcttctgttttggcatggatattctgcttaagcttgatttagaaggcacacggaggtttttcgacgcattctttgatctagaaccccattactggcatggattcctgtcatctcggctgtttcttcctgagcttctattttttgggctttcactgttctctcatgcatctaatacttctaggatagagatcatggcaaagggaactcttcctctggtaaacatgatcaacaatttgatacgggatagagattaggaagtgttcgagaaattgcttcccaattcaattaaagcaaccgattctcagccgccattgttaccaaaagcttatgctccgaactcgagaatctacactactctgatgaaaggttatatgaatgcgggccgagttacagacacagttcgtatgctggaggcaatgcggctccaagatgacagtgccagtcatccagaccatgtaacatacactactgttgtttctgcatttgtgaagtcaggatccattgacagggcacgccaagtactcgctgaaatgacgagaattgcagtgcctgcaaatcggattacctataatatacttctcaagggttattgccagcaactgcagattgacaacgcaaaagagttgcttaaagagatggctgaagatgcagggattgagcctgatgtggtttcttataacatattaattgatgggtgtatattggttgatgatagtgccggggctctttcatttttcaatgaaatgcgagcaaaaggaatttctcccaccaagataagttacaccactttgatgaaagctttcgccttgtcgggtcagcctaagctggctaacaaggtctttgatgaaatgctcaatgaccctcgagtgaaggtcgatctgattgcttggaatatgttggttgaagggtattgtagactgggattggttgaggaagctaagaagataattcagagaatgaaagataaagggcttcaccctaatgtggctacttatggtagtttggctaatggaattgcattggctagaaaaccaggagaggctcttctgctttggaatgaagtgaaggagaggtgtgaagtaaggaagggagagaattctgatccttcatctccattgccgttgaaaccggatgaaggattgttagatacacttgctgatatctgtgttagggctgctttctttaggaaagctttagagattgtgtcttgcatggaagagaatggtattcctccaaataagaccaaatttacacgaatttatgtggaaatgcactctagaatgtttactagtaagcatgcttcaaaggccaggcaagataggaggattgagaggaagagagctgcagaggctttcaagttttggttgggtttacctaattcttactatgggagtgaatggcggttagagcctcagcttgaccagaaaggatctgggcctggagctagaagctcgcatgccatcaccctagtaggatcaaaagcatatgtttttggcggtgaatttgcaccacgtgtccccgttgacaacaagctccacgtattcaacctcgaagatcttacatggtccgtggctgacgtaaccggcgacattccccctccgagagttggtgtaaccatcgcagccgtcggatcaaccatttacgtttttggtggtagggacattgaacacaaagagctcaatgagctctactctttcgacacgcgtacaaacaaatggaccctactatccagcggagacagtgggccacctcacaggagctaccactcaaccaccgccaatgatcgccacgtgtacatcttcggcggctgtggtgttgccggccggctgaacgatctatgggcttacgatgttgtggatcaaaagtggatcgaatacccaacagggggtgagaaatgcaagggccgaggtgggcccgggttagttgtggcccaagaaaagatatgggtcgtgtatggtttcgctggagatgaagtggatgatgtccatcggtttgacccgacctctgaggcgtggacccaagtggagacaggtggtgataaaccaacggctcgaagtgtgttttcgacggttgggattggaacgtacatatttatatacggtggggaagtaaaccccagtgacctgggtcacatgggtgcggggaagtttacgggtgaagtgtacgcattgaacacggagacattgttatggaagaggtgggagaatgggccagactcagatcatcatcctgggcctcgcgggtggtgtgcatttgcgggtgggcagtggaatgggaaagagggacttttggtgtacggaggcaattcacccagtaacgatcggcttgatgacattttctttttcactcctcaaacgccgaacggaaacgacgccggattcgacctttccctcttggaggccgtcgagaaatcccaaaacgccatggaaatgctggacctccgaaccctaaagaagctggtcctctccttcgagcgccgacttaaggacaacatcgcagcccggctcaaatacccgaaccagcccgaccggtttgccgactccgaaatcgagctccatgaagagctccagaagctcaaggtactcgccggaggacccgagctttatcccgaccttgtcgctctcaacacaatcccctccattctcaaccttctcggccacgacaacaccgacattgcgatcgttgtcgttcagttgctccaggacctgacggacgaggacgttctcgaagacaacgacgagccggcacgtgtacttgttgacgctctcatagagaacaatgttctggagctgttggtacagaacttgcatagactgtcggaggctgacccggatgagatggccgccgtgtacagcacgctctcgaccatcgagaatctgattgaagtgaagccgactgtggcggaattggtctgcgagaggaccaagttgctcaaatggttgctggggaagattagaattagggagtttgacagcattaaacagtacgcgtctgaaatactggccattttgctgcagaatagcacggcgaatcagaaaaggttggggcagatgaatggcgttgatgtgctgcttcaggcggtggccatgtacaagtctaaggatcctaagaacccggatgaggatgagatgttggagaatctgtttgattccttgtgctgtttgttgatgccattggaaaacaaggagaggtttgtaaaggctgaaggtgtggagttgatgattatcatcatgaagcagaagaagtctgcttatgggtcggccattagagcactcgattttgccatgaccaagtacccgcctgcctgcgaacgttttgttgatgttttggggttgaagactgcatttgctgcatttatgggtaagtgcggtcaccgagccgttgctttgattggttgtgccacggccagggtgggagacccttcaggtaagagctcggagaggccagagctcgacgcagaaactcttgtaaataacacattgggaattaccgatacaatagctagaattctggaattctcttgtgattttgaataattatgattggtggaaagagtttcggtttttggattttcttaagcaagtgggtcggtttgcgagagtgggtactatgatgtccaaggagagtgtgaagaagaggttggaatctgaacaaggaatgagcttcactgagttcacgtaccagttgatgcaggggtatgattttctttacctgtttgagaatgagggtgttaatgttcagattggtggtagtgatcaatgggggaatataactgctgggactgatctaattcggaaaatccttcaagtagagggagcgtacggcttgacattcccgcttcttttgaagagtgatggtaccaaatttggcaagtccgaggatggtgcagtttggctttcaccatcaatgttgtctccctataagttctatcagtatttcttctctgtcccagatgctgatgtggtgaggttcctcaagattttaactttcttggatatggaggagataagtgatttggaaagggacatgaagaagccaggctatatgcccaacacggctcaacgaaagcttgcagaagaagtt---------------------------------------------------------------------------------------------------------------------------------------------------------------------------------------------------------------------------------------------------------------------------------------------------------------------------------------------------------------------gggatgagcgagcaagaagttgctgaatatcgaaagagcttgtccatacgtgtgtcaggttttgatgtaccaaggccagttaagacatttgaagattgcagtttttcttcgcaactaatgaatgctataagaaaacaagcatatgaaaagcccacagcaattcagtgccaagctttacccattgctctttctggaagtgatattattggtatagcaaagactggttctggtaagactgctgcttttgttcttcccatgattgtccatatcatggatcagcctgaacttgagaaagaagagggtcctattggagtaatatgtgcacccactagagaattggcacaccaaatatatctagaggccaagaaatttgcaaaatctcatgggattcgtgtatctgctgtgtatggtggaatgtccaaactcgaacagttcaaagagctcaaggcaggatgtgaggtagttgttgctactcctgggagattgatagatatgctgaaaatgaaggctctgacactgtcgaggacaacttatctagtacttgatgaggctgatcggatgtttgaccttggatttgagccacaaattaggtctattgttggacagatcaggcctgatcgtcagaccttactcttctctgcgactatgccccgtaaagttgaaaagttggctagggagactctcactgatcctgtaagagttacagtgggggaggtgggaatggccaatgaggatataacacaggttgttcaagtggttccttctgatgctgagaagttgccctggcttcttgaaaagctacctggaatgattgatgatggagatgtgttggtgtttgcttcaaaaaaagccacagtggatgagattgagtcccagctggctcaaagaagttttaaagttgcagctcttcatggtgacaaagaccaggcttctaggatggagattttgcaaaaatttaaatctggcatctaccatgttcttattgcaacagatgttgctgctcgaggtcttgacatcaagtcaattaaatctgtggtgaactttgatattgcaagagatatggacatgcatgtccatcgtattggaagaacaggtcgtgctggtgacaaagatgggactgcttacactcttataacgcataaagaagctcggtttgccggtgaattggtcaacagtttgattgctgctggtcagaatgtgtctgtggagctaatggatcttgccatgaaggataatgctttgtctgtaattggtccaaggccaatggattggtctactgttccatataatgctcccccaacaccagggaaaaatggaaaacaaaggacttcaagtttggaatctccaattatgttgctggtgggtcatcagagtactatatacacaatgaagtttaatcccactggaacagtcgttgcatctgggtctcatgacagagaaatatttttatggaatgtgcatggtgattgcaagaactttatggttttgaaagggcataaaaatgcagttctagatcttcactggactactgatggatctcagatagtatcagccagtcctgacaaaactctgagggcatgggatgttgaaacagggaagcaaataaaaaagatggctgagcactcctcatttgtgaattcgtgctgcccatcacgtagggggccaccccttattgtcagtggatctgatgatggaactgccaaactatgggatatgcgtcaaagaggtgccatccaaacatttccagataaataccaaattacagcagtcagcttctctgatgcatcagataagatattcactggtggtatagacaatgatgtgaaggtttgggacttgcgcaagggtgaagtaacaatgacacttcaaggccatgaagatatgataacgggtatgtcattgagtcctgatggctcctatcttctgactaatggaatggactgcaagctctgcatttgggatatgcgtccctatgcacctcaaaatcggtgtgtgaagataatggaaggtcaccaacacaactttgagaagaacttgttgaaatgtagctggtcggctgatggtagcaaggtcacagctggtagttctgaccggatggtttatatatgggatactacttcgcggcgcatattgtataagctccctggacacactggctctgttaatgagtgtgtcttccatcccagcgaaccaattattggatcttgcagtagcgataagcagatttttctaggggagatctgagaagaactcctcggcagcaaaaactgggacggccttctgaacccacttaacctcgacctacgaaaacttatcctccggtgcggcgacttctgccaagccacatacgacgctttcaacaacgaccagaactccaggttctgcggctccagccgatacggcaagtcgttgttcttccaaaaagtcatgctccaaaacggcgccgattaccaggtcgtctccttcctctacggcactgccaaagtcagcgtccccgaggccttgattttgcattccaagtctcgagaggcctgggaccgcgagtccaactggatcggctacatcgccgtcaccactgatgacgtcagcagagccatcggacggcgagaaatctacgtcgcgtggcgcggcacgtgtcgggactacgagtgggtcaacgttttaggagccgaccttgattcggccaagtctcttcttcgccggagtgccaacgaagacagaggtcagcagcacgacgacgactgggaaacaaggcgttcaaggaaaggttggagaagttcaagaacctgaaagtacttcacgtgaagaacattatcgatttgataacccattatccagggaggctgcttgggtacgtggatacggggattgaactagcgatcgacacgaggaagtcgccgagcttgaaggactcgaagaacccaagcgactggcacaacttgcaggcaatgcttcatgtggtggccggttggaacggagaagaaggagagtttgagttgaaggtgaagagaagcttggcgttggtgaacaagtcgtgtgactttctaaaggaagagtatttggtgcctggttcgtggtgggtggaaaagaacaaagggatagttttggatgaagcaactggtgactgggttttggcttcaatccctcctagtagatccacatataataacttgatcaacgcctgtgggtccagtggaaattggaaagaagctatggaagtttgcaagaaaatgacagataatggagtcgggccggatcttgtaactcataacatcgttttatcttcattcaaaagtggggcccagttttcaaaagctttatcttattttgaacttatgaagggaacaaacatccgtccagactcaaccactcttaacattgtgttacattgcctgataaagcttggacaatatggaaaagtcattgagattttcaattccatgagaaataagagggcagaatgtcgccctgatgttgtaacattcaccagcatcattcatatgtattctatatgtggtgagattgaaaattgtaaggctgtgttcaacacaatggttgcggaaggcttaaaacctaac------------------------------------------------------------------------------------------------------------------------------------------------------------------------------------------------------------------------------------------------------------------------------------------------------------------------------------------------------------------------------------------------------------------------------------------------------------------------------------------------------------------------------------------------------------------------------------------------------------------------------------------------------------------------------------------------caaagaaccccacgaggtaagcatcgaaacccagaaaagttagaggatgtcatctgtagaatgatggcgaaccgggcttggacaacccgtttacagaacacgattcggggtttagttcccgaattcgatcactctcttgtgtggaatgtgttgcacggtgcccggaactcggaacatgcgctccagttcttccggtgggtcgagcgctccggtctgtttaagcacgaccgcgatacccatttgaaaattattgagattttgggccgagcttcgaagctcaaccatgcccgatgcatactattggacatgcccaagaagggtgtggaatttgatgaggacctttttgttatactaattgatagttatggtgaagctggtattgttcaggaagctgtaaaaattttcaataaaatgaaggaattaggtgtggagaggagtgttaaatcttacgatgtattatttaaggttatcctaaggaggggacggtatatgatggcaaaaagacg-------------------------aca-------------------------------------------------------------agacggcaaaacggttttacgaagatatgaagagcaggggcatttcgcccgatgttgtcacatataacactttgattaatgggtatattcggttctcacagattgatgaagcagagaagttgtttacagagatgaagggtcggaacctggcaccaacagtgataagttatactaccatggtaaaagggtatgtttcggttggacgagtggatgatgcgatgaaagtgtttgaggaaatgaagtctttaggtattaagcccaatgctgttacatatactacattgttgcctggactctgtgataaagaaaaaatgtctgaagctcagataatgttgaaggagatggtggagaagtatatacctcctaaggataattctatctttgtgagattgttatcttgccagtgcaagtctggtaatctgaatgctgcagcagatgttctcaaggcaatgattcggctgagcattcctacagaggctggtcactatggcatcttaatcgaaaatttttgtaaggctgaggtgtatgatcaggcagtcaagttgttagataagcttattgaaaaggaaattatattaaggccccagagctcctttgagatggaatctagtgcttataatccaatgatcgagtatttgtgcaaccatgggcagacggggaaagctgaaacctttttccggcagttgatgaaaaagggtgttcaggatccagttgcctttaacaatttgatccgtggtcattccaaagaagggaatcctgattctgcatcagaaattttgaagatcatgggtaggagaggggtccctagagattcagagtcctgcaaattgctcattaagagctacttaagtaaaggtgagccttctgatgctaaaacagctttggatggtatgattgaaagtggccatgttccagattcgtcattattcaggacagtgatggaaaatctgtttgaagatgggagggttcaaactgcaagcagggtgatgatgactatgttggagaagggggttaaggagaatatggacttgggtgctaaggttgtggaagcccttctcttgagaggtcatgttgaggaagccttaggaagaattgatctacttatgcaaagtgggtgtgcacctaactttgatagtctcttatctgttctttgtgagaaagggaagaccattgctgctcttaagctattagattttagtcttgagagagactgtgacgtagacttttcaagctatgataaggtattggatgctcttctatcagcagggaagactcttaatgcttattcaatattgtgtaaaataatggcgaagggaggggccactgaatggagttgctgtgaagatcttattaggagccttaatcaggagggaaacacaaagcaagcagatattctctctagaatgataaagaaagtagccattgtgattgcgaattgtgtagcgttgttggtgataatttcgtttgtcgtggctcattactgcgccagagagcggagttcgaattccatggtgggtagtgagagcgggaagaggaggagtggtagtagctatggcagtgagaagaaggtgtacgctaacggcggtgcagatagcgatgggaccaatgctacggatcgtagcaagcttgtattttttgataggaggaagcaatttgagctcgaggatttgctccgggcatctgcggaaatgcttgggaaaggaagcttgggaaccgtatacaaagctgtactcgacgatggcagcactgtggcagtgaagagactaaaggacgctaacccctgtgctcgtaaagagttcgagcagtacatggatgtgatagggaagcttaagcacccgaacatagtgaaactaagagcttactactatgccaaggaggaaaagcttctcgtctatgactatcttcccaatggaagcttgcactcacttcttcatgggaatcgtggtcctggaagaattcctttggattggacgacaaggatcgggggagaagttggggaagatgaaaaagactctggaatcgtttactatggtccaatctcatccaccataaagaaagttaagcttctctcactttcaacctgctgcctatctgtttctctgggccctgtcataacgttcatgacatcacctgatatgaatgtgatcattaagggtgcagtagcatcttcagtaatattcttaagtgcatctaccactgcggcccttcactggtttgtaagtccttacattcacaagttaagatggaagcctggttcagacagttttgacgtggagatgctgtcatggttagcgacgcacatccctaagactatcaagttcgccgatatccgaccaccagagaccagcagacctttcgtgacatttaaggccaatggaaatttctacttcgttgacgcagagcattgtcacaacaaagcattgctcgcaagtctgacccct---------------------------------------gtgtctgttgagcgtcctccctactatagttatatggattcaacatctgggcagcttgaaccagcatctggtgctcgtgccagcattccgggagaggactattggcctgaaggaactgctggtcgagttagggccgctagagctcctgagcccactggtaaatcagtaggatctccatcttatggaaaaagtcctggaagtaggaggaagaagcaaatagcttcacttgctgcctctgaatctgacgtcagtgtagaaccaagtgatccagcggcaactgaaacttcagatgatgctgtagaagagcccatagacatctcttctgaatatgttgtatatcagacagaacctgataaagaagaa---ggatatgagctagacaagaaacttgggcgtcctcactcttttattgatccaaaagtaaaaaaaccagtagaggatccctgtacaagtgaagaactgtggtggaactggagaaagccagagaaggaacaatggtccagatggcagaggaggcgacctgatgttgaaacggtttttctcaaagcaatggca--------------------------------------------------------------------------------------------------------------------------------------------------------------------------agactgggcaagtaaagctgt-----------------------------------------------------------------------atggtgaacatccaactttgactgaaact----tctctatacagagctagacgacatcttttcaaggaggaaagg-------------------------------------------------------ttagctttcttggataaggaagatggacgtgcgtctttggagttaataggaagcggagggtgttgacagttctatagagctgaattaccaggaagcaatggaaaaacgattgctataaagaagattattcaaccccctaaggatgcagcagaattgacagaggaagacagtaagtctatgaacaagaaaatgcgccaaatcagatcagagattaatactgtgggtcaaatccggcaccggaatcttctccctttgttagcccacttttctcgacctgactgccactacttggtgtatgaattcatgaaaaatggtagtttacaagacgtgttgaatgctgttgcagagggaacaaaggagttggattggttaactaggcacaggattgttgtaggagttgctgccgggcttgaataccttcacatgaaccatagccctcgtataattcacagagatcttaagccggcaaacatacttcttgatgatgatatggaagctaggattgcagactttgggcttgcaaaggcaatgccagatgctcaaacgcatatcacaacttccaatgttgcaggaactgtgggatacatagcaccagaataccatcaaacacttaagttcacagacaagtgtgatatctacagctttggagtgatcctaggggttttggtgatgggaaagctcccatctgatgattttttccaaaatagaaatgagattggtttggttaagtggatgagaagtgtaatgacttcagataatccccaacaagcaatcgaccaaaagctgatgggaaatggctttgaagagcaaatgctcttagtattaaagcttgcttacttttgcactttggataatccaagagagcggcctaatagtaaggacgtaagaattatgttggcgcagatcaagcactaa---------------------------------------------------------------------------------------------------------------------------------------------------------------------------------------------------------------------------------------------------------------------------------------------------------------------------------------------------------------------------------------------------------------------------------------------------------------------------------------------------------------------------------------------------------------------------------------------------------------------------------------------------------------------------------------------------------------------------------------------------------------------------------------------------------------------------------------------------------------------------------------------------------------------------------------------------------------------------------------------------------------------------------------------------------------------------------------------------------------------------------------tgcgtaaaaatccctcagctgccagctgaggccaaaattcctcaatcagcctgccttaaaacataccaagtgaaggactctcagggggttgtgtgggtttggatgtctctgaagactcctccaaaccccagtaaactaccctggtttgaaaactttgccaggccagggtttcaagatacttcaacaatccatgagctcccatatgaccactccatactccttgagaatctcatggaccctgcccacattccaatctcacatgacagaacagattggactgcaaagagggaagatgctcaagcattgggtttcgaggtgaccgaacgttctgatagaggattttcagggtggtggggcaaggcacaggatcaacctttgccaaacttcttacggtttgaagcaccatgtgttcttcagaataacagagaacttgttgacaagaatggagtaaagaactacttcactggtctattcctttgtagaccaagtggacagggaaaatctatgcttattgtgaggtttggaggaacaatgagttcgccactggcaaagttgtttccacaatggtacttccatcagaatgcttgtaaggtctttgagcaagatatgggatttctttcgtctcaaaatgagatacttatgaaagaaaaagttcccattaaagagctctaccttaacttgagatcctcagatacatgggtagctgaatacaggaagtggatggacaaggttgggcatggcatgccttatcattttgggcacagcaccatatcattgcctaaagtgcctgctgtagtagaacatgctcctgccggactaactgctggactttctgcgtctttaccggctaagggaggaattggaacattgcatgctccgaatttgaccaacagatacttccggcatgtaattcattgcaaagggtgtagaaatgttgtcaaagcgttcgaaacatggaaaaatggcctctctgcgattgctatagcgctggccgcagtggctattattgtgtctggaaggcagtggaaagcgcttctgttggtagtagcagctgtgtgctcgggtggagcttatgcatgctcagctgctattgcattgaat------------------------------------------------------------------------------------------------------------------------------------------------------------------------------------------------------------------------------------------------------------------------------------------------------------------------------------------------------------------------------------------------------------------------------------------ccactgccttctgattcattctggtctcagatctccacgtttaagacagcggcttgggaagaatacagaagaaaatcaatctcatattgggttctactagctctgagcagtggtggaatgcttgtggccttccctgcttcatcaattctttctcgtgtctattactcaaatggtgggaacagcaagtggatcatttcatgggtggcagttgctggttggcctcttactcttcttttcttacttcctacatactactactgcaaaacttgtcctactcctatgagcttgaagctcacactttcatatgttgggctcgggttcttaagtgctgctgataacatgatgtatgcatatgcatatgcctatcttccagcatctactgcttctcttctggcgtcttcttcactggttttttctgcactatttggataccttatcgtgaagaataagattaccatttcaataactaatgctattgtgataatcacttttgcggtgaccatcatagccttggactcagattcagacagatatggaaatattactgatggccaatacatcttgggttttgtaatggacattctgggatctgctcttcacggtctcattttcgcactttcagag------------------------------------------------------------------------------------------------------------------------------------------------------------------------------------------gtggcagcttcaattgaggatagttccattgattttggggacttcttcaaaggtccattaccaggaaagtttcttaagctattggcatatctggctgtatcccgactcggaatatatattcctttgggtggggtaaatcgggatgcttttgtagggaatttggatcaaaacagtttgttgagcactttagattcattttctggcggaggcattggtagacttgggatatgctcacttggtattgttccatttatcaatgcacagattgttttccaacttctagcccaggtttaccccaaattacaagatcttcaaaaaagagaaggcgaagcaggtagaaagaagattctccagtatactcgatatgcttcagttggatttgccatagtacaggctattggccaagtactctatctacgtccctatgtaaacgacttcagcacacaatgggctgtttcttctgttaccctattgacacttggctcaatattaacaacatacattggggaacgaatctctgacctaaaactcggaaatggaacatcccttttgatattcacaagcattatctcctacttgccagcatcttttggtaggactgttgctgaggcttttcaggatggtaactacgttggacttgccaccatcatcttctccttctttctgttggtccttggaattgtgtatgttcaggaagcagagaggaaaattccacttaactatgcctcaagatataccagtagaactggagggcctcaaaaatctgcttacctgcccttcaaggttgcgatctgctaccaatctccgatcaagccaatcacgatccctcatttgacagccctttccaacccaaagctccgttttagatgcaatctctctctcccttccagatacccactaataagcaccgaacccgaacccgtatacgcctccgtcaaggcctttgcacctgccaccatagccaaccttggccccggcttcgacttcctcggctgtgctgtcgatggtctcggtgacttcgtctccctcagccttgacccacatgtccaccccggcgagatctccatctctgaaatctccggggacaaggcgaacaaactcagcaaaaatccactttggaactgcgcgggaatcgcggccattgaggtcatgaagatgctcggaatccgatcggtgggtctgtcactttcccttgagaagggaatgccactaggaagtggactcggatcgagtgcggctagcgcagctgctgcggcggtggcggtgaatgagattttcggaggaaaacttgacctagaggagctggtaatggccgggcttaaatcggaagagaaggtttctggttaccacgcggacaatgtcgcaccggcgatcatgggaggctttgtattgattcggaactacgagcctctggagatgattcggttaagctttcctgaggacaagaaactgtttttcgtgttggcctgcccggaattcgaggctccgacaaagaagatgcgggcagcgttgccaacagagataggaatgccgcatcatatatggaattctagccaagcaggggcattggtggccggtgtactacagggggatttgatgggtttgggcaaggccttatcgtcggacaagattgtggagccgaggagggcacctttaattccaggcatggagggtgtgaagaaggctgctatggaagctggagcattcggatgcaccattagcggggccggacctacggcggttgcggtgatcgacgacgaggagagaggggccgaaatcggtgagcaaatggtcaaggccttcttgaaggagggcaatttgaaagctgtggcgaacgtacacaggctcgaccggaccggtgccagactcgtcggtagcatttccagatgacaggttttgatggaattgaaattcatggggcacatggctacctcattgaccaattcttaaaagatgggataaatgaccgagtagatgagtatggtggatcatttgcaaacaggtgcaaatttttaatgcaaatagttcaagcagtaattgcagccattggtgctgatagagttgcggtcagaatttcaccagcaattgatcatcttgatgctatggactctgatccactcagcctaggtttggcagtggtagagaggctcaacaagctccagctaaactttggtgcaagacttgcttatctccatgtgactcagcctcgatacacagcttatggccagacagaatcagggagacctgggacagaagaggaggaaactcacttaatgaggacagtgagaagagcttacgagggaacattcatgtgcagtggtgggttcactcgggagcttggaatgcaagctgtggcagagggtgatgctgatttggtatcgtatggtcgtctatttatctcaaaccctgatttagtattgagattaaagctgaacgccccgttgaacaagtatgttaggaagactttctacacccaggatccggttgttggctacacagattatccttttctt---attttctcatccatatctccatctccaattgcggctgccagtctgggtcaagtgtacaaagctcaactcaagtattctggtcagattgttgctgtgaaggtgcaacgccctggtattgaagaagctattggactggacttctacctgataagaggtctaggttttctcataaataaatatgttgacataataagcagtgatgttgttgcccttattgatgaatttgcacgcagagtttatcaagagctaaactatgtgcaggagggtaagaatgcacggaggtttaaaaaactgtacgctgacagggaagatgttcttgtccctgatattttctgggattataccagcagcaaagtgttgacaatggagtgggttgatggagtcaaattaaacgagcaagttgccattgagaaacaagggttgaaagtgttggatctagtgaatactggtatacaatgcagcctcaggcagctcctggagtatggatattttcatgcggatcctcatcccggtaatctattggcaacacctgagggaaaacttgctttccttgattttggaatgatgagtgaaaccccagaggaagcaaggtttgctatcattggtcatgttgtgcacatggttaatcgagattatgaagctatggcccgtgattattatgctctagatttcctgtcacccgatgtagatgttactccaattgtaccagcacttcggaacttttttgataatgcactaaatgcaactgtgagtgaactaaattttaagacattggtagatggtctaggtgccgttctataccaatatccattcaatgttcctgcatattatgcattgatattgaggtcacttactgtactagaaggtttagctctttatgctgatccaaatttcaaggtgctggctgcttcatacccctattttgctaaaaggcttttaacagatccaaatccatatctcagagatgcccttgttgagttgctttttaaggatgggaagtttaggtggaatagacttgaaaaccttttggttcagggaagaaaagatagagatttctctgcaaaagatgctttacagccagttttgaagttactattggatccagatggtgaagaactccggattttagttattaaagaggcagtccgcatcacagaagcttttatgttaggcacagttattgatacatacaattcaatgcctgatcttgtgagagcactaatgcttaatggtaatgcaactggagttcttttgatgagtgatgctgaacagcaaagcattatacagctcagaaatcaagtgtataggatctggggacttcttcaatcctctgaaaattttgattcatcccttttgcagccaattttacaagtaatggatcttcgtataagtttactagttgggggtgataggatggagagtcagttcgaagaattagctcagagtcctgacattataatagcaactcctggtaggctcatgcaccatttatctgaggttgaagacatgtcattgcgttctgtggaatatgttgtttttgatgaagcggattgtctatttggcatgggttttgctgagcagttacataagatccttatgcagctgagtgaaaatcgtcagaccttgcttttcagtgcaacattacctagtgcccttgctgagtttgcgaaggctggtcttcgagaccctcagcttgtgcggcttgatttggagactaagattagccctgacttgaagcttatgttttttaccttacgacaagaggaaaaacatgctgctttactttatttgataagggagcaaatcggttctagtgagcagacattaatatttgtatccacaaaacatcatgctgagttccttaatgttttatttaaagaagagggtattgagccttctgtgtgttatggtgaaatggatcaagatgctcggaaaattcatatatcaaggtttagggcaagaaagactatgttgctaatcgtgacagacgttgcagccaggggcattgatattccattgcttgataatgtaataaactgggacttccccccaaagcctaaaatttttgttcatcgtgtaggccgagctgctagggctggtcggactggtactgcattttcttttctgacaactgaggatatgcctcaccttttagatctacatctgtttctctccaaaccaattagggctgcgcccaccgaggatgaggttttgcaggatatggatggagtcttgtccaagattgaacaagcaatagcaaatggggaaactgtttatgggcgttttccccagacagttattgatcttgtttcagacagagtcagggaaacaattgattcttctgcagatctgacttctatgataaaaacctgtacaaatgcatttcgcttgtattcaaagacaaaaccgttgccttcaaaggagtccattaaaagatcaaaggagttaccccgtgaaggattgcatccaatttttaaaaatgtactggctggtggggaattaatggcattggcattttctgaacgcttgaagactttcagaatagagaaggctttaggaccgaagggacagataacacaggaagtgaagacttggccaggaaaaggggttggtgtgcactcaattggtgatcacacagccattgagctaattggcagagatcggcctggtctcttatctgagatctcagctgtccttgccaacctccacttcaatgtagctgctgctgaagtttggacacataataggcggattgcttgtgttctttatgtcaatgatgataccacatgtcgagctgttgacgatccaaacagattgtctacaatggaggaacagctcaagaacatcatccgtgggtgtgaggatgatgagaaagtgggttacactagtttctcaatggggttcacccacattgatcgtcggctccatcagatgttgtttgcggatagggattatgagggcactggacttaccagtgagatcgattatcctccttccttccagccaaagatcacagttgagcgttgtgaggaaaagggatattcagcgattagtgtcaggtgtaaagatcgtgcaaaactgatgtttgacattgtgtgcacactcacagatatgcagtacgttgttttccacgccgccatctcatcagatggcccctatgcatcacaggagtattatattcgtcacatggatggttgcacgcttgatactgaaggagagaaggaaagggtcatcaaatgtcttgaagctgcaattcgaagaagagtaagcgagctcctaaactactggggcaagaccccggagcaagacttctatgacctccaaggcatcagatcttcctcttccttctacagttctcccagaggcttgaagctcttcacccgctcatggcttccactttcctcctctcctcctcgcggcctcatcttcatgctccacggctatggcaacgacatcagttggaccttccaagccacggctatcttccttgcccagaaaggtttcgcctgctttgctcttgacttcgaaggccatggcaaatccgatggcctcaggggtttcgtccccaacgtcgactttgtcgtcaacgattgcgtttcattcttcaattgcatcaaacaagatcctctgtacctgggtctgccttcgtttctctacggagaatcaatgggcggcgcaatttgccttctgatccatttcgccgatccggaagggtacaagggtgcgattctggtggcacccatgtgtaaaatctctgagaaagtgagacccagatggccaatccctcaaattctcatacaagtagccagattctttccgacctgggctatagttcccactgaggatatcatgcgcaagtccgtgagagtcaatgagaagaagatcatagcagacaaaaacccaatgagatataggggcaaaccaagactgggtacggtgttggatctgttgagagttacagagcagttgagcacaagactaagcgatgtgaagcttccattcatagtattacatgggagtgcagatgtagtgacggatccgaatgtgagcagagaactgtacgaggaagcaaagagtgacgacaagaccatcaagatttacgatggaatgatgcattccttgttatttggagagactgatgagaatgtggaagctgttcgcactgatatcctt---------atggaggagtccccgatctaccgtctacctcaggactcgctccaccagatcttctcgacgcttcccctccgtcagatcatgatctgccgctccgtctgcaagctcttcaaccaggtcctcagcgcaccttgcttcgttgatcacgtcttcacccgatcccctctccacctcctcgctctccgacctccatacgccatcttcaaccatcgccactcgtcgtctcatccgtgcctccacgtcttcgatcccgaccagaaccaatggctaaagttcaacctcgatttcctccccttccggtctccgcacccggtggcggcctcactcggactcgtttacctctggggtgagtcgccggactcgcccgagtcgaacaagtcgttggtggtctgtaaccccttgactaggcagttccgggtcttgccgcagctgggttcggcttggtcgcgtcacggctctgtcctggttgactcggctcgccaagtcatggtactgactgaactcgccgcgctttacttctccggtgctcaccagtggctcacgttctcttcgaacctaccttcgaaacccagaagcccaatattggtgtccgactcggtttacgctctttgcgatgtggggtcaccttggaggaaccaatggaagcttttctcttgcactatcacgaagctcaagagctcgcagacctggattcggctcgaggggcacgaatggggggacgtgttcgacattttgaaacgaccacgtttggttaggggaaccgggaatcgaatcttgatggttggtgggctaaagtcttcgtattccttaaacacatcgtgttcgacgatattgatactaaggttggacttggatagcttggagtgggacgaggcgggtcggatgcccatggacatgtacaggtgttttcaggagtcgagcaagttcaagttgtttggtggaggcgacagggtttgcttttctgggaagaggattgggaggttggcgttgtgggatcactgttcgggtaaaggggagtggcgatggatagaaggcgtgcctggaaatggtgatggtctttgcagaggattcgttctcgaggccaggctaacagcattgccttgatattcagtatctctaccaaagggattgggcaagggggacagcttaacatttgatgtcttggctgtcttcacccatacattgcagccattacctaaggaaatcacacaggctgatctgcagctcttagtcttccaggaaagtgcacactatctctctccttatgaagtgaaagtccagtcactcagtctaaaattacctgatgcaagaattgaatcttatacaaaattagaaaacacaaagattcatggttcagagatcaaatatggtccttacgagaatattcctcctttctcatacttgcctattgttgttcatttcgagagcaatcaaccctttgctgttgcccaagagttggtccgagagatagagatttcccactggggtaatgttcaggtgacagagcattacaatcttatccatggaggtgctcaaagcaaaggggaattttccaggcttgattatcaagctagacctcatgtaagaggtgcatctgcctttaggcgtcttgttgcaagattgccaccaagagctcattctgtttattatagggatgagatcggaaatatctcaacatctcatttgtggggtgattctaaaaagaccgaacttgaaattgaacctagatatcccatgtttggtggttggagaactactttcaccattggatatggcttgcctcttcaggacttcttatttgagtcagagggaaagcgctttcttaacatctcttttggttgtcctatgactctcattgtgaaggttagggcaaagacgaaggaactcgtcctcggaaacccgtcggtgatggtggagaaaggaaagtacagctatgacgtggaaaccttaatcaacaagctcagtagcctccctccccgaggtagcatagctcggtgccttgacatcttcaagaacaagctctcgttaaacgacttcgctttggttttcaaggagttcgctcagcgcggtgattggcagcggtcgcttcggctgttcaagtacatgcagcggcagatatggtgcaagcccaacgagcatatatacaccatcatgatcagcttgcttggacgcgaagccttgctcgacaagtgcgctgagttgttcgacgaaatgcctggccaaggcgtggtacgtagcgtcttctcctacaccgctttgatcaatgcatatgggcgcaacggtcagtacgaaacctcgcttcagcttcttgaaagaatgaaaaaggacagggtttcgccgagtatattaacatataatactgtaattaatgcttgtgctaggggcggtttggattgggaagggttattaggattgtttgcggaaatgagacatgaaggggtacaacctgaccttgtaacttataatactttgcttagtgcttgtgctagtagaggtttgggtgatgaggcagagatggtgtttaggaccatggttgagggtggaatagttcccgatataaccacatatagttatcttgttgaaacttttgggaaattgggtaagcttgaaaaagtctctgagctgcttaaggagatggagtccggagggaatttgcctgatataacctcgtataatgtgttactagaggcatatgctcaactagggtcaattagagaggcagtgaaggtgtttaggcagatgcaagcggcagggtgtacgccaaatgctaccacttttagtattttgttgaatttgtatgggacctatggaaggtacgatgatgttcgtgatctttttcttgagatgaaagtgagcaatgcagagccagatgcagctacttataatattctcatccaggtgtttggtcaaggagggtactttaaggaggtggtgacattgtttcatgatatggtggaggagactgtagagccagatatggggacttatgaggggttgctagctgcttgtgggaaggggggtctccatgaggatgcgaagagcattttgctttacatgaatgagaaaggagtagtgccaagttccaaggcttatacaggagtgattgaagcatttgggcaagctgcattgtacgaggaagctcttgttgccttcaacacaatgaatgaagttgggggcaagccatctgttgaaacctacaattcactgattcatgcatttgcacgaggtggactttttaaggagtctgaagtgattctgttgagaatgggtgagtctggtattgcaaggaatgttgattcattcaacggcttgattgaagcatttaggcaaggaggtcagtttgaagaggctataaaggcatatgttgagatgggaaagactagatgtgatcctgacgagcggacccttgaggcggttttaagtgtttactactctgcaggtcttgttgatgagtgtgatgagcacttcaaagagattaaggcttcaggaatattgcctagtatcatgtgctactgcatgatgcttgctgtttatgcaaggaatgtcagg-----------------------------------------------------------------------------------------------------------------------------------------------------------------------------------------------------------------------------------------------------------------------------gatcaagattgtgggatacggttggtagagtccagtggtatggatttggcacgtttctcatatacattgtgactttgtctatattcccaggatatataacagaggatgtgcactctgagattctcaaggattggtatccaatacttctcatatctgccttcaatgtgtttgacttggttggcaagagtcttactgcggtgtacctccttgaaaatgcaaaggtagctatcggttgcactgtggtgagattgctgttttttcctctcttcttcgcctgcttgcatggtcccaaatttatgcgtacagagattccagtgacattgctaacttcccttttgggtctcaccaatggctacctgacaagtgtgttgatgattttggctcccaaagttgtgccattgcaacatgctgagactgcggggatagtgatggtactctacttagttgttggtttggccgccggttcaattttatcttggttttgggtcgtttaaacgggtcaacctgaaggtgcacaattacctggaacaactgaaaaggaaaatcaagaaagctctgttagtgagtatactaatggaataatcaatgaaataaggaacttggcgagtggtatttcctctaataaaagtcggaaggcaaaaaccaaagaagcacaagaaagcattcttcaagaaattgaaaagctggctgctgaagcctacagtatatttagaagctccattccaagtttgacaaaggaagttgtgacagaacctgaggaaacaaaacttccatccactgccaaaataagctcagggactggcacagggtttgaaatattatgtcaaggatttaactgggaatctcataaatctgggagatggtacatcgaactcaaaagtaaagctgaaaaattatctttgcttggtttcacaattatatggttgccaccacctactgaatctgtgtcacctgaagggtacatgccaaaagatttgtacaatctaaattccaggtatgtagggggaatacccacatgtatttcttcactcaaagctttgactcatctaaacctctcattcaaccatttgagttataagatatctcctagactagtgttttctgagaagcttttcgtcttggacttgagtaacaatgatttatcgggtcctcttccaagcaagattgcagtgacgactgagaaatccgggcttcttcttcttgacctgtctcacaatcgtttctctggtgaaattcctttgaagattacagaactgaagagtttgcaggcattgttcctttcatataatcttcttgtaggggaaattccggctaggattggaaatttaacttatctccaagtgattgatctctcgcacaacttcttgtcgggttcaattccattaaacattgttggttgttttcagctgcttgcattgataatcaacaacaacaatctttctggtgtaattcaacctgagcttgatgcactggatagcttgaaaatactggacattagcaacaacatgatctctggtgagatcccactaactttggcaggctgcaagtctctggagattgtagatctcagctccaacaacctctctggagctttaaatgatgcaatcaccaaatggtcaaacctcaggtatctgtccattgcgcataacaaatttactggaagtctacccatttggctgttcacatttgaagcaatgcagttgatggatttctcagacaacaaattttctggttttatacctgatggtaactttaattttagctcgaagtttaacaatggtggcactgttaaaatgctaaaggggccaattgttccagcacaaaatgtggataccaaagtttctattgttgtagctggtagcagtgaattacgcttc---tatgttctatcttcaatggttggaatcgatctctct---tctaagcgagctgtgccattgaatgattatcgcaatattggaattatggcccacatagatgcaggaaaaaccactactaccgaacggattctgttctatactggaagaaactataaaataggggaagtacatgagggaacagcaactatggactggatggagcaggaacaagaaagaggcattaccataacttctgctgcaacaaccacattttggaacaagcatcggattaatataattgacactcctgggcatgtcgacttcactcttgaagtggaacgtgctcttagggtgttggatggttctatatgtttgtttgacagtgttgctggggtagaaccacaatctgaaacagtgtggaggcaagccgataaatatggggtacccaggatttgctttgtcaataaaatggaccgtcttggtgcaaattttttccgaacaagagacatgatagtgacaaatttgggtgcaatcccactggtcattcaacttcctattggtgcagaagatagttttcagggagttgttgatctcgtgaagatgaaagctataatatggtctggagaagaattgggagcaaagtttgcatacaacaacattccggcagatctggaggagctggctcaagaatacagatcacagatgatagaaaacatagttgagttagatgatcaagctatggagagctacctagaaggagttgaacctgatgaagaaacaattaagaaattgattagaaagggaacaatatcaaatagttttgtaccagtattatgtggctcagcttttaaaaataagggggttcagccattgcttgatgctgttgttgattatttaccttctccacttgacttgccacctatgaaggggaccgaccctgagaacccagaagtgacaatagagaggtctgccagtgatgatgaaccatttgctggactagctttcaagatcatgactgattcatttgtgggaactctttcatttgtgagagtgtatgcagggaagctgtatgctgggtcatatgtactaaatgcaaacaaagggaaaaaggagaggattggtagacttttggaaatgcatgccaatagcagagaggacgtcaaggttgctttagcaggggatattgttgcgcttgcaggtttgaaagatacaataactggtgaaacattatgtgatcttgataatcctattgttcttgaacgaatggacttccctgatcctgtgattaaggtggcaattgaacccaagactaaagctgatgttgataagatggccactggtttgattaaactcgctcaagaagatccttctttccacttctcacgggacgaagagatcaaccagacagttattgaagggatgggagaattgcatcttgaaattattgttgataggctcaagagggaatttaaggtagaagctaatgttggagcaccccaagtaaactacagggaaagcatttccaagctctcagaagtaaagtatgtacacaaaaaacagtctggcggacaaggtcagtttgcagacatcacagtacggtttgaacccatcgaagcaggcagtggttatgagtttaagagtgaaatcaagggaggtgcagtgccaaaagaatatattccaggagtgatgaaaggattggaggagtgtatgagtaacggtgttcttgcaggctttcccgttgttgatgtacgtgctgtactagttgatggttcttaccatgatgtcgattcgagtgtcttagcctttcagctggcagccaggggagcttttcgtgaagggatgaagagagctggccctaggatgcttgaacctattatgaaagttgaagttgtcacgcccgaggaacatctaggagatgttattggtgatctcaattccagaagaggccagatcaacagcttcggtgacaaacccggtggtctcaaggtggttgatgcactggttccactgggagagatgtttcaatatgttagtacactgcgggggatgacaaaaggccgtgcgtcctacaccatgcaattagccaagttcgaagttgtccctcagcatattcagaaccagcttgctgccaaggaggaacaagttgccgcttaaccaagttgcagctgatggtaattcaactccaaatgctaacggcggtgttgatttggaatcctacgtatttttgaagagagcccatgagcttaaagaagaagggaataggaggtttcagaataaggactatgtgggtgcacttgagcagtatgataatgctcttaggctcactccaaaaacccacccggatagggctgtttttcacagcaatagagcggcttgtttgatgcaaatgaagcctatagattatgaaactgtgattgctgagtgcactatggcgctccaggttcagccacggtttgtcagggctcttcttaggagggctcgggcatttgaggcaatagggaagtatgagatggcgttacaggatgtgcaggtcctattggtggctgaaccgaatcatcatgatgctctggatattgctcaacggttgcgtacggcacttggatctcgtcaggatgctcagcaagacctccaaagccgcccttcccctgctgcgcttggggcttctgcagttcgtggtgccccaattgctgggttaggtccatgtctaccagctcggcctgcgcagaagaaggggaataccctccatttggatgccgtaactcaatggaggaagttgaagctagtttatgatcatgacataaggctagcgcaaatgcctgtgaattgcagtttcaaagtgttgagggagattgtcacaaaaagatttccctcatcaaaatccgttttaatcaaatacaaggataacgatggtgatttggtgaccataacctctacaggtgaacttaggttggcagagtcttgtgcagacagtcttattccaaaagagcctgaaattggtaaaacagaatcggttgggatgttgagattgcatattgtggaggtgactcctgatcaagagccaactatattggaagaagaagaggaaaaaatcatggagagtgagggcatcaagggagatgaaaatggatctcattcgtcacttggtgaatctttggtggaagctgctgattctgaaattgataagacggataaagaagctccaaaggataagccaggaacttcagaagatcctgaatgtaaggaattggaaatggatgattggttgtttgagtttgctcagcttttcagaacccatgtcgggattgacccagatgctcatatagacttccatgagctcggaatggagctctgttcagaggctcttgaggagacagtgactagtgaagaagctcaaagtctttttgacaaggctgcctcaaagttccaggaggtggctgcattggcttttttcaattggggaaatgttcatatgtgtgcggcaagaaaacgaattcccttagatgagtctgctggaaaggagatagtagcaacacagcttcaaacagcttatgactgggtaaaggaaaaatattcctcggccagagagaagtatgaggaggcgctcttgattaagccagacttttatgaggggttgctggctctggggcagcagcaatttgaaatggccaaacttcattggtcatttgcacttgcgaagaaaatagatttctcaagctgggattctacagaaacgttgaaactttttgatagtgcggaggagaagatgaaagttgccactgagatgtgggaaaaactggaggagcagagagcaaaggacctaaaagatccaaatgcaagcaagagagaagaattgttgaaaagaaggaaaaaacaagcaagtggtaatgagggtcaggttgagatttcagctgatgaagcagcagaacaagcagcagtaatgagatcacagatccatctgttctggggtaacatgctttttgagcgatcccaggtagaatgcaaattggggctaggtggttggaaggaaaacttggatgctgctgttgagcgctttaagcttgctggagcttctgaggctgatatttcaacggttctgaagaatcattgctccattggagattcagtgcaaggagatgagaaaaagattatggacgaaaggcagcaactttgcgaggcggcgaggagcggcgacatgaacaagttgaagactttgatagactccggagctgacgtttcctacttcgacggtgaaggcctcactcctctcatgctcgcggccaagcatggccatgcctgcgtggtaaagtccctgctcgaagctggtgccccctggaacgccctctctccttccaacctctccgctggcgattttgctatggaggccggccacaaggaggctttcgacaccctcctcaatgccgggattcaagctgagctggtactaggaaccattgcgaggaaagagaataagattggtgattgtaacggggattacttggatgatagggttagcttcagtgaggataagctaatggactccaatagcaaggcaatcatgatggcatgggagaaaccattgatggaggctcatgctaaagctgtttgctcagggggtggtcatatattgaacattggatatggaatgggtctcgtggatgcagccattcagcaatatggaccaactacacacaccatagttgaggctcacccagaggtttaccaacgtatgctttcttctggttgggctgagaaggataatgtaaagataatttttggccgttggcaagatgttatatcacaacttgaatcttatgatggaattttctttgacacatatggagagtattatgaagacctgagagagttccatggacatcttccttctttgttgaagcctgggggaatctactcattcttcaatggcctttgtggtggtaatgcatttttccatattgtttactgtaacttagtttctttggaacttgagaatttaggatactcaacacagttaattcccttgcctgttaaggactgtttgggaaaagaagtctgggaaggtgtgaaacacaaatattggcaactagatacatattacctccctgtctgtcaa---------------------------------------------------------aagcgcgtttacaaatgggaggtcggtgacaccctcaagaagcttcggcaacgcaagctttacgatcctgcactcaagctctcagaaaccatggctaaaaggggaatgaacaagaccgttagtgatcaggctatacatcttgatctaattgccaaaactcgaggtattcccgctgcagaaaattatttcatcgatcttcctgaatcttcaaagaaccatctctgttatggttccctactcaactgttactgcaaggagttgatgactgaagaagccgaagctcttgtggagaagatgaaggaactcaatcttcctttgagttccatgtcttataacagcattatgacactttattccaaaactgggcagtcagaaaggataccagccatagtacaagaaatgaaggccagcaatattgtgttggattcttgtacatacaatgtctggatgcgggctcttgctgctgctaatgatatctatggggttgaaagggttattgatgagatgaagagggatggccgagttaccagagattggaccacttatagcaacttagcttcgatttatgttgatgtcggcttgtttgagaaggcagaaagcgcactcaaggaattagagaagataaattcctacaaagatttttctgcttaccagttcctaatcacattgtatggccgaacggggaacctgcttgaagtttatcggatatggcgttctttaagactggcttttcctaaaactgcaaacataagctatctaaatatgattcaggtgttgattaagttgaaagatctgccaggtgctgaaaaatgtttcagggaatgggaatgtcaatgctcaacgtatgatattcgggttgctaatgttcttattggaaaatatgctgaagatgatttgcttgagaaggctgagaagctcaaggaacaggcccgcagaagaggggccaaacccaatgcaaagacctgggagatctttcttcaatattatttgaagaatggagaatttggttcagcggttgattgtgttgccaatgcaatatctgcaggtagaggggatggtagaaagtggattccgccacaagaaattgtcaacacctttatggggcattttgagcaaaagaaagatgtagacggcgcagaaggttttctggatattgtgaaaaaggctgtcgataccctacaggcgaaggtgttagaatcattgataagaacctatgctgctgctggaaggacaagccccgtaatgcgtcatcggttgaaaatggagaatgtggaggtgagtgaggccagtaaaaagttgcttgagacaatatgtgtggacatgggtttccgccgaacacccatcacgtgctttttcttcctctacctcttggtttcttcgcaggcgtccgagactttaacccgccggaaacacaaaatcgacggacccatcaaaactattgttgttgtggtcatggaaaaccgctcatttgaccatgttttcggttggctcaaatcgacccgacccgaaattgacggcttgacgggcaaggaatctaaccggattttgatcactgaccgggattcgcaggatgttttcgtctccgacgatgctttgttcgttgactctgatccgggtcactcatttcaggccattcgggaacagatattcgggtcgaaccatagcgacgcgaacccagctccgatgaatgggttcgctcaacaagcggagagaatgacacctggaatgtcgaagactgtcatgagcgggttcaagccggaagttgtacccacttacactgagttagcgaaggagttcgccgtgtttgaccgttggttcgcgtcggtgccggcgtcgactcagcctaaccggttctacgtccactcggcgacctctcatggcgccatgagcaacgtgaggaaggacctcattcatggcttcccacagaggaccatcttcgattcactggacgagagtggactcaccttcggtatatattaccagaatatcccagcgaccctgttcttcaagagcttgaggaagctgaagcacgtgaccaagttccacagctatgcactcaaattcaagcggcacgcgaggttgggtaagcttccgaactacgtggttgtcgagcaacgttacttcgacattaatcacttccccgcgaacgacgaccacccgtcgcatgatgtggcgaggggacagaagttcgtgaaggaagtgtacgagattctgagggcgagcccacagtggaaagagatggccttgttgattacatacgacgagcatggtgggttttatgatcatgtgcctacccctgtttctggtgtgccaaatccggatgggataattgggcccgacccatattacttccggttcgatcggcttggtgttcgagttccgaccatacttgtctcgccgtggatcgacaagggcacc
>Rhamnus_hupehensis
gcagcagctccggcactagaaccctacgaggacccgaatgagatttctatgaaaggggtgaaaatcttaggtagaccactctacctagatatgcaggccacgtcgccggtggaccccagagtcctcgatgccatgcttcctttctatttgtctcgttacggtaacccccattctcggacccatctgtacggatgggaatccgaccaagctgtggaaactgctcgctcccaggtggcttctctcgtcggtgcttccccgaaagagatcgtctttacctccggcgccaccgagtccaacaacatctccgtcaagggcgtcatgcacttctacaaggataagaaacgacatgtcatcactacccagaccgagcacaagtgcgtcctcgattcctgtcgtcatctacagcaggagggttacgaaattacctaccttccagtgggctccgatggacttgtcgacttagagaagctcaggtcagctattcgtcccgatactgggctcgtctcgatcatggcagtgaacaatgagattggtgtgattcagccaatggaggagattggcaggatttgcaaggagttcaatgttccattccacacggatgcggctcaggcattggggaagattcccatcgatgttgacaagtggaatgtgagtttgatgtcgctcagtgggcataagatttacggacccaaagggattggagctttgtatatgagacggcgtccgaggattcgtgtcgagccccagatgaacggcggtgggcaggagagggggataaggagtggcactgtgccaacccctttggttgtagggatgggtgcggcttgtgagctttcgaagaaggagatggagtacgatgagaagagaattactgccttgcaggaacggttgcttaatggtattagggccaagcttgatggggttgtggtcaatggaagtatagagaggcggtacgtgggaaatctgaatttgtcctttgcttttgttgaaggtgaaagcttgctcatggggttgaaggaagtggctgtttcgagcgggagtgcttgtacaagtgcgagtttggagccctcgtatgtgttgagggcattgggtgtggatgaagacatggctcacacttcgattaggtttggaattgggaggttcacgacagaggcagagattgatcgagcaattgagcttactgtacaccaggtggtgaaattgagggaaatgagtccgctttatgaaatgtttaaggaaggtatcaatctgaaggacataaaatggtcacagcactgatcccacgaaacaaacaccaaaaccagttctcaaaagagggttccgaagcgattcgtgaagagccaagtcccggaatccattctccaagattcggccttgaacgccgccatagcccttctaccctccaactacaacttcgaggtccacaagtgtgtctggcgcgttcgctccgctggagcctcgcgcgttgctctccagctccccgagggccttctcatgtactccctcgtcctctccgatatcatctccgccttcggcggcgcctcccactgttacgtcctcggcgacgtcacctacggggcttgctgcgtcgacgatttcgccgcctcagccctccaagccgaccttctcatccactacggtcacagctgcctagtccccgtccaggtcagcaccgtcccctgcctctacgttttcgttgacatctctatcgacgtcgaccgcctcgtccgcaccgtcgaactcagcctcaatccaatatcgtcctcgccggaacaatccaatttgcctccgcgatcagagcggccaaacccgaactggaaaatcgtgggttcaaggtcctgattccccaatcaaagccattatcagctggagaagtcctgggttgcacggccccaaaggtcaaggaaacagtggtggtgttcgttgctgacgggcggtttcatctggaagcattcatgatagcgaatccagggatgaaagccttccggtatgacccatatatagggaagctatttttggaggagtacgatcacaaggggatgagagagtcaaggaagagcgcggtgtcgaaggccaaggaggtaaacaactggggagtcattttgggaactctaggaagacaagggaatcccaggattctggataggttggagaagaagatgagagagaagggtttcacttatactgtcgttttgatgtcggagattagtccggcaaggattgcattgtttgaggactctgtggatgcttggatacagattgcttgtcctcggctgtccattgattggggtgatgcgtttcgtaagccgcttctgactccgtttgaggccgagattgctctgggatatatcccgggttggtgggagagagtaatagaaattcgggtgctgggcgtacagttttagggttaaaccagtggcttatatcgaaccctaatttcaaccacaccgacgagaccctttcgttcttcatcgattacttcggtcgccggaaggatttcaaggcgacccacgatgtcattgttagtgtgcacggcgttgcggggtctaaaaccctggcttccgccattgatcggcttgtgagggctggtcgacccactcaggcggtttcgttctttgagaggatggagaaggattacggcctcaagcgagaaaaagaatcgcttaggttggtggtggagaagctttgtgaaaatgggtttgctagttatgcagagaaaatggtgaagagcttggcagacgaattcttcccagatgagtatatctgtgatacgctgattaagggttggtgtgtggatgggaagctcgaggaagcgaagaggttagctggggagatgtatagaggaggttttgagattggagcaacggcctataatgcaattcttgattgcgtatgcaagctttgtagggaaaaagatccttttcggcttcattcggaggctgagaaggtgttggtggagatggaccttaatggagttccaagaaatgtggagactttcaatgtgttgattaccaatttgtgtaagattaggaagactgaggatgcagtaaagctgttttacaaaatgggtgaatgggggtgttacccaaatgcaaatacttttcttgttttgacaaaaagtttgtatcaggcagctagagtaggagaaggtgacgaaatgattgataggatgaagtctgctggttttggagaagccattgacaagaaagcttattatgggttcttgaagattttgtgtggaattgagagaattgatcatgctttgagtgtttttaggaagatgaagaaagatggctgtgaacctggggtcaagacttatgatttgttgatgagtaagttgtgtgctcataaccgagttgataaagctaatgcccttttcaatgaggctgtaagtagagggattgaattgaaacccaaagcttatcaggtggatccaagatttatgaagaaaccaaaggccgt---gaaggagaacaaaagagagacattgccggagaaaatggcaaggaagaggagacgcctcaagcaaatccgattgagttttgtaaagaaacccaaaaagatgatgcgccgttcttgtagaggccaaaatgctagcatccgtaacagccaacatgactggacaactgcagcagttgaagacatatttttgccaattgaagcttaccacctctatgaccgccttgggaaacgtattcctcatgaaaagagattttccgttcctcgaattccagcattaatcgagctctgcattcaagctggtgttgatatccctgggtttcccacaaaaaggagaaggaagccaatcatccgcattgggaagagtgaattcatcgatgctgatgaaagtgaactaccagatcccgtccctaaagctcctgagcaactgatattaactgaaatacccgattcagacgtaataggcccgtctgatgaagaagaaacaaccttgcttgctgaggaaacactccgagcatgggagcagatgaggagaggagccaagaagctaatgaaggtgtattatgtgagagtttgtggctattgccctgaggtgcatgtcggtcccagtgggcacaaggcacagaactgcggcgctcataagcaccaacaaaggaatgggcagcatggttggcaggcagcggtgctcgatgacttgataccgccgaggtatgtgtggcatgttcctgatgttaatggaccaccattggaacgggagctaaggagctactatgggcaagccccagctgtagttgaaatgtgtatgcaggcaggtgctgcagtgcctgatgaatacaaagcaaccatgaggttggatgtggggatcccttcttcactaaaagaagctgagatggttgtttgagctctctcctctttccgtcagacccgcctcgccttcgccgctgctaagcacaaccagacccaccaatcctcatccgcctcctcctccaacgccgatgcaaccgccgacttcgttgcatccatcggcgacgaccctctcgccgccgctagcggtcagctcatcgtcggcgttgagagccgttatcgggtcgtataccgactcgtcaacagcatctatgttctggccatcaccaccgccgaccacgacaactccatcaatgtcttcgagtgcatcaacgtcgttaaccaggccgtcagcgtcatcgtcactgcctgtcgcggcgttgacgtaacccccgagaagctcagccgtaagtatgccgagatctatatggccctcgacattgtcctgagaggcgttagcaatattagacttgccgcaatgctggcttcgttgcacggagatagcattgccaagatggtgcattcggccatcgacactgagaacaagattcgcggagccgaaagttggaggtcagtggaggggcactccgttgagcaccatgctagcattgacgcgttctctaatgtgaggttcgaattgcctcccgagacgattgcagcaggggatgaggtggctgcgagcatagctcctgttgtgcagagcgatcaactggatcagaagcaagagaaggacgcggaaagtgaagcagagaaagacccatttgcggcgagcgataagattaatcagcccgaatcgctggttggtgggttcaagaaggataaggattcggatgtgtccaaggcattggctggtcttgacgtgacaacgttgccacctgcggaggcgacccaatcgacgcatattgccgttgaagggtttgaaggacagtatggtggaattgagtttggaaatgagcaagcttcactcggtgaaacttttgaaggattcagtgacgcttggggtggaggattggacccctctgattttgttgctacgacgaaagttaagaaacagcaaggtctcggtggtcgccgtatcataaaaaccggagctgatcagctgatgctgctactggtggtcaagcaggtactccacttgataatctggtgaagtctactgaaatgaagggccccgagatgtacattgccgaagagattagcgccgagttcagggaatcattgcttgctagagttggattaatgggtgttgtttatttgaaaactttgcctcccaaagcctctggtgataaagaaactgagttttcattccgggttgagggtacaagcgcagttaagagatttgttatgcagagttctcgggttagtagtctcggcaatgggatgtttcatgtgaggaccgcagcttctgaagaacctttaccaattttgaagtatagtttgctaccaagatcaacaccattgcctttgagggttcgtcttataaaacgtcagagtggaaccttactgtctgtgatgatacagtatgtatcaaaccctgatttaccagcaccgttgaatgatgtgacatttattttgaagctaccagttgacccttcattgctgaaggtttcgcccaaagcaatcttgaataggcatgagaaagaattgaaatggcatgttccagaaattcctttaaagggctctcctggacgtctaagggtgaggatgcctattgaatctgaggaagat---------------------------------------------------------------------------------------------------------------------------------------------------------------------------------------------------------------------------------------------------------------------------------------------------------------------------------------------------------------------------------------------------------------------------------------------------------------------------------------------------------------------------------------------------------------------------------------------------------------------------------------------------------------------------------------------------------------------------------------------------------------------------------------------------------------------------------------------------------------------------------------------------------------------------------------------------------------------------------------------------------------------------------------------------------------------------------------------------------------------------------ccaatcttcatcaacactgagtctctgcactccatcctttcgcaccgcactctaattgatcacttccagtcctctcttcccaaagtctcactctccctttgcaccccaattcgccaaagccatgccgtttcatccacttcctctctgctcctcatgccttcttggtcctcatccccttctctcccttacataggcgtcaagctagtcacctatttccctcaaaattccaccttgaatttacccagcatccacgccagttacgttctcttcaactccacaaatggccaaaccttagcttccatggatggaactgaactgaccctttacagaacctcatgcgtatccggcttagcttcaagaattctgtccagaaacgacagcaaagtcctcgtgatgatcggcgccggagctttggcaccacatctgatcaaagcccatctcgtagcaagacccagtttgaagaaagtcatagtctggaaccgcacggtggaaaaagctagaaacttggcagagaaattgcaagaaagtgtggggcttgatggggtgagtttcgaaagcaatggttgtttggacgatgtgattgaaatgggagatatagtgagctgcgcaacgaattcggaggtgccgattgtgaggggagacaagctgaagaaaggagcacatttggacttggtgggttcgttcaagcattcaatgaaggagtgcgatgatgaggcaattaggagaggaagagttttcgttgacaatgaggctgcgttggtggaggctggtgagttggtgggtgcttttgaaagagaggtcattgctaaggaagacattggaggaaatatggtggagttgataagcggagagaagactgggagaagaaattctgaggagatcactgtgttcaagtctgttggatccgcggtggttgatattctggctgcccagttagtgtatgagactcaacttcaacagcttcgcttgcctcccaaatatgcaaccacatagcctccatcttctccaaaccaacccacccccacccaccagttttggacgtcttggtttcagagctttcttccactgcggctcgagaaggccgggtcttcctttacggtgtgggccgggagggcctcatgctgaaggctctctgcatgcgcctcttccacctgggcctctcggcccacttcgtcttcgacatgatcactcctcctattaccaccaacgacctcctcatcgcctccgctggccctggcggattctccaccgtcgatgctatatgctccgtcgctcgatcctacggtggtagagtgttgttactaactgctcaaccggagtccggatcgtgtgtgaagcacgccagtgtagtaggctacgtgccagctcagacgatggcgatgattcggatggtggaggggagaaatctcggccgttgcttccgatggggagtgtgtacgagggggctttgttcgtgttgtttgagatggtggtgtacaaattgggtgaagcactggatcagagccccgacgccgtacgagctcgccacaccaatctggagtgaagattattggggaaagtggcattggtcacaggtggagcctctggtattggggagagcattgtgcgcctattccatcaacacggtgcaaaagtttgtttagttgatgttcaggacaaccttggccagcatgtctgtgaaacccttggtggtgacccaaacatttgttacttcagtggtgatgtcacaaaagagaatgatgtccgtggtgcaattgatttcacagttgataaatatggcacacttgatatcatggtcaacaatgctgggatatcaggttcaccctgcaatgacatacgcaatgcagagttatcggagtttgagaaggtacttgatttgaatgtgaagggtgtcttcctgggaatgaagcatgcagctcggataatgattcctgcaaagaagggaactatcatttctctttccagtgtaacgagcactgttggaggtctcggtccacatccatacacagcttccaagcatgctgtgttggggctcaccaagaatgttgcagctgagctaggacttcatgggatacgtgtaaactgtgtctctccatattgtgttgcaacaggcttggctttggcccacttgcctgaggaggagagaactgaggatgccaaagctggttttcgtgccttcgtcgggaaacatgccaacttgcagggagtggaattgacagttgacgatgtagctaatgccgtactctttttagcaagtgatgaatcaaggtatataagtggtgcaaatctcatggtcgatgggggctttacttgtgtgaatcactccctgcgagtctttagaaaaaacccatctttatctgagcagctcaggcctttaacgaaaaccactctctctgacactcccaaagaccaagctaatctcttgtccaagccaaagtcgacttgggttaaccccgctaagcccaagcgctcggtaatttcccttcagaggcagaagcgttcttctcattcttacaatcctcaggttagagacctcaggcggtttgcacagaagctcaataatagttatatatctgaagctggttttgtctctgctcttgaagaaatcccacacccactcacaagagataatgcgcttctgttgctcaacagcttgaaaccgtggcagaaaacccatatgttctttaattggatcaagacccagaagttgttccccatggaaactatattatataatgtggcaatgaagtctctgaggtttgggagacagtttcagctcattgaagaccttgctaatgagatgataagcaatgagattgagcttgataatattacttactctactattattacttgtgctaaaaggtgcaaactttttgacaaggctgtggagtggtttgagagaatgtacaagaccggtatgatgcctgatgaggtgacttactctgctattctagatgtttattccaatttgggtaaggttgaggaagttctgagtttgtatgaaagaggtagagctagcggatggaaacctgaccctataacattctctgttttgggtaagatgtttggtgaaactggtgactatgatggtatcaggtatgtcttgcaagagatgaggtctcttgaggttcagccaaatgtggttgtgtacaatacattgttagaggcaatgggtaaggctgggaagcctggtttagccaggagcctgtttgaggaaatgcttgagtcgggtctaaccccaaatgagaaaacattaacagcgcttgtcaaaatctatggcaaagccagatgggctcgagatgccatggaattgtgggaacaaatgaggtctaactcttggcctatggatttcattttgtataacacattgttgaatatgtgtgcggatcttggattggaggatgaagctgagaagctctttgaggacatgaagcagtcagagcattgtaagcctgatagttggagctacacagctatgctcaacatatatgggagtggagggaatgctgacaaggcaatggaattgtttgatgaattgtctgttgtgggtgttcagctcaatgtgatgggttgcacttgtttgattcagtgcttggggaaggccaggaggatcagtgacatggttagagtttttggtatttccattgaacgaggagttaagccagatgacaggctctgtgggtgtttactctctgttgtgtcattgtgtgagaatgaagatgatgaagataaggtggtagcttgcttggagcaggccaatccaagattggttgctcttgtcaaacttaa------------------------------------------------------------------------------------------------------------------------------------------------------------------------------------------------------------------------------------------------ggggccagcagccttgcaccagatctacaagcacaaattgatgagacactggaagagattactcctcgttgtgttttagaactcttaggcttacccctggatgatgagtatcgatcaaaaagagaagagggcctccatggtgtccgcaacattttatgggctgttggaggagggggagcagctgcaattgctggaggattcacccgcgaagatttcatgaatgaggccttcttacgaatgacagcagctgagcaggttgatctatttgcagccacgccaagtaatatcccagctgaaagttttgaagtttatggagtggcacttggacttgttgcccaagcttttgtcggtaaaaaacctcatctcatccaagattctgataacctattccaacaactacagcagactaaggtaacagctctaggaaacactgactatacatccagcaaaaaccttgagatagactttgctttagagagaggtctctgttcactgcttgtaggagagcttgatgagtgccgctcgtggttgggcttggacaatgagaattcaccatacagaaatccatctgttgtagactttgtcttggagaactcaaaggatgatgatggcaatgatctccctggtctttgtaagttgttggaaacatggttgatagaggtggtatttcccagatttagagacaccagagatattcagttcaaacttggagattattatgatgatcctactgtccttagatatttagaaaggttggagaatactaacggctcacccttagctgctgcagcagccatagttaggattggggctgagtccgggttctccaacatctctcgacccggttgagttccagttagccgagaagtatggggctgttccggcctcactctggcactcccttctcaagtctctgtgttcctcttcctcctccattggtttagcttatgccgtcgtttcgtggctccaaaaacataatctttgtttctcctacgaattgctctactcaatcctcatacacgcgctcggccgttccgagaagctctacgaggcgttcttgctctctcaaaaacaatccctcacggcattaacatacaacgctttaatcggtgcttgtgctcgcaacaatgacctcgaaaaggcgctcaatttgatgtccaggatgcgccgagatggtttccaatcggatttcgtcaattacagcttaataattcagtcattaacgcgtacaaacaagattgattccccaattctgcagaagctttatagagaggtcgaatgtgataagattgagcttgatgggcagttactgaatgatataatcgtgggttttgcgaaagctggggatactaatcgcgctttgcattttctagcggtcgctcaggccactgggttgagccccaagaccgcatctttggtttcagttatatcggcattggggaattcaggtaggacagtggaagctgaagccatatttgaggaaatcaaagaaggtggattgcaaccgaggactcgagcatataatgcacttcttaaagggtatgtaaaggcaggctctttgaaagacgcggaatccatcgtgtcggagatggagaaaaatggagttgcaccagatgaacacacgtacagccttctaatcgatgcttatgcaaacgcgggtagatgggaaagcgctagaattgtgttgaaagaaatggaagctagcaatgtgcagcctaattcctatgttttcagtaggatcttagctagttatcgcgatagaggggagtggcaaaaatcgtttcaagttttgaaggagatgaagaatagtggtgtacgacccgataggcacttctacaatgtgatgattgatacttttgggaaatataattgtcttgatcatgctatggctacgtttgagcggatgttatctgaggagattcagccagatacagttacttggaatacgcttatagactgtcactgcaagtcaggacgccatgctagagcggaggagttgtttgaggaaatgcaggaaagtgggtgctcaccttgctccacaacatacaacattatgattaattcttttgggcagcaggagagatgggatgatgtgaaaggcttgttagggaagatgcagagtcatggtttactgcccaatgtcgttacatacacaacactggttgatatatatggacagtctggcagatttaatgacgcaatagaatgcttggaagtcatgaagtctgcaggattgaaagcatcaaccactatgtataat---------------------------cccaaatcccaaaattggctcaaacccacctcacggaacagccccagagttcaatccctcatgaagaacctcactgttctcgagcgagctctcatcggcgcggccggtggcggcattgccggagcattcacgtacgtgtgtctgcacccacttgataccatcaagaccaagatgcaaaccaaaggggcatctgagatttacaagaacgcattcgacgctatggtcaaaaccttccaaagcaaaggcattctcgggttttacagtggcgtctcggctgtgattgtgggttcgaccgcttcttccgccgtgtacttcgggacttgcgagtttggcaaatcgattttgtccaaatttgagagctacccatctgtgcttatacctccaactgccggagcaatgggcaatattgtgtcgtcggcgataatggtgccaaaggagttgattactcagagaatgcaagctggggcaaagggaaggtcttgggaggtgttgttgaggattttagagaaagatggtgtactgggtttgtacgcaggctactctgctacattgcttagaaacttgcctgctggggttttgagctattcttcttttgaatatctgaaagccgccgtcttgactaggacgaagaagagcaatttggagccaattcagagtgtgttctgtggggcattggcgggtgctatttcagcgtccttaacgacgccgctcgacgtggttaagacgagattgatgactcagggtcatgtggaggccgtgaataaggtgtctgctgctatgtacactggggtttcatcgactgtgaagcagattttgaaggaagaagggtggattgggctgacacgtggaatgggtcctcgagttcttcatagtgcttgtttttctgcactgggttactttgcatttgagacggctaggcttgcaatattgaatcagtatcttaagcagaaggagttgcaagaattctctgtt---------------------------------------------------------------------------------------------------------------------------------------------------------------------------------------------------------------------------------------------------------------------------------------------------------------------------------------------------------------------------------------------------------------------------------------------------------------------------------------------------------------------------------------------------------gtccaagaagctctcaaatttctcaacaccctcttcgcctctcaagtcctttgccttggccggtcgtaacctcacaaaactcacagagaccctgaaatgggcaactcacccacaacccccacctcccattccaatcctcaccgccgacactaccgacccaccatccctccaccgcctctgcacccaaaccaagctcatcctcaactgcgttgggccttttcgcctctacggcgagcctgtggtcgctgcgtgtgttgaaaccgggtgtgattatttggatatatgtggggagccagagttcatggagagaatggaggctaaataccatgagaaggcggtggagacgggatctttgttgatttctgcttgtgggtttgattctgttccggccgaattgggtttgatgttcaataccaggcagtggattggtcccgtgaaccgggtcgaggcctacctgagcttggagtctgacaaaagggttgttgggaatttcgcgacgtatgaatctgctgtgttaggtgttgctaatgcggaccaattgcaggagctaaggcggtcacgacccaaaagagctaggccatcgattcctgggcctcctcctcccaaaggaccaactatagaacaccagaagaatattggtctttgggctgtgaagctaccttcagcagattctgttcttgttcgaagaacacttgcaactctgacagaaaacccccaaggtcttcctggattgaacgagagtgccgagcaaattgaaaagaggaaagctttttggtcgacagtgaagcctgcacattttggtgtgaaaataggctctaaatctctgttgggcatcttttgtatcatgacagttggaatattcatagggctcttgggtagatttgcttttggcaggtggcttctcttaaaatttccctcattgttcagccttggagggttcaagaagaaaggtccttcagaggatgaggtgagaagtgcctcatttaagatgtggtttataggacatggtttcagcgacatcagtcttatttcacaaggaaattcaaaacctgatatggaagtagtcacaagagtgatgggacctgagattggctatgtgaccactccaataattcttctccagtgtgctctcattgttctgaaccaacgtgataacctaccgaagggaggagtttacacacctgggattgtatttggtccaaccgatctccaagaaagactccaacagaatggaatatcatttgatgtcatctcaaagcagttaaccaagctgaaagacggaattgcaatcggctgcgcgttcaaccacgcgattctagatggaacatccacgtggcacttcatgagctcttgggcccagatctgcagtgggtcctccaaagtttcggtcccacctttctacgaacggacaaaatcccgaaacacgcgcgtgaaactcgacctcccagccggacccgatactcagagagaaagtcttcaagttctcggaagcggccatcgacaagatcaagtcggaactcaacgcatcggacggctcaaagccattctcaacattccaatcactctccgtccacatctggcgccacgtcaccattgctcgcaacctgaagcccgaagacatcacggtgttcaccgtcttcgccgattgccggaaacgagtggacccgccgatgccggagagctacttcggaaacttaatccaggccatcttcaccggcaccgccgccggactactgctggcgaatccgccggagttcggagcgtcgatgatccagaaagcgatagagatgcacaacgcgaaggccatagatgagaggaacaaagagtgggagagcgctccaaagatattccagttcaaggacgccggaacgaactgcgtggcggtcggaagctcgccgagattcaaggtctacgaggtggatttcgggttcgggaagccggagggtgtgaggagtggctgcaacaacaggttcgacggaatggtttatctgtaccagggcaaggccggcgggaggagcatcgacgtcgagattaccttggaagcttctgctatggagagtttggagaatgacaaggaattccttttc------------------------------------------------------------------------------------------------------------------------------------------------------------------------------------------------------------------------------------------------------------------------------------------------------------------------------------------------------------------------------------------------------------------------------------------------------------------------------------------------------------------------------------------gcaaatgctgctctggtatttttcacgagcagggcggctgcagctgctgcagctcagagtctacttgccccaatggttgacaaatggacagtcactgaagctccagagcctcgacaattactgtggaataatcttaaattaaagttttttcagagggaagcgcggcagtatattgtgtatgtcatcgtggctctgaccatactcttttacatgattccaattggattgatctctgcattaacaacactagagaatttggagaaaattcttacatttataaagccagtagtgaagatggaggcaattaggacagttcttgaagcttaccttcctcagcttgcactcataatatttttggctttgttgccgaaacttcttatgttcttatcaaaggctgagggcataccatccgagagccgtgcagtgagggctacttctggaaaatatttttatttcatagtgttgaatgtttttattggatttactgtgggtggaaccttgttcagtacatacaagaccattgagaatcagccaaagaaacttgtttctatactagcaactagccttccgggcaatgccactttcttcctcacctttgtggctttgaag---------------------------------------------------------------------------------------------------------------------------------------------------------------------------------------------------------------------------------------------------------------------------------------------------------------------------------------------------------------------------------------------------------------------------------------------------------------------------------------------------------------------------------------------------------------------------------------------------aaggaattctattgtgagaggtggggccttccatcaatcccagcacatttggattcagaatcccttgagaagtcatggaaggacctttttgtggaaagggagtttagaagtaagacttttttgggacgttatagcatggatgttctctatggacacactgaagctgttcgcacggttttccttttggcttcagcaaaactcatatttacttcaggttatgattctgttgttcgaatgtgggacatggaagaaggtttggccgttgcatcatcacgtccacttggttgcactattcgtgcagttgctgcggatacgaaacttttggttgctggtggtactgatggctttattaactgttggagagcagtggagggtcttcctcacttgtttgaaattaggggtcctcataaccagagtattgagtttcgtctgtgggagcatgagggtcctataacttgtcttgctttggatttcaccaagatttatagtggatcatgggacatgactgttagattatgggatcgatcttcattgaagtgcttaaaggtcttgaggcatagtgactgggtctgggggctagtccctcgtgatactacagttgctagcacgtccggttcagatgtgtatctgtgggatatcggtagtggggctctagtgactgtcattcataatgctcatgttggtaacacttacactattgctagaagcctctctgggaatttcctttttacaggaggagatgatggtgcaatacgcatgtatgaaatcgtaagcacttgtcttgagactaatgttttgcaggtagcaacatggattcctcactcgggtcccgtgtattccctggcatttgaatttccatggcttgtttcggcttctagtgatgggaagctgtcgctagttgatgtgagaaaactgcttaggaccagcaagcaggctgtaggaaagaacgagtggagcagagtagtgtggagcctccacagaggatgttacatggatttgggaacaatctgttctctttggacattggtgctgatcgtatcgtatgtggaggcgaggagggtgtggttaggatctggaatttttcacaagctttggaaattgagcagagggtccgtgccttaagaggaatacgattggaaaataggatgaggagacgtaagctccaattagaaattggtaataaaggcggccgaagtgatcaatgttcagttgcagccaagaagaattcaattaatggggataggaatggtgtttggtatagtaaacgagggatgagtggcaagctgaaggcataagtcctcaatgaaggtgttggtgctgattttgtgcagaaagagaaggttgttccacgtggctttggttcacaggacgttggtttaaggtgtgctagtttggatggagatgctgatcggcttgtatattttactgtactttcagaaagtggtaatgagattaaactagttgatggggacaagatattatctttgtttgctgtattcatcaaggagcaactaagcattcttaagaatggagctactaaattgagtgatgattatccatgtcgtattggtgttgtacaaactgcttatgcaaatggagcatccacggattttttgaaacagcaaggcctagaagttgtttttactccaacaggagtgaaatacctgcatgagaaagctgctcggtatgatattgggatctatttcgaagcaaatggccatgggaccatcttgttctcggagcttttcttatcctggttggaggccatgaataatgagctttcatctgtttctaaagaggttcagagcaacaaaaggctgctttgagattattggctgtcagtaagttgatcaatcaagctgttggagatgctttgagcgggatgctcttggtggaggccattttacggcacatgggatggtcaataaatagatggaatgagctttaccttgatctacccagtcggcaacttaaggtgaaattatcctaaaggccggtgtttcatacgaccatcggggacagaagatgttatacgtgtatatgcagaggcatcgacacaggttgaagcagacaggctagccgaatctgtagcaaacctggtggataagttccttggt------------------------------------------------------------------------------------------------------------------------------------------------------------------------------------------------------------------------------------------------------------------------------------------------------------------------------------------------------------------------------------------------------------------------------------------------------------------------------------------------------------------------------------------------------------tatgatgatgtgaaggagtacttgaattggtatgatactaggagggatgccaatgagaagcttaagagtccgaacgcaccaattattgggttggttttgcagaggagtcatattgttacaggagatgaaagtcactatgtggcagtgattatggaattggaggcaagaggggctaaagtgataccactttttgctggtggacttgacttttcagggcctgttgagaggtttttgatcgatccgattactaggaaaccttttgtgcattcggtaatatcgcttactggttttgctctagttggaggaccggcaaggcaggatcacccgcgggctattgaggctctgatgaagcttgatgttccttatcttgttgcattgcctctggtgtttcagacaactgaggagtggctaaacagtacattggggctgcatccaattcaggtagccttacaagtggctcttcccgagctcgatggagccatggagcccattgttttcgctggtcgggatcctagaactggaaaatcacatgctctacacaagagggtggaacaactgtgtaccagggcaatcagatgggctgaactgaagaggaagtcgaagacagagaagaaggtagcaatcactgtgttcagtttccctccagacaaaggcaatgtcggaacagctgcctatcttaatgtcttttcctccatcttctcagttttaaaagaactcaaaagagatggttacaatgttgaaggccttccagagacttcagaagcattaattgaggaagtaattcacgacaaagaggctcagttcagtagcccaaacctgaatgttgcttacaaaatgggtgtccgtgaatatcaaagcctaactccttatgctacttccttggaggaaagctggggaaaacctcctgggaatctgaattccgatggagagaatctcctagtatatgggaaacaatatggtaacgtcttcattggggttcaacccacatttggctatgagggtgatcctatgaggctattgttctcaaaatcagctagtccgcatcatggctttgctgcatactattcatttgtcgaaaagattttcaaagctgatgccgttcttcattttggtactcatggctcacttgaattcatgcccggaaaacaggtgggaatgagtgatgtatgttaccctgacagtctgatcgggaacattcccaatatttattactatgctgctaataacccatctgaggctaccatagcaaaacgccgcagctatgctaataccatcagctacctgacccctccagcagaaaatgcagggctttacaagggccttaagcagttgagtgaactcatatcttcttaccaatctcttaaagacacagggcgtggtccacaaattgtgagctcaatcatcagcacagctaaacaatgtaatcttgacaaggatgtggaactacctgatgagggggaggaaatcacagcaaaagaacgagatcttgtggttgggaaagtttattccaaaatcatggagattgaatcccgtcttttaccttgtggacttcatgtgattggtgagcctccatcagccatggaagcaatagcaactcttgtcaacattgctgctctggaccgtcctgaagatgagatattgtcactcccatctatattagctaagacagtgggaagagagatagaggacgtttatagagggagtgacaaaggaattttgaaggatgtagaacttcttaggcaaataactgaggcatcacgtggagctattacggcttttgtggagcgtacaacaaataagaagggtcaagttgttgatgtagctgataaactcagctcgatccttggatttggtattaatgaaccttgggttcagtacttgtcaaacactaagttttaccgagcagacagggacaagcttagaacattatttgagttcttaggagactgtttgaagctaattgtggctgacaatgagttagggagtttgaagcaggcattggagggaaagtatgtggaaccagggcctggtggagacccaatcagaaaccctaaagttttgccaacgggaaagaatattcatgcacttgatccacaagctatacccacaacagctgcaatgcaaagtgcgaaggttgttgttgagaggttaattgaaaggcagaaggttgacaatggaggaaaatttcctgagaccgttgcacttgttttgtggggcacagacaatataaagacttatggtgagtccttggcccaagttttatggatgattggtgtattgccagttgctgatactctaggtcgagtcaaccgtgtggaaccagtcagtttggaagagcttggaaggcctaggattgatgttgttgttaattgctcgggagtgttcagagacctctttattaatcagatgaaccttcttgaccgggcagtgaagatggttgctgaactagatgagccagcagaaatgaacttcgttaggaagcatgcgctggaacaagcagaaaccctaggaattgacattcgagaagctgcaacaagggtcttctcaaatgcctcaggatcctactcttctaacataaaccttgctgttgagaattcttcatggaatgacgagaaacaactgcaagacatgtatttaagcaggaaatcttttgcttttgatagtgatgcccctggtgtaggaatgactgagaaaagaaaagtttttgagatggctttaagcacagccgaggcaacattccaaaatcttgactcctcagaaatctcgctcactgatgtgagtcactattttgactcggatccaaccaatctggtacagaacctaaggaaagatgggaagaaacccagtgcatacattgctgacaccaccacagcaaatgcacaggtccgtacactttctgagaccgtgcgacttgatgcacgaaccaagttattgaatcccaagtggtatgaaggaatgatgtctagtggatacgagggtgtacgtgaaatcgagaaaaggttaactaacacagttggatggagtgcaacttctggtcaagttgataactgggtttatgaagaggccaacacaacattcattcaagatgaggagatgttgaataggctcatgaacagcaacccaaattccttccggaagatggtgcagaccttcttggaggccaacggacgtggctattgggaaacttcagaacaaaacattgaaaagttgaggcagttgtactcagaagttgaagacaaaatcgaaggaattgaccggtaaatggcggtcgttgaccctcactcgttcaccgattcaactcaaccattcgctacccacgtcaacctctctctatacctcgacttcccttccttaaccatccacggctcggccctcatttccctctcgacccctcacaccggacctctctccctcgacactcgatctctcaccattcactcagtcctcgaaccccgttccaatactccgcttcaattctcgctctctgctcccgacccaatcaaaggcagccacctcactgtttccctctccaaccattcctcggtcctcatcgtttactctacttcgccttcttcctctgctctccaatggctttcgcctccccagacgtttaacaagacctacccgtttgtctacacccaatgccaggccatccacgcgcgctcagtcttcccctgccaggacacaccggcggcgcgtgtttgctacagcgcgcgcttgaatgttccacgccagttgtcggcggtgatgtcggctcggcacatcgagaggcgtgctccgatcgctcgcgaggctgcggaactggtctgcggcgattcgttgtggtgcgcggaggggagggtggtggaggagtttgcgatggagcagccgattccgccctacttgtttgcgtttgcggttggggagattgcgttcagggaggtgggacccaggactagggtctatgcggagtcggtgccggcgctgctggacttggcggcaacagagttcgcggggacggaggatattattaggcaaggggagagattattcggaccgtacgagtgggaacggttcgatttgttggtgttgccgccgagcttcccgtacggtggaatggagaatccgaggatggtgttcttgactccgacggtgattaagggcgacgctagtggcgcacaggtcgtggctcacgagcttgctcatagctggactggcaatttgatcacaaacaagaacaatgaacacttttggttgaatgagagttcaagtcaattgacactgaaacctttcttcattttctgaaaacgaacatccctggagtagaaaaggacatagacttagaattgtggactgagggtgttggtatccctccagatgcctacgaacctgtttccaatttatacacaaagattgtgtcacttgcaaatgaatttaacctgggtaggatgccaagggaggatgaagttgctgattggaaagggcaggaatgggagctctacttggagagcttgcccaaatctgttgaagcttcacagatcttatcgctggatgcacagtacaggctatcagaatcaaaagattacgaggtgaaggtggggttcctccaactggcaatttcttcaaagtgcaaagattactatgcagaggtggaaaaaaccctgaaggaagttgggaggatgaagtaccttcgtccactgtacactgcccttgtacaaggcactggaaaggaagaagaaaagatttttgccaaaagggtatttgctgaggctcgtgacagttatcaccctattgcacaaggtgttgtcgagtccattctcatcaagcatgtgtagtacaggcataggttgccaggaggcagccctctcacaagggttgcccaagtcctggttgccgccttcaggaagagaaaagcctctttctctagcagtgagttaataggcttgtatgaggttcctggtaaacaatctgctataaagggtagtggaaagatagctcatactgaggattttagatgtttggacaaagcagcgctgcaactgaaggaagatggtgctgatccaagtccttggaggctttgtactgtgactcaagtagaggaagtgaagatcctactgaaacttattccaataccggcttgtacaataatgctcagtatgatcttaacagagtttcttactctctcagtgcagcaggcatatacaatgaatacccatatgggtcgtctgaaacttcctgtaacatgcatgccagtgttccctggtctcagcatatttctcatactgtccatctattactcagcgtttgttccactgtcccgacgcatcaccggtcatcctcatggtgcttctcagcttcagagggtaggaattggtctggcaatttcaattctatccgtggcatgggctggccttttcgaaaggtaccggagaaactatgctataaagcatggatatgagtctttgtttttaagtcaaatgcccaacctaagtgcatactggttgctgatcccatattgcctgataggcattgctgaagtgttttgcatagtaggattgttagaattcctgtacgaggaagccccagatgccatgaaaagcataggttcagcctacgctgctctagctggtgggttgggttgctttgcagcctccatactgaacagcattgtcaaatctatcacggggaatccagagaaaagccagccctcatggctgtcccagaatattaatactggtagatttgattatttgtactggctgcttacagttattagtctaatcaatttctgcatttttctatattcggcacatagatctggtgagtcccccactatcgtcgattggatggccgattccatcaacagtggatctctacgccacgtcgacctccataccggtacgaacggctgggcctcaccacccggtgaccttttttctctccgagccaagaactactttacaaagcgactgaaatctccctccggcggttatttactctcaccggccggtatggactggctcaaatccactactaaactcgataacgtactcgctcgtccagataaccgcgttgcagcttcgcttcgaaaagcgcaaggtcaagggaagtcacttaagagcttcgttttcgctgtgaatctccaggtccctggtaaagaccatcacagtgcagttttttatttcgccacagacgacgccgttcagccgggttcgctactttaccggttcgtcaacggcgacgacactttcaggaaccaacggtttaaaatcgtgaaccggatagtgaaaggaccttggatcgtgaagaaagcggtgggaaattacagtgcgtgcttgttggggaaggccttgacatgcaattaccatagaggaccaaactacttggagattgacgtagatatcgggagctcggcaatcgcgagcgccattttacacctagcattgggatacgtgaccagcgtgacgatcgacatggggttccttgtggaggcgcaggcagaggatgagttgcccgagaggttggtcggtgcggttagggtttgccagatggaaatgtcttcggccaccgtggtggcacccattaggggcattctttctctgcaaagggcagctttggctcggaatcacagtgaaaagtggagcattggcttcagatccttcagtacccaaagtgcaacttctgctagtactccacaacccccaccacctcccccccctcctgagaagacccattttggtggcttgaaagatgaagaccgaatttttaccaacttatatgggctgcatgatccttttctgaaaggatccatgaaaagaggtgactggtacagaaccaaagatttagtactcaaaggtgctgattggattgttaatgaaatgaagaagtctggcctccgtggacgtggtggagctggtttcccatctggtctcaagtggtcttttatgccaaaagtatcggatggccgtccttcctatcttgttgtcaatgctgatgaaagtgaacctggaacttgtaaggacagggaaattatgcggcatgatccacacaagctgttggagggttgtctgattgctggtgtgggaatgagggctactgctgcttatatctatataaggggtgaatatgtgaatgaacgtctaaaccttgaaaaggccagaaaagaagcttatgcagctggattattgggtaagaatgcatgtggatctggttacgattttgatgttcacatccattatggagctggtgcttatatttgtggcgaggaaactgcactcttggagagccttgaagggaaacaagggaagccaagattgaagcctccattcccagctaatgcaggtttatatggctgccccaccaccgttacaaatgttgaaacagtagctgtttctcctaccattttaaggcgtggaccagaatggtttgccagctttggtaggaagaacaattcaggaacaaaattgttttgtgtgtccggacatgtgaacaagccatgcactgttgaagaggaaatgagtatacctttgaaagagttgatagagagacactgtggaggtgttagaggtggatgggacaacttacttgcgataattcctggtggttcttctgttcctttgatacccaagaacatatgtgatgatgtgatgatggattatgatgcactcaaagcagtccagactggattggggactgcggctgtgattgtgatggataaatcaaccgatgttgtggatgcaattgccagactttcttacttctacaagcacgagagctgtgggcagtgcacaccctgcagggagggaactggatggctctggatggtcatggaaaggttgaaagttgggaatgcaaagttggaagaaattgacatgcttcaagagttgaccaagcagattgaagggcacacaatctgcgcattgggtgatgctgctgcttggcctgtgcagggtctcataaggcattttaggccagagcttgaaagaaggatcaaggagcgagcagagagggaattgctggaggttgctgcttaatcttcttcttcttcttcctctaaagccctaaccttagccgacctttcgctttcctctacttgccgggaggtcagcgaccttacactctcctcggtccagtcaaacattgagtccctcatcatcaagcttgcccactctatactctccggcaacggcttcgcctttgacgtcccttcgcgttccgcagccaaccagctctacgtcccggagctcgaccgcatcgttctcaaagacaagtcttctcttcgacactacgccaacatttccaccgtccgtaagaccaccatcaccacccgcatcctccagctcattcaccagctctgcatgaagagcatccatgtcacaaagagagaccttttctacaccgatgtcaagctcttccaagaccagacccaatccgattccgttcttgacgacgtctcttgcattctcgggtgcactcgttccagcctcaatgtcatcgccgccgagaaaggcgtggtcgtgggtcgccttattttcagcgacaatggcgatatgatcgattgcaccaaaatgggcatgggcggaaaagcgattcctcctaatattgacagagtaggggatatgcagagcgacgcactgttcatactcttggtcgagaaggacgctgcttacatgagattggctgaagataggttttacaatcggtttccatgcattatagtgacggccaaagggcaaccagatgtggcaaccagattgttcttgaggaagatgaagatggagttgaagcttcctgtgcttgctctcgtggatagtgatccgtatgggttgaagatcttatcggtttatggatgtgggtcgaagaacatgtcctacgatagtgcaaatttgaccacccctgatatcaaatggctggggattaggcctagcgatttggacaagtataagataccagagcaatgtaggctgccaatgacagagcaggatattaagactgggaaggatttgttggaggaggattttgtgaagaagaatccagggtgggttgaggagctgactttgatggtgaagaccaagcagaaggctgaaattcaagctttaagcacttttgggtttcagtatttgtctgaggtttatttgccactaaagctgcagcagagagattggttgtgaatgccagtcttcaaaacccctttcaatggctactccgtcaaattcagtcctttctacgagtcccgaatcgccgtcgctactgcccagaactttggcatcctcggcaatggccgcctccacgttctcgacctctctcccactcccaattctccacccatctccgagcttgcctcctacgacaccgccgacggcgtctacgatgtctcttggtccgagtcccacgattccctcctcgttgccgccctggctgatggctccgtcaagctctacgacctcgcactcccgccctcctccaaccccattcgctctctccatgagcatacccgtgaggtccagtccactgattacaaccccgtccgtcgcgattcgttcatcacctcttcttgggatgacaccgtcaagctctggactttggaccgacccaccagcgtccgtaccttcaaagagcacgcttattgcgtttactccgccgtatggaacccacggcacgccgacgtgttcgcctccgcctctggtgactgtacggttcgaatttgggatgttcgcgagccgggctccaccatgatcatcccgggtcacgagtttgaaatcctgacctgcgattggaataagtacgacgattgcattatctctacggcttcggtggacaagtcgattaaggtgtgggatgtgaggaactacagggtacctatttcggtgcttaacgggcacggatacgcagtgaggaaggtgaagttctcgccgcatagacggggcttgctgatgtcgtgctcttacgatatggcggtttgcttgtgggattacatggtggaggatgctctcgttgggcgatacgaccatcatacggaattcgctgttggggtggatatgagcgtgcttgttgagggacttcttgccagcactggctgggacgagcttgtttacgtttggcagcatgggactgacccaagagcactcgattttgtgcggacgaagctgaaagagaaagagaatgtgggggatctgaacgtctctgtgaaagtgtggaagaagagggaggttttcgtgatgcattccatcattgggctccatctaagcaacaaggagttctctgtgtgtttgggcttgatcgaagaattgctcaagcgcgactctaaggatccaattttgctttcgaagctcgggtacattcagatgcagattggcgatttagaaggtgccaagagctcgttcaatcgggtcgaggggttgatggtagtagggaggagagtaatgtgtcgctgaacgaggtccagtttcagaacctcgtgaatagaaataaggcattggtgtacatggtgggcaaagactatgtgtcggcggtgagagagtatgaggagtgcattgagagggataacggcgacatattggctctgaataacaaagctctttgcttgatgtacttgcgggacttgtcggattcaatcaaggttttggaaagtgctctggaaagggttcccacggtggctttggatgagactgttgtagtgaatttgtgtagtatgtatgaattagcttatgttaatcactccgacaataagaggacgctcagtaactggatttctcgtgttgctcctgatgattttgattcatcctgtactcggatatgaaccactcaaggtggtgttatgtggttcttcagggataaaggttttgatgataagagcatccatgacatgttcaaaaagtgcaagcgtcttgaggggttgcaaagagaaagggcctctgaaaactggacttacttgaaaagcattggcattgaggagagaaaactaccgtctgttgtgtcaaagtgtcctaaaatccttgctttgagtctacatgagaagcttgttcccacagttgaatgccttgccacccttagtaagaaacgctgtgaagttgcttctgctattgctaaattccctcacatactatcccatagtgttgaagagaagctctgtccccttttggctttctttcaggcacttggtattcctgaaaagcagcttggcaagatgattttgctcaacccaaggcttatcagttacagcattgagacaaagcttactgatattgtggattttcttgctagtcttggccttgccagagatgggatgataggcaaagtcttggtgaaaaacccttttattatgggttatagtgttgataaaaggctgcgccccactatggagtttctgaaatcaataggtcttacagaggtgggccttcagacagtggcaatgaatttccctgaagttgtgtgtagagatgtgaacaaggttctgagacctaatttttcttatctccaaagatgtgggttcaatgatggtcaaatagcaaatttagtaactggttatccccctattctcatcaagagtgtccaaaactctttggaacctagaatcaggtttttggtagaggtaatggggagacagattgatgaagtagccaattttcctgactttttccgatatggattgaagaagagattggaa------------------------------------------------------------------------------------------------------------------------------------------------------------------------------------------------------------------------aagagtaatgttgctagtgggaggtcacagtccatgtgccctccaaaagttgttgtcttaggatgtatggctgagaggttaaaggacaagatactagatgcagacaaaatggttgatgtggtctgtggccctgatgcataccgagacttgccacgattgctaggagaggtagattatggtcagaaagggatcaatactcttctttcactggaagagacttatgctgatattagtccagttagaatctctaaaaactctgtaactgcatttgtgtcagtgatgaggggttgcaataatatgtgctcattttgcattgttccttttaccagaggcagagagcgatcacgtccagttgaatcgatagtgagggaagtggctgagcttgggaaagaaggtgtgaaagaggtaacacttcttggccagaatgtaaacagctacaatgatgcatccggcgaagaaaatgaagttgaaccaggatctaattggagattaagcgatggcttttccagcatatccaaggtgaaaaaaatgggtttacgatttgctgatctcttagatcgactttcaagagagtttccagacatgagattcagatacacatcgccgcaccctaaagatttccctgatgaattcctgtatttgatgcgagatagacataatatatgcaaatatatccatttacctgcacaaactgggagtacaacagtgctggaaagaatgcgtcggggatacaccagggaggcttacttggaacttgtacaaaagattcggagaactattccagatgtggggataagcagtgatttcatatgtggtatggagcctttgtggaaacttttgtatttgctggagcctgcacccgttgcactaattgtgacagcagtaggtgtgacatttggatctgcatttcgtgctctaaactatggaaaagaaatggagcgaaatcgcgatttatcggaagcatccattattttagatcagtcccaagcactcatgatccctataatgagttcttttagtttgcttttgatgttttacctgttctcttctgtctcgcaacttctcactgcatttacagccattgcctctgcttcgtcccttttcttctgcctagctccttgtgtagcctatttgaaggcacagtatgggctggctgatccatttgtgtcacggtgctgttcaaaatcaattacgcgaatccaagggctgttattattgttatgttctggtatagtagctgcttggcttgtctctgggcattggatattaaacaatttgttgggcatctctatatgtattgcctttgtgagccatgtgcgtcttccgaacattaaaatatgtgcgatgctcctggtttgtttgtttgtttatgacattttctgggttttcttctctgagagattttttggggcgaatgtcatggtatcagttgcgacacaacaagcaacaaatcctgttcacactgtcgctacgagttttagtcttcctggaatacaaatgataacaaaaaagctggagttgcctgtgaagattgtctttcccagaaacttgt---------taacttcaggaggaaatgcctcagacttcatgatgcttggtcttggcgacatggcaattccagccatgcttctggccttagtcctctgttttgatcatcaaaggaacagggatccattaaatctcttagatatacgttcctcaaaggggcataaatacatttggtatgctctccctggatatgccattggactggttactgctttagcagctggtgttttgactcactcccctcaacctgctcttctttatctggtgatgaaactcgcggggctgaaatccgttgaaaacgctcacgacgagtcggtttgggcggccacgtgggtcccggcgacagataccagagccgccttgttgctcactggttcactcgacgagactgtgaagctatggaaacccgacgacctcctccttcagcgcaccaacaccggccactgccttggtgtagcttccgtcgccgctcacccctccggccacattgccgcttcctcctccctcgacagctttgttcgtgtattcgacgttgacaccaacgctaccattgccactctcgaagctccgccatccgaagtctggcaattacgcttcgatcccaagggtaccattcttgcagttgctggtgggggtagtgcctcggtcaaactttgggacactgccacatggaatctggttgctaccctgtcaattcctcgtccagaaggaccaaagccatctgataaaagcagcagcaagaaatttgtgctttcggttgcttggagtcctgatgggagacgtcttgcttgtggctcaatggacggaaccatttctgtttttgatgtagctcgcgccaagtttctacaccacctcgaaggtcatttcatgcccgtgcgaactctcgtgtattcacctgctgaaccccggctgctcttttcagcctcagatgatgctcatgtaaacatgtatgatgccgagggtaagaccttggttggggcaatgtcaggtcatgcgagctgggtactgagtgtcgatgttagcccagatggggctgctattgctacaggctcaagtgacagaactgtgcggctctgggatctcagtatgagggctgctgtacagacaatgagcaaccacacagaccaagtatggggagtgacatttctaccagggggaggggctggccgacttgccagtgtttcagatgacaagagtatatcgctttatgactactcctgaaacattcagaggacttatacgtcggccggtgacctgctaactctagattatagtgcagaaagcgagtaccggatgttcccgggagaagaaatcactatagctaaaggctacttgagcataattgaatctctggcctctgttctaccacctgctttaatccaactaggccgaaaggttacacaaattgaatggcggccagagcctgtgaagctacacttctgtgatgggtcggtgctgtttgctgatcatgtcattgttacagtttctttgggggtacttaaagccggaattcgacaggactcaggtatgttcaatcctcctctgccttctttcaagactgaggcaatatcaaggctcggttttggcgttgtt------------------------tccatggccaccatcggcgacactgtaagcccatcaaacacccgcgtgggctggattggaaccggagtcatggggcaatccatgtgtgcccatcttctcaattccggttttaccctcaccgtcttcaaccgcacaatctccaaggcacaacctcttatcgaccgaggggcccacctggttcaatcccccttcgccgtcgcatcccaatccgacgtcgtcttctctatcgtcggctacccttccgacgtccgctccgttcttctggacccaacctctggcgccctcgccggccttcgtcctggtggagtccttgtcgacatgaccacttcggaaccctccctcgccgtcgagatagccagcgctgcagacgccaaaggctgtgcctcaatcgacgcgccagtctccggcggcgaccgtggagccaaaaacggaactttggctatcttcgctggaggcgacgtatccgaagttcgccgcttaaaccctctgttttcactcatgggtaaggtcaactacatgggttcaccaggcagaggacagtttgcgaagctagcgaaccagataaccatagcttcgaccatggtgggactagtggagggcatggtttacgcttgcaaggctggtcttgatgtgggtttgtatctaaacgcgatatcaactggtgcggctgggtccaaattactggatttctatggcggtaggattctgaaccgggacttcgagccagggttttttgtgaatcacttcgtgaaggacttggggatttgtttgaaggagtgccagaacatgggacttgctcttcctggattggctttggctcagcagctttatgtatcgctcaaggctcatggggaggggaatttgggtacccaagctcttattttggctctggagcggattaacaatgtgtcccttcaaccctcaatggaccctccaccacccaagagctggagcatccatacccgacccgagatcatccagaagtacgagattctggaacgggtaggctccggtgcctactccgacgtgtaccgggcccgacgcctttccgataaccttatcgtcgcactcaaggaggtccacgactacaagtccgccttccgcgagatcgaggccctccagatcctccacaactctccgaacgtcgtcgtcttgcacgagtatttctggcgggaggacgaggacgccgtgctagtgttggagttcgtcaggactgacctggcttccgtcatcaaggatgccaagaagagggaaggtggtgggataggtgttggcgagctcaagagatggatgctccagattctctctggggtcgacgcgtgccataggaatatgatcgttcaccgggatttaaagcccagcaacttgttgatctccgacgaaggagtgctcaagctggccgattttgggcagactagtggtgctacggttgtttcatctgaggatattgtggcatcacggaaaggatcgtcatctgagatcatcagccctgatgaaaaactggctgctgtaactggattttccccttcaaagcacagtcatttctcttggtcaccagaatctggggattcattccctgctgagaaccttgcaaggctggatgtgaggtcaccagatagattggttggggagctgtattttcttgatgatacaatcacattgacgccagaggaactgtcaagagcccctgctgaactgttaggaagaagtagccatgggacttcttctagggctactttggagaacgggatgttctcgacagtaaaatggttgagagaaggggtggcaaaacagaaaaaggaatttgccaaggaggctaaaaaatttgcaaacatcagacatccaaatgtggtgggtctgaaaggtggtgttccacatggtaaccttaaagcaacgaacatattgttagatgggcctgatctgaatgctcgtgttgctgattattgcctccaccgcctcatgacacaggctggcaccattgaacagattcttgatgccggtgtcttgggttatcgctcaccggagttggctgcttcaaagaagccacttccctccttcaagtctgatgtttatgcatctggagtgatactgttggagcttttaactggaaggtgtgctggtgatgtgatttcaggtgaggatggaggggttgatttgacagattgggtgcggttgagggtatcagaaggtcgtggctcagactgctttgatgctgcattgatgcaagaagtggggaattcagcagctgagaagggaatgaaggaagtccttggaatcgctttacgatgtatacgatctgtttctgagaggccaggtatcaagactatatatgaggatctttcatcgatatagcaggttcagaaggagcaatggcatggatataaacggcctcccagtgaacaagaatactctgaagaggttgaaattggttctaatatagaaccctcagaagaagagcttgctgacctgtcacaagcatgcagaaaactgtgggaacttgatacaaaccgtttggtacctggaaaggactatgaaattgattgtggagaagggaagaaggtcttccaaacagaagatgttgcacaaggaagcttgtttaggtggctgaatgaagatatattcagaagacccactctttctcgtttctgttctcttctggataactataacccaaatgaaggatccaaagaagttgtcacatctgaagagaagcaagagcaagttgcattcatagaagaaatcagcagaactgcacctattaagtaccttcacaagtacctctcatctaagggcattgtatctgaaaacttccaagattttaagagagtgatgactagtctctggtttgatctctatggccgaggtggtacatcctattcctcctcggctttcgaacatgttttcgttggagaagttaagcaacgtggtgagcaagaggtttgtggcttccataattggcttcagagggtggggaagcttgttctgtatggcctattgatggtatgatgcaatctatatcaacccaaagcactcttcgatgcctctcacggatgcttgatgaggaaatccatgctgatgtcaccatcaacacagctgatggcaatttaagggctcacaaagcaattctgtctgcaagttcttctgtgttccaaagcatgttccatcacgacctcatggagaaagagtcttccacaatccacatagaagacatgtcaagggaatcttgtgtggcacttctcagttacttgtatggaaccattaaacaagaggatttctggaagcaccggctggcacttcttggagcggcaaacaaatacgacataacagacctaaaagatgcttgcgaggaaagcctcttggaagacatcaacactgggaatgtccttgagaggctgcaagaggcctggctgtaccagctaaacaagctgaagagaggatgcttaatgtacttgtttgaattcggcaagatatatgatgttagagacgaaatcaacagctttttcaggcatgcggacagggatcttatgctggagatgtttcaagaagtgcttacagtttggaagccagtatgagagatgccacaccgagcccgagccttgcctagggttcctccagagggagactttctcaacagagataatcgagagcatatcgccggaggatcttcaaccgactgtgaaaatgtgcgtggactgtctacagtcgccgtcggtcgccgtgaagcgatccgctgcggcgaagctcagattattagcgaagaacagggccgataaccgcgttctgattggtgagtccggtgcggtacctgctctgattcctctgcttcgttgcagcgatccgtggactcaagagcacgcggtcacggccctactaaatctctctctccatgaggtaaacaaggcgctgataacgaatgcaggagcgataaagtctctggtctatgtgctcaagactggcaccgagacttcgaaacagaacgcggcgtgtgcgcttctaagcctggctttagttgaggaaaacaagagctcaatcggggcttgcggggctatcccgccgttggtttcgttgttgctgagtggatctactaggggaaagaaggatgctttgacgacgctgtacaagctctgctccataaagcagaacaaggaaagggcagtgagtgctggtgctgtgaagcccctggtggctttggtggcggagcaagggacggggctagcagagaaagcaatggtgatcctgagcagcttggctgcgattgaggaagggaaagatgctattgtggaagagggtgggattgcggcgcttgtggaagccattgaagatggttcagtgaaggggaaggagttcgcggtgttgacgctgctgcaactgtgtgctgacagtgtgaggaacagaggtttgctggtgagggagggtgggattcctccattggttgctctttcgcagactggaagtgttcgagctaagcacaag---------------------------------------------------------------------------------------------------------------------------------------------------------------------------------------caagatgctgtggttattctcaataatatgttgaatccagaaaatgcactgctcgctcttaagttctttcaaagtaaaatgaaacttaagagggaggtaattctgtacaacgtaaacttaaaagtgtttaggaagtgtaaggatatggatagagcagagaagctgtttgctgaattgatcgatagaggtgtt---cccgataatgtcactttttcgactttgattagctgtgctaggatatcttctttgcctgataaggctgtggagttgtttgagaaaatgcccagttttgggtgtgatcctgatgaggtgaccttctctgcaatgattgatgcctatgggcgtgctggtaatgttgatttggctttcagcttgtatgaccgtgctagaacagagaaatggcgcattgatccggtgacattctctactttgattaaaattcacgggaaatcagggaattttgatgggtgtttgaatgtctatgaggagatgaaggctataggggctaagcctaacttggttatttataacaccttattggatgctatgggaagagctaagagaccttggcaggccaagaagatttaccaagagatgaatgacaatggatttttgccaaattggataacctatgcagctctcttgcgggccttttgtagagctcgatatggtgatgatgctcttaacgtgtatagagagatgaaggagaagggattggagttgaatgtgattctctacaatacacttttagcaatgtgtgctgatatcggctatgctggtgaagctattgagatcttcaaagacttgaagaattccagcactgagcctgacagttggacattttcatcaatgcttactatatattcatgtagtgggaaagtctctgaagctgaggcggtgttcgatgagatgatggaagcaggttttgagcctaataaatttattttgacctcgcttatccaatgctatgggaaagtaaagcgtactgatgaggttgtgaagacatttaatcaactcttagaactaggaataactccagatgaacgtttctgcggttgtctcctgaatgtaatgacccaaaccccagaggaagaacttagtaagctttctgattgcattgaaagggcttcttcaaagcttgggcatgtggtaaaacttttgttagaggaaggtgatgggagtgagaattttaagagggaagcctatgagcttcttgattcaattggtgctgatgtaaagaaggcttactgcaattgcttgattgatctttgtgtgaacctcaatatgctacaaaaagcatgtgagctactggaactggggattacactagagatatacacagatattcagtccaggtctccaacccagtggtctctttatctgaagggtctatctcttggggcagctcttactgcattacatgtttggataaatgacttgtctaaggctttggaatccggtgaggagtttccaccattgcttgggatcaatactggacatgggaaacacaagtattctgacaaaggtttggctacagtgttcgagtcacatttgaaggaattaaatgccccgttccatgaagctcctgatcaagttggctggtttttgacaacaaaagttgcagcaaaatcatggttggaatctagaagttcgtctgacttacttacggcc------------------------------------------------------------------------------------------------------------------------------------------------------------------------------------------------------------------------------------------------------------------------------------------------------------------------------------------------aaaggaacttatgcaaaacttcaacctgatcaacttggcttttctgacttgcctaatcacaaggctatccttgagacaagcctgagacaacatgccaccctttctgaacatgacatatttacagttaattatggggaactgatatacaagttacgggtccttgaactaaaaccttcttcaagtgtgtctgttctagaaactgatattgaagttgacatagttggctctgattcatctgtggagaggacagagcagaatgttctaatgccactccaatttggaaaaccagaatctggaatagttgatgaaggaaattacatgtattacaagttcttgatggataatgatacttgggagaaagttgtttctgaaggtgctcacgttgaagtaagggtagaagcagagaaagatggtggtgatactgatctttacatttccaagcatcctctcctgttcccaacccggcaccagcatgaatggtcttcccatgacattggttcaaaggccctgatccttagctctaaagataagagctttggagtaggtaattacagtgttggcatttatggctttaagggaagaattaagtaccatttatccgtgagtgttcaggatggccatcatagtaaagtaggtcatcaggttgcatcttcctcatcatccatggagatagatactgtagaatgtaagaactgcaagcatcatatacccagtcgaactatagcactgcatgaagcctattgcagcagacataatgctgtttgtcagcatgctggctgtggagttgtccttagggttggagaggccaagaaccatgtgcattgtggcaaatgtggacaagcctttcagcaaggggaaatagaaaagcacatgaaggtgttccatgagccacttcactgcccatgtggtatagtccttgagaaggaagagatggtgcaacaccaatcatcattttgtcccttgcgacttgttgtatgtagattttgtggggacatggttcaagctggaaattcagctatggatgttcgggatagaatgagaggattatctgagcatgaaagcgtttgtgggtcaaggactgctccatgtgattcttgtggccgttctgtcatgttgaaggagatggacattcatcagattgctgttcatcaaaagaacgggcataatcttataaatcttataagcaaccgctgcttcgcagtgtttgtgttttcagtgctcatatttacggtgattgccatcacctaccagcccccagatccatggttggagtcagctcccgctatgaccgagctcttcacccaaagcgagaacgccaccttcaagaacgacgtctccatcctcaaaaccgggagaggatgtgtcatggaggtttcggaataagaaggagaattcttggaggaagtacagggattttaggagatttaagtttggatttgacgagaattgttcgtataaagtggtgcacgcaagtgggtggcattcgggtatcaatgcacgtcgctctagagacgaggagataaacgacaccatccccagtttgggatcggagatgaactttaggaaagggaggtacttgtactattctcgtggcggtgattattgtaagggaatgaatcattacatgtggagtttcttgtgtggtttaggtgaggctatgtatttgaataggacatttgttatggatttgagtatatgcttgtctgcaacttataatcctactaataaagatgaggaggggaaggattttcgatactattttgattttgagcatcttaaggaggttgcctcaatcgttgaggagggtgaattcgtaagagactggaaaaagtgggatcgcggccataaaaggaaagttccggttagaaaggtagtgagttataagaccacaccaatgcaactgaaaaaggataggaatgccattctatggaggcagtttgatgctccagagcctgagaattactggtacagagtttgtgaaggacaagctgcaaagtatattcagagaccatggcatgccttgtggaaatcaaagagattgatgaatattgttgcagagatcagcggcaaaatggactgggattttgatgctgttcatgtggttcgaggagagaaggcacagaataaggagctgtggccacatctggattatgatacatccccagacatgctccttgagaaggttaaagggatgattcagccttggaggaatctgtatgtagccaccaatgaacctttctataattactttgataaattaaggtctcagtacaaggttcatttgcttgatgattacaaggaattgtggggaagtacaagtgaatggtacaatgagactaagctcttaaacgatggtcgagcagttgagtttgatgggtacatgagagttgcggtggataccgaggttctttacagggcaaagaaacgtgtggaaacgttctataatttgacaaaagattgcaaggatggaatcaatacttgctgaaacccacaggacgacccctctttttctctccctgaaatcgtcatcttccggtcgtcttcttcgtcttcctcatcctcgcagtcctcctcagaaaacgaagatgtttccactctacaccccaaccccaacgaaattaccaccaaaaacccatcacacccacctctctatatcagcccggagccacacatctcgactcagttctacaccttcaacccggagtcacatggtctgatgattcactgcctgctcgagcgccgcctagccaccccagtcgagatccgagccgccacgccgcgagccgtcctcaagtcctggcgcgccgtttggaaggaccgcaacgaggacacggcttacctaaccgcttggaagcggatccaggacaaactcgctgctcatgtcgaccaaaatggtaatgaatttctctgctttaagaacaacacccagcaattcgtttcccatattaaccagtggcaggacattgtcatgagctaccatagcgataccgatttgaagcatttagctcttaaggataccgttgataggattaagcaggtgtggaccgtaggtgctaagttttatggcatacctgaaagttatattagggtctgtatcgctgcatgccctgtttgctcttcggcctcctctggggcagctggtaggagtaaaagacgtagatttgagtatactgagtcctttgatgtgcctgcaaaagaagtgcctcataggcttcaacaattggctgccaagcataaggttgtgctttgcattaggcagaaatatattaggtataagccctttatggctgaggtcaaggactatgcttgtcatagggcaggcgaaccggctgccaagaagtccaaaattttgaagagagaaccatatgcatccaagcgttgcgggtgtggattccgtattcgggccattgttcccattgcgaattacaacgataaggacaagacttttgtctatcaagaggaagggatggctgtgtttaaattgtttgctgtgcattcaggacatgagccaggacccttggatggaaatgctaggattatgcatcgggttgtggggcacaagggaggttttttgatggaccaagagacggtttatggggtgagtgaggaaatggagaatgagggctttggattgcttgggaaggaagaagggaatttgcatctttctgtgttgcaccaggttcaggaattgagaggtgaagttgggttgttagaggcgaaaattgcaaaagtccctagagagctgttgggttcagtgtctcaagaattgtttgatattgtgaataaagttagacatctgagggaggagtgctcaaagcctcttggattgctccaggacaagcctaattcggatgatgtgttggttggggaggatgatttggcacattggagcgatcatcaccatgaacgaatatatggggatggcaaggacactgaattgattgaggatgatgaagatagttttggtagaactcttagggatgttgttccttggg---agatgagaacagattgtaggaatcaaaaagatctcttgaacgagacttgtaaatccgaaaagtggttaaaatgcagtaactttgatgcgaagagtattcttgattgcgaggatacgaagctaaccaagcccttaagacacgatgagagtatagttgcagacgtaggtcttgtcggtatacaggttgacagtttctatcaagataatccaaaatggtatgattctccatgtggattggactctggtgctgattgtgaggatagtggattcaggcatggggagattgtg---ttccgtcctgatcagtttacgtacaacactttggtcaatggtttgtgcaggattgggcatgttaagcatgctttagagatcatggatgcaatggttcaggagggattcgatctggatatttttacttacaactcattgatttctggactttgcaaatcaggtgaagttaaagaggcagtggaaattctggaccagatggtttcacgggattgtaacccaaatactgtcacatataacactctgattagcaccttgtgcaaggagaaccaagttaaagaggcaactgaactggctcgtgtgctctcaagcaagggaattttacctgatgtttgtacgttcaattctctgattcaaggtctctgcttgaccagtaatcacaagtatgctagggaactgtttgaggaaatgaagaataaagggctccaacctgatgagtttacttacaacatgttaattgacagctactgttctagagggagactgaaggaagctttgaacctactgaaagaaatggagtcaagtggctgtgcacgaaacgtggttgtatacaatactttaattgatggattctgcaaaaataagaggattgaaggagcggaggagatttttgatcagatggaactccaagggatttcaagaaatgcagtgacttacaacaccctcattgatggcctttgtcagagcagaagggtggaggaagcttctcagctcatggatcagatgataatggaaggcttgaaacccgacaagttcacgtacaattccctgctcacgtacttttgcagggctggggatattaaaaaggcagcagatattgttcagactatggcttcaaatgagtgtgaaccggacattgtcacttatgggaccattattggggggctgtgtaaagcaggtagagttgaggttgcaagtaggctccttagaagtgttcaaatgaaaggaatggtcttgactccgcacgcttataaccctgtaatacaagcactattcaagcggaagagagcgaaagaagccatgaggctttttagagaaatgatagagaacgctgaacctccagatgctgtatcacataagatagtctttcgtgggctctgtagtggtggaggaccaattggagaagctgttgatgttatggttgaaatgatggagaagggatttttaccggaattctcatcatttgttatgctggccgaaggactttgtgctttatccatggaggaaaccctaattaagcttgttcatatgatcatgaagaaagcagagttgtcgggcaatgaagtttcaatgataagtggttttctcaaaatcaataaatttcgtgatgcattggccacacttggtggtattctgaatagccgaaaccccagaaaagctaacgcctacagctccgacgagttccccgttgatgaaaccttcctggataaattcggccccaaagaaaaagaaactgaggatgaagctcgaattcgcaactgggtcgagcgaggctgggctccatgggaagaaatcctctcccctgaagctgattttgcccggaagagcttgaacgaaggcgaggaagtgccgcttcagtctcctgaagccattgaagcctttagaatgttgagaccgagttacgtaaagaagaaaatagcggagatgggtctgaccgaggacgagtactacaggaaacagtttgagattaagggtgagataccggagccactaaagacggtgtgggcgggaccgttggttgtgaggcacttgccgccaagagattggccgccgaggggctgggaagttgataggaaggagctggagtttataagagaagcgcataagttacaggcggtgagagtgagtatggacaagttggaaagtgaggtgagaacggacacggatactatgtgtttggataggtacaaaattttcttgaagcagtataaggaatgggttgccgcaaacaaggataggttggaagaggaatcttataagtatcagaagtaattgaggaatatttacggaaaagaggttgtagatctctgcagtaccccagaggttccagcttcacaatctacatgaagccaccatcggatcctcaaagtgggctgaaaaaaccattaaaaacaccaacagttaataaacaggtttcaactgagaccagaaaatccatgaacaaagggaaccaaggtaattctaaaaagaagaaagctggaagagttgtttcacttgctgaggctgccaaagggtcaattgtgttccagcaggggaaaccatgctcatgccaagctcgtcaacacaaactggtaagcaattgcttatcttgtggtaagatagtatgtgaacaagagggagagggtccttgcaaattttgcggtgcccttgtactgagagaagggagtacttatgctggtttggatgaaactatgcctcactcatcagatgctgaagtggcagctgaagcttatgcaaagagacttgttgattatgaccgaaactctgcagcacgtacagcggttattgatgaccaaagtgactactatgagattgagggaaacagctggttgtctatggaggaaaaggaactgttaaggaaaaagcaagaggagattgaagaagctgagacagcaaaaagaaataaagtgattgtgacgtttgacctggttggccgcaaggtttttggagaaatggagaaagtcttgaattatatggctgaggaaggggtgattcccaatgttgtgacctacaacactgtgatggccatttacttagagcaagggcaagctgctaaggcccttaatgttcttgaggagattcaagagaaaggcctcaccccatctcctgtgtcctattctactgccttgttggcttatcgaagaatggaagatgggaatggagctttaaagttcttcattgacatccgagaacagtatcataaaggggagataggtaaggatgctgatgaagattgggaaaatgagtttgttaagcttgaaaactttacaatcagggtttgctaccaagtgatgcggtgttggcttgtgaaggatgatgacttgagcaccaaggtgttgaaacttctcatagaaatggataatgctggcattccacttggtagtgccgaacatgagcgccttatatgggcttgtacccgtggagaacattatattgtggcaaaagaattgtatgataggataagagaaaggcattatgtgataaggttatctgtgtgcaaccatgctatttggttgatgggaaaagctaaaaagtggtggacagctttggagatctatgaggatttgttggacaaggggccaaagccaaataacatgtcatatgaactaatagtgtctcacttcaatgttcttctgacttcagctagaaaaagaaggatttggaaatggggagtaagattgctcaacaagatggaagagaaaggcctaaaacctggtaataaggagtggaatgcagttcttattgcctgttccaaagcttcacaaacttctgctgctgtgcagacttttaggagaatggtggaacaaggtcaaaaaccaacaatcatttcgtatggggcattgcttagtgcccttgaaaaggggaaactctatgatgaggctcgccgtgtgtgggatcatatgattaaggtgggtgtgagaccaaacttatatgcctacacaattatggcttccgttttctctggacaaggaaagtttaatatggttgataccgtcattcatgacatggtttcatcaggtgttgaaccaacagtcgtcacatacaatgcaattattagcgcctgtgcagggaatagtatgagcactgaagcatacgactggtttcaccgcatgaaagttcagaacatttctccaaacgaggtttcttatgaaatgctaattgaggcactagcaaaggattgtaaaccaaggcttgcatttgagttgtatttgagggctcaaaatgagggcattcgcctctcctcaaaagaggaccaagatgacttgcctggaatggctaaggctttcaacatatcttctagcactgcttcagccatttcgatatgcatagcatttgcagctctcactcttccgttgtttatgtcgtccctggggcagggttttgccttgaagacaaagttgttgtcgtatacaacgcttctgtttgggttttatatggcttggaatattggagccaacgacgttgctaacgccatggggacttcagtgggttctggagcattgacacttcggcaggctgtgataacggctgcggtgttggaattctcaggggcattgttgatggggaggcacgtgaccagcacaatgcaaaagggtattcttgtcgctaatgtgtttcagggaaaggatactctgctctttgccggtttgctctcctctctagccgctgctggtacttggctgcaggtagaatgtaatgtttcgtatgacttctcatcagatgaaaaaccattgttggaggataaaatagtctctgtgcttggttgtatggtttccctcctgaacaaagggagggaagatgttctttctggaagagcttccattatgaattcctttagcattgcagatgcaagtgtaatggatgatgagcttcctccacttgccactttcaggcgtgagatgaaaaggtgttgtgagagcttgcatgttgcccttgagaactatttgatgcctggtgatgatcggagtttggatgtttggaggaaacttcagagacttaagaatgtctgctatgattctggatttccccgtgaagaggattatcccagccagatgctgtttgcaaattggactcctgtgtacttctctacttctaaagaagaattgggatccaattctgaggttgctttctggaggggtggccaggtaactgaagaaggcctgaagtggttagtgaatagaggatataaaaccataattgatctacgagcagaaaatgtaaaagataacttttatcaagaagccataaatgaggctattgcatctgggaatattgaattgatcaaaattccagttgaagttgggactgcaccttcaatggagcaggttgagaagtttgcatctttagtttctgattgtagcaagaggcctatctatctccatagtaaggaaggaatttggagaacttctggcatggtctccagatggaggcagtacatgagtcgc------------------------------------------------------------------------------------------------------------------------------------------------------------------------------------------------------------------------------------------------------------------------ccaactactaccctgaagctcaacaagtacagctcgcgcatcactgaacccaagtcgcagggtgggtctcaggccatccttcatggcgtgggtctctccgatgatgatatgagtaagccccagattgggatatcgtcggtttggtacgaagggaacacttgcaatatgcacctattggagctctctgaggctgtgaaagaaggggttagagaagctggtatggttgggttcaggttcaacactattggggtcagtgatgctatctctatggggactagagggatgtgctttagcttgcagtctagggacttgattgctgatagtattgagactgttatgagtgctcagtggtatgatggcaatatctctattcctggttgcgacaaaaatgta---------------------------------------------------------------------------------------------------------------------------------------------------------------------------------------------------------------------------------------------------------------------------------------------------------------------------------------------------------------------------------------------------------------------------------------------------------------------------------------------------------------------------------------------------ttctagggaaaagtcgtggttattagaggagagggacctaagggaggacctggcatgcctgaaatgttgacaccaactagtgcaataatgggagcaggtcttgggaag------------------------------------------------------------------------------------------------------------------------------------------------------------------------------------------------------------------------------------------------------------------------------------------------------------------------------------------------------------------------------------------------------------aaggaaaacgagaccgtcgaccacattacgctgattagaactggcgaacggccgttgaaggatcgtgaggcgttgttggaatgcaaagggaggaatttctacagtgttctgacggcgtcgacaaggcgcgaggaggaacgacagcgtttggagtcccaccagcggaaggacgggttggttgctaagagtaggctaatgggtgcggacgagaggggtctgggagggtacggagacgagttgggatacgatcctaaccctaaacccaaaatgcatttgaagggtagcaaaattggtgaaggcgtgcccataattctggttccgagcgcgttccagactctgattactatttacaatgtgaaggagttcttggaagatggagtttttatacccactgatgtgaaggcgaagcagatgaaggttgcgaaaccagactgtgtgactgtgcagaagaagttcagcagggatagggatagagtggtgactgcatatgaggtgcgggacaagccctctgctttgaaggttgaggattgggacagggtcgtggcggtttttgtgttgggcaaagagtggcagttcaaggattggcctttcaaggaccatgttgagattttcaacaga---------------------------------------------------------------------------------------------------------gataagcagatatggcaggttgctgaatataaaaagtatggctttccatctattacttttaagtatcacagtcgtgatggggaagaaggttacccaggggatgttgcattgactgcaacttacacactcacatctagcacaacaatgaggcttgacatggaagcagtgcctgaaaacaagcccactccaatcaatttagctcagcatacctattggaacttagctggtcacaactcaggggacgtacttgaccattcaattcagatatgggcaaaccacgttacccctgtcgacgagaacactatcccaaccggcgaaatcatgcccgtcaaaggcactccttttgacttcacaactgagaagaggatcggcaatgatataaaggaggtcggcatgggatacgaccacaactacgtgcttgactgcggggaagaaaaatcgggtttgaaacatgctgcgaaagtgagggatccttcaagttcaagggtgctgaacttgtggaccactgcccctggaatgcagttgtacactgggaactatgtcaatgggattaccggtaaaggagatgctgtttacaacaagcacgcgggtctctgtttggagacgcagggattcccgaacgcaataaaccagccagacttcccctctgttgttgttcaacctggtgagaagtacaaacatactatgctgttcgagttttcaatggacactttactcaaaacacataataagcttgaattcttgcatccactccatgggttttcagagaaagtgagcaattcaatacctccaaggcttcaaaatcaggatcttagatttggaattaagaagtctcatctaaaatggggtaggaatgtttgtgttaaggctagtagtggtgcacttctggagcttgtgccagaaaccaagaaggagattcttgattttgatctccccttgtatgatccatcaaagggtcttgtggtggaccttgcagttgtgggaggcggtcccgcaggccttgctgtggcacagcaagtctctgaggcagggctatcagtttgctctattgacccatctcccaaattaatttggcctaataattatggtgtttgggtggatgaatttgaggcaatggatttgcttgactgccttgatactacctggtctggtgctgttgtgttcatagatgatcaatccaaaaaggacctaggcaggccttatgggagggttaacagaaaacagctcaagtcaaaaatgctgcaaaaatgcatatcaaatggtgttaagtttcaccaatctaaagttgttaaagtcattcacgaggagtccaaatctcttttgatttgcagtgatggagtaacaattcaggctgctgtggtccttgatgcaactggtttctctagatgccttgtgcagtatgataagccatataatccaggttaccaagtggcttatgggattttggctgaggttgaagaacacccatttgatgtagacaagatgctttttatggactggagagattcacatctcaaaaacaatatggagctaaaagagagaaatagcaagattcctacatttctgtatgcaatgcccttttcatccaactggatatttcttgaagaaacatctcttgtagctaggcctggactacctatgaaggagatccaggaaagaatggtggctagattaaggcacttgggcataaatgttaaaagcattgaagaagatgagcattgtgtcattccaatgggtgggcccctgcctgtgcttccacaaagagttgttggaattggtggtactgccggaatggtgcacccttcgactggttatatggtagcaagaactttggcagcggctcctattgttgccaactccatagttcagtaccttggttctgatagaggtcttccaggaaatgaattgtctgcacaagtttggaaagatttatggcccatacaaaggaggagacaaagggagttcttctgttttggcatggatattctgcttaagcttgatttggaaggcacacggaggtttttcgacgcattctttgatctagaaccccattactggcatggattcctgtcatctcggctgtttcttcctgagcttctattttttgggctttcactgttctctcatgcatctaatacttctaggatagagatcatggcaaagggaactcttcctctggtaaacatgatcaacaatttgatacaggataaagattag------------------------------------------------------------------------------------------------------------------------------------------------------------------------------------------------------------------------------------------------------------------------------------------------------------------------------------------------------------------------------------------------------------------------------------------------------------------------------------------------------------------------------------------------------------------------------------------------------------------------------------------------------------------------------------------------------------------------------------------------------------------------------------------------------------------------------------------------------------------------------------------------------------------------------------------------------------------------------------------------------------------------------------------------------------------------------------------------------------------------------------------------------------------------------------------------------cagcttgatcagaaaggaactgggcctggagctagaagctcgcatgccatcaccctggtaggatcaaaggcatatgtttttggcggtgaatttgcaccacgtgtccccgttgacaacaagctccacgtcttcaacctcgcagatctcacatggtccgtagctgatgtaaccggcgacatccctcctccgagagttggtgtcaccatcgcagccgtcggatcaaccatttacgtttttggtggtagggactgtgaacacaacgagctcaacgagctctactctttcgacacgcgtacaaacaaatggaccctactatccagcggagacagtgggccacctcacaggagctaccactcaaccgcctccgatgttcgccacgtgtacattttcggcggttgtggtgttgccggccggctaaacgatctatgggcttacgatgttgtggatcagaagtggatcgaatacccaacagcgggtgagaaatgcaagggccgaggtgggcccgggttggttgtggccgaagaaaagatatgggtcgtgtatggttttgctggagatgaagtggatgatgtccatcggtttgacccgacctctgaggagtggacccaagtggagacagatggtgagaaaccaacggctcgaagtgtgttttcgacggttgggattggaacgtacatatttatatacggtggggaagtaaaccccagtgacctgggtcatatgggtgcggggaagtttacgggtgaagtgtacgcattggacacgaagacattgttgtggaagaggtgggaggatgggccagagtcgggtcatcatcctgggcctcgcgggtggtgtgcgtttgcgggtgggcagtggaatgggaaagagggacttttggtgtacggaggcaattcacccagtaacgatcggcttgatgacattttctttttcactcctcaactgtcgaacggaaacgacgccggattcgacctttccctcttggaggccgtcgagaaatcccaaaacgcaatggaaatgctggacctccgaaccctaaagaagctggtcctctccttcgagcgccgacttaaggacaacattgcagcccggctcaaatacccgaaccagcctgaccggtttgccgactccgaaatcgagctccatgaagagctccagaagctcaaggtactcgccggaggacccgagctttatccggaccttgtcgctctcaacacaatcccctccattctcaaccttctcggccacgacaacaccgacattgcgatcgttgttgttcagttgctccaggacttgacggacgaggacgttctcgaagacaacgacgagccggcacgtgtactagttgacgctctcatagagaacaatgttctggagctgttggtacagaacttgcatagactgtcggagactgacccggatgagatggccgccgtgtacagctcgctctctaccatcgagaatctgattgaagtgaagccgactgtggcggaattggtctgcgagaggaccaagttgctcaaatggttgctggggaagattaggattagggagtttgacagcattaagcagtacgcgtctgaaatactggccattttgctgcagaatagcacggcgaatcagaaaaggttggggcagatgaatggcgttgatgtgctgcttcaggcggtggccatgtacaagtctaaggatcctaagaacccggatgaggatgagatgttggagaatctgtttgattgcttgtgctgtttgttgatgccattggaaaacaaggagagatttgtgaaggctgaaggtgtggagttgatgattatcatcatgaagcagaagaagtctgcttatgggtcggccataagagcactcgattttgccatgaccaagtacccgcctgcctgcgaacgttttgttgatgttttggggttgaagactgcatttgctgcatttatgggtaagtgcggtcaccgagccgttgctttgattggtggtgccacggccagagtgggagacccttcaggtaagagctctgagaggccagagctcgacacagaaactctggtcaataacacattggggattaccgatacaatagctagaattctggaattctcttgtgattttgaataattatgattggtggaaagagtttcggtttttggattttcttaagcaagtgggtcggtttgcgagagtgggcactatgatgtccaaggagagtgtgaagaagaggttggaatctgaacaaggaatgagcttcaccgagttcacgtaccagttgatgcagggatatgattttctttacctgtttgagaatgagggtgttaatgttcagattggtggcagtgatcaatgggggaatataactgctgggactgatctaattcggaaaatccttcaattagatggagcgtacggcttgacattcccgcttcttttgaagagtgatggtaccaaatttggcaagtccgaggatggtgcagtttggctttcaccatcaatgttgtctccctataagttctatcagtatttcttctctgtttcagatgctgatgtcgtcaggttcctcaagattctcactttcctggacatgaatgacatcaaacagttagagagtgacatgaagagatcaggctatatacccaacacggctcaacgaaagcttgcagaagaagttacccgttttgtccatggtgaggatggtctagctgaggctcttaaggctactgaagcattaaggcccggtgctgagactacattggattggaagaccattgagggtattgcagaggatgtgccttcctgctctttggcttatgatcaggttcttaatctatcccttgttgatctttcggtttcggctggtttgcttgagagtaaatcggctgcccggcgtttgttgaagcaaggaggcctttacttgaacaactctagagttgatagtgaaactaagaaagttgaagaggaagatcttgtggat------------------------------------------------------gggatgagcgagcaagatgttgctgaatatcgaaagagcttgtccatacatgtgtcaggttttgatgtaccaaggccagttaagacatttgaagatttcggtttttcttcgcaactcatgaatgctataaaaaaacaagcatatgaaaaacccacagcaatacagtgccaagctttacccattgccctttctggaagggatattattggcattgcaaaaactggttctggtaagactgctgcttttgttcttcccatgattgtccatatcatggatcagcctgaacttgagaaagaagagggtcctattggagtaatatgtgcacccactagagaattggcacaccaaatatatctagaggccaagaaatttgcaaaatcacatgggattcgtgtagctgctgtgtatggtggaatgtccaaactcgaacagttcaaagagctcaaggtaggatgtgaggtagttgttgctactcctgggagattgatagatatgctgaaaatgaaggctctgacaatgttgagggcaacttatctagtacttgatgaggctgatcggatgtttgatcttggatttgagccacaaattaggtctattgttggacagatcaggcctgatcgtcagaccttactcttctctgcgactatgccccgtaaagttgaaaagttggctagggagactctgactgatcctgtaagagttacagtgggggaggtgggaatggccaatgaggatataacacaggttgttcaagtggttccttccgatgctgagaagttgccctggcttcttgaaaagctacctggaatgattgatgatggagatgtgttggtgtttgcttcaaaaaaagccacagtggatgagattgagtcccagctggctcaaagaagttttaaagttgcggctcttcatggtgacaaagaccaggcttcaaggatggagattttgcaaaaatttaaatccggcatctaccatgttcttatcgcaacagatgttgctgctcgtggtcttgacatcaagtcaattaaatctgtggtgaactttgatattgcaagagatatggacatgcatgtccatcgtattggaaggacaggtcgtgctggtgacaaagatgggactgcttacactcttataacgcataaagaggctcggtttgccggtgaattggtaaacagtttgattgctgctggtcagaatgtgtctgtggagctaatggatcttgccatgaaggaaaatgctttgtctgtaattggtccaaggccaatggattggtctgctgttccatataatgctccccaaggaccagggcaaaatggaaaacaaaggacttcaagtttggaatctccaataatgttgctggtgggtcatcagagtgctatatacacaatgaagtttaatcccactggaacagtcgttgcatctgggtctcatgacagagaaatatttttatggaatgtgcatggtgattgcaagaactttatggttttgaaagggcataaaaatgcagttctggatcttcactggactaccgatggatcccagataatatcagccagtcctgacaaaactctgagggcatgggatgttgaaacagggaagcaaataaaaaagatggctgagcactcctcatttgtgaattcgtgctgcccatcacgtagggggccacctcttattgtcagtggatctgatgatggaactgccaaactatgggatatgcgtcaaagaggtgccatccaaacatttccagataaataccaaattacagcagtcagcttctctgatgcatcagataagatattcaccggtggtatagacaatgatgtgaaggtttgggacttgcgcaagggtgaagtaacaatgacacttcaaggccatgaagatatgataacgggtatgtcattgagtcctgatggctcctatcttctgactaatggaatggactgcaagctctgcatttgggatatgcgtccgtatgcacctcaaaaccggtgtgtgaagataatggaagggcaccaacacaactttgagaagaatttgttgaaatgtagctggtcgtccgatggtagcaaggtcacagctggtagttctgaccggatggtttatatatgggatactacttcgcgacgcatattgtataagctccctggacatactggctctgttaatgagtgtgtcttccatcccagcgaaccaattattggatcttgcagtagcgataagcagatatttctgggggagatctgagaagaactcctcggcagcaaaaactgggacggccttctggacccacttaacctcgaccttcgaaaactcatcctccggtgcggcgacttctgccaagccacatacgacgccttcaacaacgaccagaactccaggtactgcggctccagccgatacggcaagtcgttgttcttccggaaagtcatgctccaaaacggcgccgattaccaggtcgtctccttcctctacggcactgccaaagtcagcgtccccgaggcctttattttgcattccaggtctcgcgagtcctgggaccgcgagtccaactggatcggctacatcgccgtcaccaccgatgacgtcagcagagccatcggacggcgagaaatctacgtcgcgtggcgcggcacgtctcgggactacgagtgggtcaacgttttagcagccgaccttgattcggccaagtctcttcttcgcccgagcgccaacgaagacagaggttagcagcacgacgacgactgggaaacaaggcgttcaaagaaaggttggagaattacaagaacctgaaagtacttcacgtgaagaacacgatcgatttgataacccattatccagggaggctgcttgggtacgtggatacgggaactgagctagtgatcgacacgaggaagtcgccgagcttgaaggactcgaagaacccaagcgactggcacaacttgcaggcaatgcttcatgtggtggccggttggaacggagcagaaggagagtttgagttgaaggtgaagagaagcttggcgttggtgaacaagtcatgtgactttctaaaggatgagtatttggtgccaggttcgtggtgggtggagaagaacaaagggatggttttggatgaacatattggtgactgggttttggattcaatccctcctagtagatccacatataataacttgatcaacgcctgtgggtctagtggaaattggaaagaagctatgaaagtttgcaagaaaatgacagataatggagtcgggccggatcttgtaactcataacatcgttttatcttcattcaaaagtggggcccagttttctaaagctttatcttattttgaacttatgaagggcacaaacatccgtccagactcaaccactcttaacattgtgttacattgcctgacaaagcttggacaa------------------------------------------------------------------------------------------------------------------------------------------------------------------------------------------------------------------------------------------------------------------------------------------------------------------------------------------------------------------------------------------------------------------------------------------------------------------------------------------------------------------------------------------------------------------------------------------------------------------------------------------------------------------------------------------------------------------------------------------------------------------------------------------------------------------------------------------------------------------------------------------------------------------------------------------------------------------------------------------------------------------------------------------------------------------------------------------------------------------------------------------------------------------------------------------------------------------------------------------------------------------------------------aaaattttcaacaaaatgaaggaattaggtgtggagaggagtgttaaatcttatgatacattgtttaaggttatcctaaggaggggacggtatatgatggcaaaaagatacttcaatgccatgttgagtgcggggatagagcctactcgacacacatataatgttatgctttggggtttctttctctcagtgagattggagactgcaaaacggttttatgaagatatgaagagcaggggcattttgcccgatgttgtcacgtataacactttgattaatgggtatattcggttctcacggattgatgaggcagagaagttgtttacagagatgaagggacggaacctggcaccaacagtgattagttatactaccatgttaaaagggtatgtctcggttggacgagttgatgacgcgctgaaagtatttgaggagatgaagtctttaggtattaagcccaatgctgttacgtatactacattgttgcctggactttgtgataaagaaaaaatgtctgaagctcggataatgttgaaggagatggtggagaagtatatagctcccaaggataattctatctttgtcagattgttatcttgccagtgcaagtctggtgatctgaatgctgctgcagatgttctcaaggcaatgattcggctgagcattcctacagaggcaggtcactatggcatcttaatcgagagtttttgtaaggctgaggtttatgatcaggcagtcaagttgttagataagctcatcgaaaaggaaattatattaaggccccagagctcctttgagatggagcctagtgcttataatccaatgattgagtatttgtgcaaccatgggcagacagggaaagctgaaacctttttccggcagttgatgaaaaagggtgttcaggatccagttgcctttaacaatttgatccgtggtcattccaaagaagggaatcctgattctgcgtctgaaattttgaagatcatgggtaggagaggggtccctagagattcagagtcctgcaaattgctcattaagagctacttaagtaaaggtgagccttctgatgctaaaacagctttggatggtatgattgaaagtggccatgttccagattcgtcattattcaggacagtgatggaaaatctgtttgaagatgggagggttcaaactgcaagcagggtgatgatgactatgttggagaagggggttaaggagaatatggacttggttgctaaggttttggaagcccttctcttgagaggtcatgttgaggaagccttaggaagaattgatctacttatgcaaagtgggtgtgcacctaactttgatagtcttttatctgttctttgtgagaaagggaagaccattgctgctctcaagctcttagattttagtcttgagagagactgtgacgtagacttctcaagctatgataaggtgttggatgctcttctatcagcagggaagactcttaatgcttattcaatattgtgtaaaataatgacaaagggaggggccactgaatggagttgctgtgaagatcttattaggagccttaatcaggagggaaacacaaagcaggcagatactctctctagaatgataaagaaagtagccattgtcattgcgaattgtgtagcgttgttggtgataatttcgtttgtcgtggctcattactgcgccagagagcggagttcgaattccatggtaggtagtgagagtgggaagaggaggagtggtagtagctatggcagtgagaagaaggtgtacgctaacggaggtgcagatagcgacgggactaatgctacggatcgtagcaagcttgtatttttcgataggaggaagcaatttgagcttgaggatttgctccgggcatctgcggaaatgcttgggaaaggaagcttgggaaccgtatacaaagctgtactcgacgatggcagcacggtggcagtgaagagactcaaggacgctaacccctgtgctcgtaaagagttcgagcagtacatggatgtgatagggaagcttaagcaccccaacatagtgaaactaagagcttactactatgccaaggaggaaaagcttctcgtctatgattatcttcccaatggaagcttgcactcacttcttcatgggaatcgtggtcctggtagaattcctttggattggacgacaaggatc------------------------------------------------------------------------------------------------------------------------------------------------------------------------------------------------------------------------------------------------------------------------------------------------------------------------------------------------------------------------------------------------------------------------------------------------------------------------------------------------------------------gtgtctgttgagcgtcctccctactatagttatttggattcaacatctgggcggcttgaaccagcatctggtgctcgtgccagcattccaggagaggactattggcctgaaggaactgctagtcgagttagggccgctagagctcctgagcccactggtaaatcagtaggatctccatcgtatggaaaacgtcctggaagtaggaggaagaagcaaacagcttcagttgctgcctctgaatctgaattcagtgtagaaccaagtgatccagtggcaactgaaacttcagaggatgctgtagaagagcccatagacatctcttctgaatatgttgtatatcagacagaacctgataaagaagaagaaggatatgagctagacaagaaacttgggcgtcctcacccttttattgatccaaaagtaaaaaaaccaatagaggatccctgtacaagtgaagaactgtggtggaactggagaaagccagacaaggaacaatggtccagatggcagaggaggcgacctgatgttgaaacggtttttctcaaagcaatggcagagactgggcaagtaaagctgtatggtgaacatccaactttgactgaaacttctctctacagagctagacgacatcttttcaaggaggaaagg------------------------------------------------------------------------------------------------------------------------------------------------------------------------------------------------------------------------------------------------------------------caggtcctgcaatctttagtcctttgataaaaaaggatgacttagctttcttggagaaggaagaggggcttgcgtctttggagttaataggaagcggagggtgtggacatgtttataaagctgaattaccaggaagcaatggaaaaacgattgctataaagaagattattcaaccccctaaggatgcagcagaattgacagaggaagacagtaagtctatgaacaagaaaatgcgccaaatcagatcagagattaatactgtgggtcaaatccggcaccggaatcttctccctttgttagcccacgtttctcgacctgactgccactacttggtgtatgaattcatgaaaaatggtagtttacaagacatgctgaatgctgttgcagagggagcaaaggagttggattggttaacaaggcacaggattgttgtaggagtggctgccgggcttgaataccttcacatgaaccataaccctcgtataattcacagagatcttaagccggcaaacatacttcttgatgatgatatggaagctaggattgcagattttgggcttgcaaaggcaatgccagatgctcaaacgcatatcaccacttccaatgttgcaggaactgtgggatacatagcaccagaataccatcaaacacttaagttcacagacaagtgtgatatctacagctttggagtgatcctagcggttctggtgatgggaaagctcccatctgatgattttttccaaaatagaaatgagattggtttggttaagtggatgagaagtgtaatgacttcagagaatcctcaacaagcaatcgaccaaaagctgatgggaaatggctttgaagagcaaatgctcttggtattaaagcttgcatacttttgcactttggataatccaaaagagcggcctaatagtaaggacataagaattatgttggctcagatcaagcactaagttgcaggttccttatgccatcagctattgttatttatcatctggttgtccagtttccaagatgtcatgccgttgcacactctgattgaacaaactcacatgttgtctaccctggagcttgctaatcctcctattagtggactctttgagccaatagaaatatcacctgctgttcttccgcattatccacaccctgatgaatcattgcctccaatgtacccaacctttccaactagatatgaaccagttttgaccggaagatgtcctgtaaacttctctgcgatatcaagtatcatggaaaaaacagcatctgattgttcccaacctttggcagcacttgtaggaaatgtaatatgttgtccacaatttagtagtctagtgcacattatccagggattctacagcatcagttcagatgaattggttttgaaagattcagttgctaatgattgttttaaagatattattagtatcttagccagcaggggtgcaaacagtacaatagctacaatttgctctatcaaatcgtcaaatcttacagctgggtcttgcccggtgaaggattctattatgtttgagaaaactgttaatacaagtaatttactggaggcctgtagcagtgttgatcctctcaaagagtgttgcagacctgtttgtcagcctgcaattatggatgctgcgcttcagattgcaggaaaacagttgatgaccaatgaaaataaaaatgtagtgggagagtttgaccatattgattctcttaatgattgtaagcgagtggtttattcatatcttacaaggaaactccaaatggatgttgcaaatagtgcatttcgaatattatcttcttgcaaagttaacaaagtttgtcctttggattttaagcagccttcagaagtaatcaaagcatgtcgtaatgttgctgcccccagtccttcctgctgtagctcattaaataattacattgcgggaatacaaaagcagatgttaattacaaataaacaagctataatctgttctacagtgttcggatccatgttacggaaaggtggggttatgacaaatatttatgagctttgtgatgttgacttgaaagattgcgtaaaaatccctcagcttccagctgaggccaaaattcctcaatcagcctgccttaaaacataccaagtgaaggactctcaaggggttgtgtgggtttggatgtctctgaagactccgccaaaccccagtaaactaccctggtttgagaactttgccaggccagggtttcaagatatttcaacaatccatgagctcccatatgaccactccatactccttgagaatctcatggaccccgcccacattccaatctcacatgacagaacagattggactgcaaagagggaagatgctcaagcattgggtttcgaggtgaccgaacgttctgacagaggatttgcagggtggtggggcaaggcacaggatcaacctttgccaaacttcttacggtttgaagcaccatgtgttcttcagaataatagagaacttgttgacaagaatggagaaaagaactacttcactggtctcttcctttgtagaccaagtggacagggaaaatctatgcttattgtgaggtttggaggaacaatgagttcgccactggcaaagttgtttccacaatggtactttcatcagaatgcttgtaaggtctttgagcaagatatgggatttctttcgtctcaaaacgagatactcatgaaagaaaaagttcccattaaagagctttaccttaacttgagatcctcagatacatgggtagctgaatacaggaagtggatggacaaggttggacatggtatgccttatcattttgggcacagcaccatatcattgcctaaagtgcctgctgtagtagaacatgctccagccggactaactgctgggctttctgcgtctttaccggctaagggaggaattggaacattgcatgctccgaatttgaccaacagatacttccggcatgtaatccattgcaaagggtgtagaaatgttgtcaaagcgttcgaaacatggaaaaatggcctctctgcaattgctatagcgctggccgcagtggctattattgtgtctggaaggcagtggaaagcgcttctgttggtagtagcagctgtgtgctcaggtggagcttatgcatgctcagctgctattgcattgaat------------------------------------------------------------------------------------------------------------------------------------------------------------------------------------------------------------------------------------------------------------------------------------------------------------------------------------------------------------------------------------------------------------------------------------------ccacagccttctgattcactctggtcacagatctccatgtttaagacagcggcttgggaagaatacagaagaaaatcaatctcatattgggttctactaactctgagcagtggtggaatgcttgtggccttccctgcttcatcaattctttctcgtgtctattactcaaatggtggtaacagcaagtggatcatttcttgggtggcagttgctggttggcctcttactcttcttttcttacttcctacatactactactgcaaaacttttcctactcctctgagcttaaagctcacactttcatatattgggctcgggttcttaagtgctgctgataacatgatgtatgcatatgcatatgcctatcttccagcatctactgcttctcttctggcatcttcttcactggttttttctgcactatttggataccttatcgtgaagaataagattaccacttcaataactaatgctattgtgataatcacttttgctgtgaccatcatagccttggactcagattcagacagatatggaaatatcactgatggccaatacatcttgggttttgtaatggacattctgggatctgctcttcacggtctcattttcgcactttcagag------------------------------------------------------------------------------------------------------------------------------------------------------------------------------------------gtggcagcttcaattgaggatagttccattgattttggggacttcttcaaaggtccattaccaggaaagtttcttaagctattggcatatctggctgtatcccggctcggaatatatattcctttgggtggggtaaatcgggaggcttttgttggaaatttggatcaaaacagtttgttgagcactttagattcattttctggcggaggcattggtagacttgggatatgctcacttggtattgttccatttatcaatgcacagattgttttccaacttcttgcccaggtttaccccaaattacaagatcttcaaaaaagagaaggcgaagcaggtagaaagaagattctccagtatactcgatatgcttcagttggatttgccatagtacaggctattggccaagtactctatctacgtccctatgtaaatgacttcagcacacaatgggctattacttctgtcaccttattgacacttggctcaatattaacaacatacattggggaacgaatctctgacctaaaacttggaaatggaacatcccttttgatattcacaagcattatctcctacttgccagcatcttttggtaggactgttgctgaggcttttcaggatggtaactacattggacttgccaccatcatcttctccttctttctgttggtccttggaattgtgtatgttcaggaagcagagaggaaaattccacttaactatgcctcaagatataccagtagaactggagggcttcaaaaatctgcttacctgcccttcaaggtt------------------------------------------------------------------------------------------------------------------------------------------------------------------------------------------------------------------------------------------------------------------------------------------------------------------------------------------------------------------------------------------------------------------------------------------------------------------------------------------------------------------------------------------------------------------aaggtctccggttaccacgcggacaatgtcgcaccggcgataatgggaggctttgtattgattcggaactacgagcctctggagatgattcggttgagctttcctgaggacaagaaactgttttttgtgttggccagcccggaattcgaggctccgacaaagaagatgcgggcagcgttgccaacagagataggaatgccgcatcatatatggaattctagccaagcaggggcattggtggcgggtatactacaaggggatttgatgggtttgggcaaggccttatcgtcggacaagattgtggagccgaggagggcacctctaattccaggcatggagggtgtgaagaaggctgctatggaagctggagcattcgga------------------------------------------------------------------------------------------------------------------------------------------------------------------------------------caggttttgatggaattgaaattcatggggcacatggctacctcattgaccaattcttaaaagatgggataaatgaccgagtagatgagtatggtggatcatttgcaaacaggtgcaaattcttaatgcaaatagttcaagcagtaattgcagccattggtgctgatagagttgctgtcagaatttcaccagcaattgatcatcttgatgctatgggctctgatcccctcagcctaggtttggcagtggtagagaggctcaacaagctccagctaaactttggtgcaagacttgcttatctccatgtgactcagcctcgatacacagcttatggccagacagaatcagggagacctgggactgaagaggaggaaactcagttaatgaggacattgagaaaagcttacaagggaacattcatgtgcagtggtgggttcactcgggagcttggaatgcaagctgtggcagagggtgatgctgatttggtatcgtatggtcgtctatttatctcaaaccctgacttagtattgagattaaagctgaacgccccgttgaacaagtatgttaggaagactttctacacccatgatcctgttgttggctacacagactatccttttcttagcattttctcatccatatctccatctccatttgcggctgccagtctgggtcaagtgtacaaagctcaactcaagtattctggtcagattgttgctgtgaaggtgcaacgccctgctattgaagaagctattggactggacttctacctgataagaggtctaggttttctcataaataaatatgttgacatagtaagcagtgatgctgttgcccttattgatgaatttgcacgcagagtttatcaagagctaaactatgtgcaggagggaaagaatgcaaggaggtttaaaaaattgtacgctgacagggaagatgtccttgtccctgatattttctgggattataccagcagcaaagtgttgacaatggagtgggttgatggagtcaaattaaacgagcaagatgccattgagaaacaagggttgaaagtgttggatctagtgaatactggtatacaatgtagcctcaggcagctgctggagtatggatattttcatgcggatcctcatcccggtaatctattggcaacacctgagggaaaacttgctttccttgattttggaatgatgagtgaaaccccagaggaagcaaggtttgctatcattggtcatgttgtgcacatggttaatcgagattatgaagctatggcccgtgattattatgctctagatttcctgtcacccgatgtagatgttactccaattgtgccagcacttcggaacttttttgatgatgcactgaattcaactgtgagtgaactaaattttaagacattggtagatggtctaggtgccgttctataccaatatccattcaatgttcctgcatattatgcattgatattgaggtcacttactgtactagaaggtttagctctttatgctgatccaaatttcaaggtgctggctgcttcatacccatattttgctaaaaggcttttaacagatccaaatccatatctcagagatgcccttgttgagttgctttttaaggatgggaagtttaggtggaatagacttgaaaaccttttggttcagggaagaaaagatagagatttctctgcaaaagatgctttacagccagttttgaagttactattgggtccagatggtgaagaactccggattttagttattaaagaggcagtccgcatcacagaagcttttatgttaggcacagttattgatacatacaattcaatgcctgatcttgtgagagcactaatgcttaatggtaatgcaactggagttcttttgatgagtgatgctgaacagcaaagcatgatacagctcagaaatcaagtgtataggatctggggacttcttcaatcctctgaaaattttgattcatcccttttgcagccgattttacaagtaatggatcttcgtataagtttactagttgggggtgatagtatggagagtcagtttgaagaattagctcagagtcctgacattataatagcaactcctggtaggcttatgcaccatttatctgaggttgaagacatgtcactgcgttctgtggaatatgttgtttttgatgaagcggattgtttatttggcatgggttttgctgagcagttacataagatccttacacagctgagtgaaaatcgtcagaccttgcttttcagtgcaacattacctagtgcccttgctgagtttgcgaaggctggtcttcgagaccctcagcttgtgcggcttgatttggagactaagattagccctgacttgaagcttatgttttttaccttgcgacaggaggaaaaacatgctgctctcctttatttgataagggagcaaattggtcctagtgagcagacattaatattcgtatccacaaaacatcatgttgagttccttaatgttttatttaaagaagagggtattgagccttctgtgtgttatggtgaaatggatcaagatgctcggaaaattcatatatcaaggtttagggcaagaaagactatgttgctaatcgtgacagacgttgcagccaggggcattgatattccattgcttgataatgtaataaactgggactttcccccaaagcctaaaatttttgtgcatcgtgtaggccgagctgctagggctggtcggactggtactgcgttttcttttctgacaactgaggatatgcctcaccttttagatctacatctgtttctttccaaaccgattagggctgcacccaccgaggatgaggttttgcaggatatggatggagtcttgtccaagattgaacaagctatagcaaatggggaaactgtttatgggcgttttccccagacagttattgatcttgtttcagacagagtcagggaaacaattgattcttctgcagatctcacttctatgataaaaacctgtacaaatgcatttcgcttgtattcaaagacaaaaccattgccttcaaaggagtccattaaaagatcaaaggagttaccccgtgaagga---------------------------------------------------------------------------------atagagaagactttaggaccaaagggaaagataacacaggaagtgaagactttgccaggaaaaggggttggtgtgcactcaattggtgatcacacagccattgagctaattggcagagatcggccgggtctcttatctgagatctcagctgtccttgccaacctccacttcaatgtagctgctgctgaagtttggacacataataggcggattgcttgtgttctttatgtcaatgacgataccacatgtcgagctgtagacgatccaaacagattgtctaccatggaggagcagctcaagaacatcatccgtgggtgtgaggatgatgagaaagtgggttacactagtttctcaatggggttcacccacattgatcgtcggctccatcagatgttgtttgcggatagggattatgagggcactggacttaccagtgagatcgattatcctccttccttcaagccaaagatcacagttgagcgttgtgaggaaaagggatattcagcgattaatgtcaggtgtaaagatcgtgcaaaactgatgtttgacattgtgtgcacactcacagatatgcagtacgttgttttccacgccgccatctcatcagatggcccctatgcatcacaggagtattatattcgtcacatggatggttgcacgcttgatactgaaggagagaaggaaagggtcatcaaatgtcttgaagctgcaattcggagaagagtaagcgagctcctcaactactggggcaagacccccgagcaagacttctatgaccaccaaggcatcagatcttcctcttccttctacacttctcccagaggcttgaaggtcttcacccgctcatggcttccactttcctcctctcctcctcgcggcctcatcttcatgctccacggctatggcaacgacatcagttggaccttccaagccacggctatcttccttgcccagaaaggttttgcctgctttgctcttgacctcgaaggccatggaaaatccgatggcctcaggggtttcgtccccaacgtcgactttgtcgtcaacgattgcgtttcattcttcaatttcatcaaacaagatccccagtacctgggtctgctttcgtttctctacggcgaatcaatgggcggcgcaatttgcgtcctgatccatttcgccgatccggaagggtacaagggtgcgattctggtggcacccatgtgcaaaatctctgagaaagtgagacccagatggccaatccctcaaattctcacacaagtagccagattctttccgacctgggctatagttcccactgaggatatcatgcgcaagtccgtgagagtcaatgagaagaagatcatagcagacaaaaacccaatgagatataggggcaaaccaagactgggtacggtg---------------------------------------------------------------------------------------------------------------------------------------------------------------------------------------------------------------------------------------------------atggaggagtccccgatctaccgtcttcctcaggactcgctccaccacatcttctcgacgcttcctctccgtcagatcatgatctgccgctccgtctgcaagctcttcaaccaggtccttagcgcaccttgcttcgttgatcacgtcttcacccgatcccctctccacctcctcgctctccgacctccatacatcaatcacaaccaccgccactcgtcgtctcatccatgcctccacgtcttcgatcccgacctggaccaatggctgaagttcaacctcgatttcctccccttccggtctccgcacccggtagcggcctcactcggactcgtttacctctggggtgagtcgccgggctcgcccgagtcgaacaagtcgttggtggtctgtaaccccttgactaggcagtttcgggtcttgccgcagctgggttcggcttggtcgcgtcacggctctgtcctggttgactcggctcgccaagtcatggtgctgactgaactcgccgcgctttacttctccggtgctcaccagtggctcacgttctcttcgaacctaccttcgaaacccagaagcccaatattggtgtccgactcggtttacgctctttgcgatgtggggtcgacttggaggagccaatggaagcttttctcttgcactatcacgaagctcaagagctcgcagacctggactcgactcgagaggcacgaatggggggacgtgttcgacattttgaaacgaccacgtttggttaggggaaccgggaatcgaatcttgatggttggtgggctaaagtcttcgtattctttgaacacatcgtgttcgacgatattgatactgaggttggacttggatagcttggagtgggacgaggcgggtcggatgcccatggacatgtacaggtgtttccaggagtcgagcaagttcaaagtgtttggtggaggcgacagggtttgcttttctgggaagaggattgggaggttggcgttgtgggaccactgttcgggtaaaggggagtggcggtggatagaaggcgtgcctggaaatggtgatggtctttgcagaggattcgttctcgagggcaagctaacagcattgccttgatattcagtatctctaccaaagggattgggcaagggggacagcctgacatttgatgtcttggctgtcttcacccatacattgcagccatttcctgaggaaatcacacaggctgatgtgcagctcttagtcttccaggaaagtgcacactatctctctccttatgaagtgaaattccagtcactcagtctaaaattacctgatgcaagaattgaatcttatacaaaattagaaaatacaaagattcatggttcagagatcaaatatggtccacacgagaatcttcctcctttctcatacgcgcctattgttgttcatttcgagagcaatcaaccctttgctgttgcccaagagttggtccgagagatagagatttcccactggggtaatgttcaggtgacagagcattacaatcttatccatggaggtgctaaaagcaaaggggaattttccagacttgattatcaagctagacctcatgtaagaggtgcatctgcctttaggcgtcttgttgcaagattgcccccgagagctcattctgtttattatagggatgagatcggaaatatctcaacatctcatttgtggggtgattctaaaaagaccgaactggaaattgagcctagatatcccatgtttggtggttggagaactactttcaccattggatatggcttgcctcttcaggacttcttatttgagtcagagggaaagcgcttccttaacatctcttttggttgccctatgactctcattgtgaaggttagggcaaagacaaaggaagtcgtcctcggaaacccgtcggtgacggtggagaaaggaaagtacagctatgacgtggaaaccttaatcaacaagctcagtagcctccctccccgaggtagcatagctcggtgccttgacatcttcaagaacaagctctcgttaaacgacttcgctttggttttcaaggagttcgctcagcgcggtgattggcagcggtcgcttcggctattcaagtacatgcagcggcagatatggtgcaagcccaacgagcatatatacaccatcatgatcagcttgcttggacgcgaaggcttgctcgacaagtgcgctgagttgttcgacgaaatgcctagccaaggcgtggtacgtagcgtcttctcctacaccgctttgatcaatgcatatgggcgcaacggtcagtacgaaacctcgcttcaacttcttgatagaatgaaaaaggacagggtttcgccgagtatattaacatataatactgtaattaattcttgtgctaggggcggtttggattgggaagggttattaggattgtttgcggaaatgagacatgaaggggtacaacctgaccttgtaacttataatactttgcttagtgcttgtgctagtagaggtttgggtgatgaggcagagatggtgtttaggaccatggttgagggtggaatagttcccgatataaccacatatagttatcttgttgaaacttttgggaaattgggtaagcttgagaaagtctctgagctgcttaaggagatggagtccggagggaatttgcctgatataacctcgtataatgtgttactagaggcatatgcacaattagggtcaattagagaggcagtggaggtgtttaggcagatgcaagcggcagggtgttcgccaaatgctaccacttatagtattttgttgaatttgtatgggacacatggaaggtacgatgatgttcgtgatctttttcttgacatgaaagttagcaatgcagagccagatgcagctacttataatattctcatccaggtgtttggtcaaggagggtactttaaggaggtggtgacattgtttcatgatatggtggaggagactgtagagccaaatatggggacttatgaggggttgatagctgcttgtgggaaggggggtctccatgaggatgcgaagagcattttgcttcacatgaatgagaaaggaatagtgccaagttccaaggcttatacaggagtgatcgaagcatttgggcaagctgcattgtacgaggaagctcttgttgccttcaacacaatgaatgaagttgggggcaagccatctgttgaaacctacaattcaatgattcatgcatttgcacgaggtggactttttaaggagtctgaagcggttatgttgagaatgggtgagtctggtattgcaaggaatgttgattcatttaacggcttgattgaagcatttaggcaaggaggtcagtttgaagaagctgtgaaggcatatgttgagatgggaaagaatagatgtgatcctgatgagcggacccttgaggcagttttaggtgtttactactctgcaggtcttgttgatgagtgtgatgagcacttcaaagagattaaggcttcaggaatattgcctagtatcatgtgctactgcatgatgcttgctgtttatgcaaggaatgtcaggtggatgatgctcatgagttgctgaacgagatgctgaataatagggtatctaatattcatcaagtcatggggaatatgattaagggagattatgatgatgatgctaactggcaaatggtggagtatatctttgacaaactaaactctgaaggatgtgggctggggatgaggttctacaacacacttctggaggcactttggtggttgggtcagaaagaacgagctgcaagagtgttcaatgaagcaacaaaacgggggctttttcctgaa-------------------------------------------------------tctcatatacgttgtgactttgtctatattcccaggatatataacagaggatgtgcactctgagattctcaaggattggtatccaatccttctcattactgccttcaatgtgtttgacctggttggcaagagtcttactgcggtgtacctccttgaaaatgcaaaggtagctatcggttgcactgtggtgagattgctgttttttcctctcttcttcgcatgcttgcatggtcccaaatttatgcgtacagagattccagtgacattgctaacttcccttttgggcctcaccaatggctacctgacaagtgtgttgatgattttggctcccaaagttgtggcattgcaacatgctgagactgcggggatagtgatggtactctacttagttgttggtttggccgctggttcaattgtatcttggttttgggtcgtttaaacgggtcaacctgaaggtgcacaattacctggaacaaccgaaaaggaaaatcaagaaagctctgttagtgagtatactaatggaataatcaatgaaataaggaatttggcgagtggtatttcctctaataaaagtcagaaggcaaaaaccaaagaatcacaagaaatcattctccaagaaattgaaaagctggctgctgaagcctacagtatctttagaagctccattcctactttgacaaaggaagctgtgatagaatctgaggaaccaaaacctccatccactgccaaagtaagctcagggactggcacagggtttgaaatattatgccaaggatttaactgggaatctcataaatctgggagatggtacatcgaactcaaaagtaaagctgaagaattatctttgcttggtttcacagttatatggttgccgccacctacagaatctgtgtcacctgaagggtacatgccaaaagatttgtacaatctaaattccagatatgtagggggaatacccacatgtatttcttcacttaaagctttgactcatctaaacctctcattcaaccatttgagctataagatatctcctaggcttgtgttttctgagaagcttttcgtcttggacttgagtaacaatgatttatcgggtcctcttccaagcaagattgcagtgacgactgagaaatccgggcttcttctgcttgacctgtctcacaatcgtttctctggtgaaatccctttgaagattacagaactgaagagtttgcaggcattgttcctttcatgtaatcttcttgtaggggaaattccagctaggattggaaatttaacttatctccaagtgattgatctctcgcacaacttcttgtcgggttcaattccattgaacattgttggttgttttcagctgcttgcattgataatcaacaacaacaatctttctggtgtaattcaacctgagcttgatgcattggatagcttgaaaatactggacattagcaacaacatgatctctggtgagatcccactaactttggcaggctgcaagtctctggagattgtagatctcagctccaacaacctctctggagctttaaatgatgcaatcaccaaatggtcaaacctcaggtatctgtccattgctcagaataaatttactggaagtctacccatttggctgttcacatttgaagcaatgcagttgatggatttctcagacaacaaattttctggttttatacctgatggtaactttaatggtagcttgaagtttaacaatggtggcactgttaaaatgctaaaggggccaattgttcctgcacaaaatgtggataccaaagtttctattgttgtagccggtagcagtgaattacgcttcagttatgttctatcttcaatggttggaatcgatctctctgaggctaagcgtgctgtgccattgtatgattatcgcaatattggaattatggcccacatagatgcaggaaaaaccactacaaccgaacggattctgttttatactggaagaaactataaaataggggaagtacacgagggaacagcaactatggactggatggagcaggaacaagaaagaggcattaccataacttctgctgcaacaaccacgttttgggacaagcatcggattaacataattgacactcctgggcatgttgactttactcttgaagtggaacgtgctcttagggtgttggatggttctatatgtttgtttgacagtgttgctggggtagaaccacaatctgaaacagtgtggaggcaagccgataaatatggggtacccaggatttgctttgtcaataaaatggaccgtcttggtgcaaattttttccgaacaagagacatgatagtgacaaatttgggtgcaaacccactggtcattcaacttcctattggtgcagaagataattttcagggagttgttgatctcgtgaagatgaaagctataatatggtctggagaagaattgggagcaaagtttgcatacaatgacattccagcagatctgcaggagctggctcaagaatacagatcacagatgatagaaaacatagttgagttagatgatcaagctatggagagctacctagaaggagttgagcctgatgaagaaacaattaagaaattgattcgaaagggaacaatatcaaatagttttgtaccagtattatgtggctcagcttttaaaaataagggggttcagccattgcttgatgctgttgtcgattatttaccttctccacttgacttaccacctatgaaggggaccgaccctgagaaccccgaagtgacaatagagaggtctgccagtgatgatgaaccatttgctggactagctttcaagatcatgactgatccatttgtgggaactctttcatttgtgagagtgtatgcagggaagctatctgctgggtcatatgtactaaatgcaaacaaagggaaaaaggagaggattggtagacttttggaaatgcatgccaatagcagagaggacgtcaaggttgctttagcaggggatattgttgcgcttgcaggtttgaaagatacaataactggtgaaacattatgtgatgctgataatcctatcgttcttgaacgaatggacttccctgatcctgtgattaaggtggcaattgaacccaagactaaagctgatgttgataagatggccactggtttgattaaactcgctcaagaagatccttctttccacttctcacgggatgaagagatcaaccagacagttattgaagggatgggtgaattgcatcttgaaattattgttgataggctcaagagggaatttaaggtagaagctaatgttggagcaccccaagtaaactacagggaaagcatttccaagctctcagaagtgaagtatgtacacaaaaaacagtctggtggacaaggtcagtttgcagacatcacagtacggtttgaacccatggatgcaggaagtggttatgagtttaagagtgaaatcaagggaggtgcagtgccaaaagaatatattccaggagtgatgaaaggattggaggagtgtatgagtaatggtgttcttgcaggctttcctgttgtagatgtacgtgctgtactagttgatggttcttaccatgatgtcgattcgagtgtcttggccttccagctggcagccaggggagcttttcgtgaagggatgaagaaagctggccctaggatgcttgaacctataatgaaagttgaagttgtcacacccgaagaacatttaggagatgttattggtgatctcaactccagaagaggccaaatcaacagcttcggtgacaaacccggtggtctcaaggtggttgacgcactggttccactggcagagatgtttcaatatgttagtacgctgcgggggatgacaaaaggccgtgcgtcttacaccatgcaattagccaagttcgacgttgtccctcagcatattcagaaccagcttgctgaca---aggaacaagttgctgca---ccaaattgcagctgatggtaattcaactccaaatgctaacggtggtgttgatttggaatcctacgtatttttgaagagagcccatgagcttaaagaagaagggaataggaggtttcagaataaggactatgtgggtgctcttgagcagtatgataatgctcttaggctcaccccaaaaacccacccggatagggctgtttttcacagcaatagagcggcttgtttgatgcaaatgaagcctatagattatgaaactgtgattgctgagtgcactatggcgctccaggttcagccacggtttgtcagggcccttcttaggagggctcgggcatttgaggcaatagggaagtatgagatggcgttgcaggatgtgcagttcctattggtggctgaaccgaatcatcatgatgctctggatattgctcaacggttgcgtacggcacttggacctcgtcaggatgctcagcaagacctccaaagccgcccttcccctgctgcccttggggcttctgcagttcgtggtgccccaattgctgggttaggtccatgcctaccagctcggcctgcgcagaagaaggggaataccctccatttggatgccgtaattcaatggaggaagttgaagctagtttatgatcatgacataaggctagctcaaatgcctgtgaattgcagtttcaaagtgttaagggagattgtcacaaaaagatttccctcatcaaaatccgttttaatcaaatacaaggataacgatggtgatttggtgaccataacctctacaggtgaacttaggttggcagagtcttgtgcggacagccttatttcaaaagagcctgaaactgataaaatggaatcaattgggatgttgagattgcatattgtggaggtgagtcctgatcaagagccaactatattggatgaagaagaggagaaaatcatggagagtgaggtcatcaagggagatgaaaatgggtctcattcatcacttggtgaatctttggtggaagctgctgattctgaaattgataagacagataaagaagctccaaaggagaagccaggagcttcagaagatcctgaatgtaaggaattggaaatggatgattggttgtttgagtttgctcagcttttcagaacccatgttgggattgacccagatgctcatatagacttccatgagctcggaatggagctctgttcagaggctcttgaggagacagtgactagtgaagaagctcaaagtctttttgacaaggctgcctcaaagttccaggaggtggctgcattggcttttttcaattggggaaatgttcatatgtgtgcggcaagaaaacgaattcccttagatgagtctgctggaaaggagatagtagcgacacagcttcaaacagcttatgactgggtaaaggaaaaatataccttggccagagagaagtatgaggaggcactcttgattaagccagacttttatgaggggttgctggcactgggacagcagcaatttgaaatggccaaacttcattggtcatttgcacttgcgaagaaaatagatttctcaagctgggattctacagaaacgttgaaactttttgatagtgcggaggagaagatgaaagttgccactgagatgtgggaaaaactggaggtgcagagagcaaaggacctaaaagatccaaatgcaagcaagagagaagaattgttgaaaagaaggaaaaaacaagcaagtggtaatgaa---------gagatttcagctgatgaagcggcagaacaagcagcagtaatgagatcacagatccatcttttctggggtaacatgctttttgagcgatcccaggtagaatgcaaattgggcctaggtggttggagggaaaacttggatgctgctgttgagcgctttaagcttgctggagcttctgaggctgatatttcaacggttctgaagaatcattgctccattgaagattcagtgcaaggagatgaaaaaaagattatggacgaaaggcagcaactttgcgaggcggcgaggagcggcgacatgaacaagttgaagactttgatagactccggagctgacgtttcctacttcgacggtgaaggcttcactccgctcatgcacgcggccaagcacggccatgcctgcgtggtaaagtccctgctcgaagctggtgccccctggaacgccctctctccttccaacctctccgctggcgattttgccttggaggtcggccaccaggaggctttcgacatccttctcaatgccgggattcaagctgagctggtactaggaaccattgcgaggaaagagaataagattggtgattgtaacggggattacttggatgatagggttagcttcagtgaggataagctgatggactccaatagcaaggcagtcatgatggcatgggagaaaccattgatggaggctcatgctaaagctgtatgctcagggggtggtcatatattgaacattggatatggaatgggtctcgtggatacggccattcagcaatatggaccaactacgcacaccatagttgaggctcacccagaggtttaccaacgtatgctttcttctggttgggctgagaaggataatgtgaagataatatttggccgttggcaagatgttataccacaacttgaatcttatgatggaattttctttgacacatatggagagtattatgaagacctgagagagttccatcaacatcttccttctttgttgaagcctgggggaatctactcattcttcaatggcctttgtggtggtaatgcatttttccatgttgtttactgtaacttagtttctttggaacttgagaatttaggatactcaacacagttaattcccttgcctgttaaggactgtttgggaaaagaagtctgggaaggtgtgaaacacaaatattggcaactggatacatattacctccctgtctgtcaa------------------------------------------------------------------------------------------------------------------------------gtattacagctctcagaaactatggctaaaaggggaatgaacaagaccgttagtgatcaggctatacatcttgatctaattgccaaaacacgaggtattcctgctgcagaagattatttcatcgatcttcctgaatcttcaaagaaccatctctgttatggttccctactcaactgttactgcaaggagttgatgactgaagaagccgaagctcttatggaaaagatgaaggaactcaatcttcctttgagttccatgtcttataacagcattatgacactttattccaaaactgggcggtcagaaaggataccagccataatacaagaaatgaagtccagcaatattatgttggattcttatacgtacaatgtctggatgcgggctcttgctgctgctaatgatatctctggggctgaaagggttattgatgagatgaagagggatggccgagttaccagagattggaccacttatagcaacttagcatcgatttatgttgatgtcggcttgtttgagaaggcagaaagtgcactcaaggaattagagaagataaattcctacaaagatctttctgcgtaccagttcctaattacattgtatggccgaacggggaacctgcttgaagtttatcggatatggcgttctttaagactggcttttcctaaaactgcgaacataagctatctaaatatgattcaggtgttggttaagttgaaagatctgccaggtgctgaaaaatgtttcagggaatgggaatctggatgctcaacttatgatattcgggttgctaatgttcttattggaaaatatgctgaagatgatttgctggagaaggctgaagagctcaaggaacgggctcgcagaagaggggccaatcccaatgcaaaaacctgggagatctttcttcaatattacttgaagaatggagaatttggttcagcggttgattgtgttgccaatgcagtatctgtaggtagaggggatggtagaaagtggattccgccaaaagaaattgtcaacaccattatgggccattttgagcaaaagaaagatgtagaaggcgcagaaggctttctggatattgtgaaaaaggctgtagataccctagaggcagaggtgttagaatcattgataagaacttacgctgctgctggaaagacaagccctgtgctgcgtcgccggttgaaaatggagaatgtggaggtgagtgaggccagtaaaaagttgcttgagacaatatgtgtggacatggggttcccgcgaacacccatcgcctgctttttctttctctacctcttggtttcttcccaggcgtccgagactttcacccgccggaaacacaaaatcgacggacccatcaaaaccattgttgttgtggtcatggaaaaccgctcatttgaccatgttttcggttggctcaaatcggcccgacccgaaattgacggcttgacgggcaaggaatctaaccggattttggtcactgaccgggattcgcaggatgttttcgtctccgacgatgctttgttcgttgactctgatccgggtcactcatttcaggccattcgggaacagatattcgggtcgaaccagagcgacgcgaacccagctccgatgaatgggttcgctcaacaagcggagagtatgatacctggaatgtcgaagaatgtcatgagcgggttcaagccggaagttctaccgacttacactgagttagcaaacgagttcgccgtgtttgatcgttggttcgcgtcggtgccggcgtcgactcagcctaaccggttctacgtccactcggcgacctctcatggcgccatgagcaacgtgaggaaggacctcatccatggcttcccgcagaggaccatcttcgattcactggacgagagtggactcaccttcggtatatattaccagaatatcccagcgaccctgttcttcaagagcttgaggaagctgaagcacgtgaccaagttccacagctatgcactgaaattcaagcggcacgcgaggttgggtaagcttccgaactacgtggtggtcgaacagcgttacttcgacattaatcacttcccggcgaacgacgaccacccgtcacatgacgtggcgaggggacagaagttcgtgaaggaggtgtacgagattctgagggcgagcccacagtggaaagagatggccttgttgattacatacgacgagcatggtgggttttatgatcatgtgcctacccctgttactggtgtgccaaatccggatgggataattgggccggacccatattacttccggttcgatcggctgggagttcgagttccgaccatacttgtctcgccgtggatcgacaagggtacc
>Rhamnus_imeretina
gcagcagttccggcactagaaccctacgaggacccgaatgagatttctatgaaaggggtgaaaatcttaggtagaccactctacctagatatgcaggccacgtcgccggtggaccccagagtcctcgatgcaatgcttcctttctatttgtctcgttatggtaacccccattctcgaacccatctgtacggatgggaatccgaccaagctgtggaaaccgctcgctcccaggtggcttctctcgtcggtgcttccccgaaagagatcgtctttacctccggcgccaccgagtccaacaacatctccgtcaagggcgtcatgcacttctacaaggataagaaacgacatgccatcactacccagaccgagcacaagtgcgtcctcgattcctgtcgtcatctacagcaggagggtttcgaaattacctaccttccagtgggcgtcgatggacttgtcgacttagagaagctcaggtcagctattcgtcccgatactgggctcgtctcgatcatggcagtgaacaatgagattggtgtgattcagccaatggaggagattggcaggatttgcaaggagttcaatgttccattccacacggatgcggctcaggcattggggaagattcccatcgatgttgacaagtggaatgtgagtttgatgtcgctcagtgggcataagatttacggacccaaagggattggagctttgtatatgagacggcgtccgaggattcgtgtcgagccccagatgaacggcggtgggcaggagagggggataaggagtggcactgtgccaacccctttggttgtagggatgggtgcggcttgtgagcttgcgaagaaggagatggagtacgatgagaagagaattactgccttgcaggaacggatgcttaatggtattagggccaagcttgatggggttgtggtcaatggaagtatagagaggcggtacgtgggaaatctgaatttgtcctttgcttatgttgaaggtgaaagcttgctcatggggttgaaggaagtggctgtttcgagcgggagtgcttgtacaagtgcgagtttggagccctcgtatgtgttgagggcattgggtgtggaggaagacatggctcacacttcgattaggtttggaattgggaggttcacgacagaggcagagattgatcgagcagttgagcttactgtacaccaggtggtgaaattgagggaaatgagcccactttatgaaatggttaaggaaggtatcaatctgaaggacatacaatggtcacagcactgatcccacgaaacaaacaccaaaaccagttctcaaaagagggttccgaagcgattcgtgaagagccaagtcccggaatccattctccaagattcggccttgaacgccgccatagcccttctaccctccaactacaacttcgaggtacacaagtgtgtctggcgcgttcgctccgctggagcctcgcgcgttgctctccagctccccgagggccttctcatgtactccctcgtcctctccgatatcatctccaccttcggcggcgcctcccactgctacgtcctcggtgacgtcacctacggggcttgctgcgtcgacgatttcgccgcctcagccctccaagccgaccttcttatccactacggtcacagctgcctagtccccgtccaggtcagcaccgtcccctgcctctacgttttcgttgacatctctatcgacgtcgaccgcctcgtccgcaccgtcgaactcagcctcaatccaacatcgtcctcgccggaacaatccaattcgcctccgcgatcagagcggccaaacccgaactggaaaatcgtgggttcaaggtcctgattccccaatcgaagccattatcagctggagaagtcctgggttgcacggccccaaaggtcaa-gaaacagtggtggtgttcgttgctgacgggcggtttcatctggaagcattcatgatagcgaatccagggatgaaagccttccgatatgacccatatatagggaagctatttttggaggagtacgatcacaaggggatgagagagtcaaggaagagcgcggtgtcgaaggccaaggaagtaaccaactggggagtcatattgggaactttaggaagacaagggaatcccaggattctggataggttggagaagaagatgagagagaagggtttcacttatactgtcgtgttgatgtcggagattagtccggcaaggattgcattgtttgaggactctgtggatgcttggattcagattgcttgtcctcggctgtccattgattggggtgatgcgtttcgtaagccgcttctgactccgtttgaggccgagattgctctgggatatatcccgggttggtgggagagagtaatagaaatttgggt------------------------------------------------------------------------------------------------------------------------------------------------------------------------------------------------------------------------------------------------------------------------------------------------------------------------------------------------------------------------------------------------------------------------------------------------------------------------------------------------------------------------------------------------------------------------------------------------------------------------------------------------------------------------------------------------------------------------------------------------------------------------------------------------------------------------------------------------------------------------------------------------------------------------------------------------------------------------------------------------------------------------------------------------------------------------------------------------------------------------------------------------------------------------------------------------------------------------------------tcttgtagaggccaaaatgctagcatccgcaacagccaacatgactggacaactgcaacagttgaagacatatttttgccaattgaagcttaccacctctctgaccgccttgggaaacgtattcctcatgaaaaaagattttccattcctcgaattccagcattaattgagctctgcattcaagctggtgttgatatccctgaatttcccacaaaaaggagaaggaagccaatcatccgcattgggaagagtgaattcatcgatgctgatgaaagtgaactaccagatcccgtccctaaagctcctgaacaactgatattaactgaaatacctgattcagaagtaataggcccgtctgatgaagaagaaacaaccttgcttgctgaggaaacactccgagcatgggagcagatgaggagaggagccaagaagctaatgaaggtgtattatgtgagagtttgtggctattgccctgagatacatgttggtcccagtgggcacaaggcacaaaactgcggcgctcataagcaccaacaaaggaatgggcagcatggttggcaggcagcggtgctcaatgacttgataccgccgaggtatgtgtggcatgttcctgatgttaatggaccaccattggaacgggagctaaggagcttctatgggcaagccccagctatagttgaaatgtgtatgcaggcaggtgctgcagtgcctgatgaatacaaagcaaccatgaggttggatgtggggatcccttcttcacttaaagaagctgagatggttgtttgagctctctcctccttccgccagacccgcctcgccttcgccgctgctaagcacaaccagacccaccaatcctcatccgcctcctcctccaacgccgatgccaccgccgacttcgttgcatccatcggcgacgacccactcgccgccgctagcggtcagctcatcgtcggcgttgagagccgatatcgggtcgtataccgactcgtcaacagcatctatgttctgggcatcaccaccgccgaccacgacaactccatcaatgtctttgagtgcatcaacgtcgttaaccaggccgttagcgtcatcgtcaccgcctgtcgcggcgtcgacgtaacccccgagaagctcagccgtaagtatgccgagatctatatggccctcgacattgtcctgagaggcgttagcaatattagactcgccgcaatgctggcttcgttgcacggagatagcattgccaagatggtgcattcggccatcgacactgagaacaagattcgcggagccgaaagttggaggtcagtggaggggcactccgttgagcaccaggcaagcattgacgcgttctctaatgtgaggttcgaattgcctcccgagacgattgcggcaggggatgaggtggctgcgagcataggtcctgtggtgcagagcgatcaactggatcagaagcaagagaaggacgaggaaagtgaagcagagaaagacccatttgcggcgagcgataagattaatcagcctgagtcgctagttggtgggttcaagaaggataaggattcggatgtgtccaaggcattggctggtcttgacgtgacaacgttgccacctgctgaggcgacccaatcgacgcatattgccgttgaagggtttgaaggagagtatggtggaattgagtttggaaatgagcaagcttcacttggtgaaacttttgaaggattcagtgacgcttggggtggaggattggacccctctgattttgttggtacgacgaaagttaagaaacagcaaggtctcggtgggcttgaattgctacagaccggagctgatcagctgatgctgctgctagtggtcaagcaggtactccacttgataatctggtgaagtctactgaaatgaagggtcccgagatgtacatttccgaagagattagcgccgagttcagggaatcattgcttgctagagttggattaatgggtgttgtttatttgaaaactttgcctcccaaagcctctggtgataaagaaactgagttttcattccgggttgagggtacaaacgctgttaagagatttgttatgcagagttctcgggttagcagtctcggcaatgggatgtttcatgtgaggaccgcagcttctgaagaacctttaccaattttgaagtatagtttgctaccaagatcaacaccattgcctttgagggttcgtcttataaaacgtcagagtggaaccttactgtctgtgatgatacagtatgtatcaaaccctgatttaccagcaccattgaatgatgtgacatttgttttgaagctaccagttgacccttcattgctgaaggtttcgcccaaagcaatcttgaataggcatgagaaagaattgaaatggcatgttccagaaattcctttaaagggctctcctggacgtttaagggtgaggatgcctattgaatctgaggaagatatgaccgtgtcgtcctttagaagtaatagcttcccgcgtagcccaattagtgcattcttcactcgagggatattgaaaagactgaaaaccattgtgggaattgggctgattgttggcatgattctagggtttttggttggcgtcacatttttctcctataagattggagttgaagggaaagacgctgttatttcattaaaactacatgtagaagaaagcaattacgcagagaaaatgggtattaagcagtggatggatgaaaatgatctgcctggaatggtagatagctacactaccaagttttatgagactgtatcgcaacagatagatagtttggcaatgcagtataatatgacagaatttgttaccgggattaagcattttgtgattaaacggcaggttaattcttcagtgtcttccacagccttaattagcccatcaccatacacagagaagcttttaagtttaaggaatcgtattagtaatagggaatggggtcagatttataccgagatggatgccattgtcagagaactaataatcagcagagaggatttggttgtaaaggcgaaagggtttgctgttcaagggttagatgtgtcacagcgtgtcttagctagtagtacatcaattctaggaggcagtgcaaaactcatgttctccattggaaattccatcatctctggagcagctgaagttttcaactttgtttcccagtcaatggtattcttttgggtcttgtattatcttatcacaaccgagtctggtggagtgaccgaacaagtcatgtctatgcttccaatctcaaagttgacaagggttagatgtgttgaagtacttgataaagctatttctggtgttcttttggctacagctgagattacatttttgcagggatgtctcacttggcttttgttcagtttattcaaaattcatttcttgtacatgtccactgttcttgctatcctcagctcattgttacctatatttccacctttacttccaactattccagcagcagtgcaactagtgctggaaggtagatacatactagccatcatcttaaccattattcaccccttgcttatgccaatcttcataaacactgagtctctgcactccatcctctcgcaccgcactctaattgatcacttccagtcttctctccccatagtctcaccctccctttgcaccccaatccgccaaagccatgccgtttcatccgcttcctctctgctcctcatgccttcttggtcctcatccccttctctcccttacataggcgtcaagctagtcacctacttccctcaaaattccaccttgaatttaccaagcatccacgccagttacgttctcttcagctccacaaatggccaaaccttagcttccatggatggaactgaactgaccctttacagaacctcatgcgtatccggcttagcttcaagaattctgtccagaaacgacagcaaagtcctcgtgatgatcggcgccggagctttggcaccacatctgatcaaagcccatctcgtagcaagacccagtttgaagaaagtcataatctggaaccgcacggtggaaaaagctagaaacttggcagagaaattgcaagaaagtgtggggtttgatggggtgagtttcgaaagcaatggttgtttggacgatgtgattgaaatgggagatatagtgagctgcgcaaccaattcggaggtgccgattgtgaggggagagaagctgaagaaaggagcacatttggacttggtgggttcgttcaagcattcaatgaaggagtgcgatgatgaggcaattaggagaggaagagttttcgttgacaatgaggctgcgttggtggaggctggtgagttggtgggtgcttttgagagagaggtcattgctaaggaagacattggaggaaatatggtggagttgataagcggagagaaggctgggagaagaaattctgaggagatcactgtgttcaagtctgttggatccgcggtggttgatattttggctgcccagttagtgtatgagact--------------tcgcttgcctcccaaatatgcaaccacatagcctccatcttctccaaaccaacccacccccacccaccagttttggacgtcttggtttcagagctttcttccacagcggctcgaaaaggccgggtcttcctctacggtgtgggccgggagggcctcatgctcaaggctctctgcatgcgcctcttccacctgggcctctcggcccacttcgtcttcgacatgatcactcctcctattaccaccaacgacctcctcatcgcctccgctggccctggcggattctccaccgtcgatgctatatgctccgtcgctcgatcctacggtggtagagtgttgttactaactgctcaaccggagtccggatcgtgtgtgaagcacgccagtgtagtaggctacgtgccagctcagacgatggcgatgattcagatggtggtggggagaaatctcggccgttgcttccgatggggagtgtgtacgagggggctttgttcgtgttgtttgagatggtggtgtacaaattgggtgaagcactggatcagagccccgacgccgtacgagctcgccacaccaatctggagtgaagactattggggaaagtggcattggtcacaggtggagcctctggtattggagagagcattgtgcgcctattccaccaacacggtgcaaaagtttgtttagttgatgttcagaacaaccttggccagcatgtctgtgaaacccttggtggtgacccaaacacttgttacttcagtggtgatgtcacaaaagagaatgatgtccatcgtgcaattgatttcacagttgataaatatggcacacttgatatcatggtcaacaatgctgggatatcaggttcaccctgcaatgacatacgcaatatagagttatcggagttcgagaaggtacttgatttgaatgtgaagggagtcttcctgggaatgaagcatgcagctcggataatgattcctgcaaagaagggaactatcatttctctttccagtgtagcaagcactgttggaggcctcggtccacatccatacacagcttccaagcatgctgtgttggggctcaccaagaatgttgcagctgagctaggacttcatggaatacgtgtaaactgtgtctctccatatggtgttgcaacaggcttggctttggctcacttgcctgaggacgagagaactgaggatgccaaagctggttttcgtgccttcatcgggaaacatgccaacttgcagggagtggaattgacagttgatgatgtagccaatgctgtactctttttagcaagtgatgaatcaaggtatataagtggtgcaaatctcatggtcgatgggggctttacttgtgtgaatcactcactgcgagtctttagaaaaaacccttctttatctgagcagctcaggcctttaacgaaaaccactctctctgacactcccaaagaccaagctaatctcttgtccaagccaaagtcgacttgggttaaccccgctaagcccaagcgctcggtaatttcccttcagaggcagaagcgttcttctcattcttacaatcctcaggttagagacctcaggcggtttgcacagaagctcaataatagttatatatctgaagctggttttgtctctgctcttgaagaaatcccacacccactcactagagataatgcgcttctgttgctcaacagcttgaaaccgtgggagaaaacccatatgttctttaattggatcaagacccagaagttgttccccatggaaactatattctataatgtggcaatgaagtctctgaggtttgggaggcagttccagctcattgaagaccttgctaatgagatgataagcaatgagattgagcttgataatattacttactctactattattacttgtgctaaaaggtgcaaactttttgacaaggctgtggagtggtttgagagaatgtacaagaccggtatgatgcctgatgaggtgacttactctgctattctagatgtttattccaatttgggtaaggttgaggaagttcttagtttgtatgaaagaggtagagctagtggatggaaacctgaccctataacattctctgttttgggtaagatgtttggtgaaactggtgactatgatggtatcaggtatgtcttgcaagaaatgaggtctcttgaggttccgccaaatgtggttgtgtacaatacattgttagaggcaatgggtaaggctgggaagcctggtttagccaggagcctgtttgaggaaatgcttgaatcgggtctaaccccaaatgagaaaacattaacagcgcttgtcaaaatctatggcaaggccagatgggctcgagatgctctggaattgtgggaacaaatgaggtctaactcttggcctatggatttcattttgtataacacattgttgaatatgtgtgcggatcttggattggaggatgaagctgagaagctctttgaggacatgaagcagtcagagcattgtaagcctgatagttggagctacacagctatgctcaacatatatgggagtggagggaatgctgacaaggcaatggaattgtttgatgaattgtctgttgtgggtgttcagctcaatgtgatgggttgcacttgtttgattcagtgcttggggaaggccaggaggatcagtgacatggttagagtttttggtatttccattgaacgaggagttaagccagatgacaggctctgtgggtgtttactctctgttgtgtcattgtgtgagaacgaagatgatgaagataaggtggtagcttgcttggagcaggccaatccaagattggttgctcttgtcaaacttaactattcggcttatatccgggtttacacaacaagacagcggacgaatggtgcttggatgttcgatctctgtccgtgggtgcagctcatactgcactagaagagtggatgggaacactatgcaagattgttcagcggaaagaggcattgccagggatgttttcagctcaaactgggactggaactcataaattctcacaaggactaggcacttcatttgctgctcatgtgagaaaacttgctggggccagcacccttgcaccagatctacaagcacaaattgatgagacactggaagagataactcctcgttgtgttttagaactcttaggcttacccctggatgatgggtatcgatcaaaaagagaagagggtctccatggtgtccgcaacattttatgggctgttggaggagggggagcagctgcaattgctggaggattcacccgcgaagatttcatgaatgaggccttcttacgaatgacagcagctgagcaggttgatctatttgcagccacgccaagtaatatcccagctgaaagttttgaagtttatggagtggcacttggacttgttgcccaagcttttgtcggtaaaaaacctcatctcatccaagattctgataacctattccaacaactacagcagactaaggtaacagctctaggaaacactgactatacatccagcaaaaaccgtgagatagactttgctttagagagaggtctctgttcactgcttgtaggagagcttgatgagtgccgctcgtggttgggcttggacaatgagaattcaccatacagaaatccatctgttgtagactttgtcttggagaactcaaagggtgatgatggcaatgatctccctggtctttgtaagttgttggaaacatggttgatagaggtggtatttcccagatttagagacaccagagatattcagttcaaacttggagattattatgatgatcctactgtccttagatatttagaaaggctggagaatactaacggctcacccttagctgctgcagcagccatagttagaattggggctgagtccgggttctccaacatctctcgacccggttgagttccagttagccgagaagtatggggctgttccggcctcactctggcactcccttctcaagtctctgtgctcctcttcctcctctattggtttagcttatgccgtcgtttcgtggctccaaaaacataacctttgtttctcctacgaattgctctactcaattctcatacacgcgctcggccgatccgagaagctctacgaggcgttcttgctctctcaaaaacaatccctcacggcattaacatacaacgctttaatcggtgcttgtgctcgcaacaatgacctcgaaaaggcgctcaatttgatgtccaggatgcgccgagatggtttccaatcggatttcgtcaattacagcttaataattcagtcattaacgcgtacaaacaagattgattccccaattctgcagaagctttatagagaggtcgaatgtgataagattgagcttgatgggcagctactgaatgatataatcgtgggttttgcgaaagctggggatactaatcgcgctatgcattttctagcggtcgctcaggccactgggttgagccccaagaccgcatctttggtttcagttatatcggcattggggaattcaggtaggacagtggaagctgaagccatatttgaggaaatcaaagaaggtggattgcaaccgaggactcgagcatataatgcacttcttaaagggtatgtaaaggcaggctctttgaaagacgcggaatccatcgtgtcggagatggagaaaaatggggttgcaccagatgaacacacgtacagccttctaatcgatgcttatgcaaacgcgggtagatgggaaagcgctagaattgtgttgaaagaaatggaagctagcaatgtgcagcctaattcctatgttttcagtaggatcttagctagttatcgcgatagaggggagtggcaaaaatcgtttcaagttttgaaggagatgaagaatagtggtgtacgacccgataggcacttttacaatgtaatgattgatacttttgggaaatataattgtcttgatcatgctatggctacgtttgagcggatgctatctgaggagattcagccggacacagttacttggaatacgcttatagactgtcactgcaagtcaggacgccatgctagagcggaggagttgttcgaggaaatgcaggaaagtgggtgctcaccttgctccacaacatacaacattatgattaattcttatgggcagcaggagagatgggatgatatgaaaggcttgttagggaagatgcagagtcatggtttactgcccaatgtcgttacatacacaacactggttgatatatatgggcagtctggcagatttaatgacgctatagaatgcttggaagtcatgaagtctgcaggattgaaagcatcacccactatgtataatgcattgatcaatgcctatgcacaaagacccaaatcccataattggctcaaacccacctcacggaacagccccagagttcaatccctcatgaaaaacctcactgttctcgagcgagctctcatcggcgcggccggtggcggcattgccggagcattcacgtacgtgtgtctgcacccacttgataccatcaagaccaagatgcaaaccaaaggggcatctgagatttacaagaacgcattcgatgctgtggtcaaaaccttccaaagcaaaggcattctcgggttttacagcggcgtctcggctgtgattgtgggctcgaccgcttcttccgccgtgtacttcgggacttgcgagtttggcaaatcgattttgtccaaatttgagagctacccatctttgcttatacctccaactgccggagcaatgggcaatattgtgtcgtcggcgataatggtgccaaaggaattgattactcagagaatgcaagctggggcaaagggaaggtcttgggaggtgttgttgaggattttagagaaagatggtgtactgggtttgtacgcaggctactctgctacattgcttagaaacttgcctgctggggttttgagctattcttcgtttgaatatctgaaagccgccgtcttgactaggacgaagaagagcaatttggagccaattcagagtgtgttctgtggggcattggcgggtgctatttcagcgtccttaacgacgccgctcgacgtggttaaaacgagattgatgactcagggtcatgtggaggccgtgaataaggtgtctgctgctatgtacactggggtttcatcgactgtgaagcagattttgaaggaagaagggtgggttgggctgacacgcggaatgggtcctcgagttcttcacagtgcttgtttttctgcgctgggttactttgcatttgagacggctaggcttgcaatattgaatcagtatcttaagcagaaggagttgcaagaattctctgtt---------------------------------------------------------------------------------------------------------------------------------------------------------------------------------------------------------------------------------------------------------------------------------------------------------------------------------------------------------------------------------------------------------------------------------------------------------------------------------------------------------------------------------------------------------gtccaagaagctctcaaatttctcaacaccctcttcacctctcaagtcctttgccttggccggtcgtaacctcacgaaactcacacagaccctaaaatgggcaactcacccacaacccacacctcccattccaatcctcaccgccgacactaccgacccaccatccctccaccgcctctgcacccaaaccaagctcatcctcaactgcgttgggccttttcgcctctacggcgagcctgtggtcgctgcgtgtgttgaaaccgggtgtgattatttggatatatgtggggagccagagttcatggagagaatggaggctaaataccatgagaaggcggtggagacgggatctttggtgatttctgcttgtgggttcgactctgttccggccgaattgggtttgatgttcaataccaggcagtggattggtccggtgaaccgggtcgaggcctacctgagcttggagtctggcaaaagggttgttgggaatttcgcgacgtatgaatctgctttgttaggtgttgctaatgcggaccaattgcaggagctaaggcggtcacgacccaaaagagctaggccatcgattcctgggcctcctcctcccaaaggaccaactatagaacaccagaagaatattggtctttgggctgtgaagctaccttcagcagattctgttgttgttcgaagaacacttgcaactctgacagaaaacccccaaggtcttcctgggttgaacgagagtgccgagcaaattgaaaggaggaaagctttttggtcgacagtgaagcctgcacattttggtgtgaaaataggctctaaatctctgttgggaatctttcgtgtcatgatagttggaatattcatagggctcttgggtagatttgcttttggcaggtggctcctcttaaaatttccctcatttttcagccttggatggttcaagaagaaaggtccttcagaggatgaggtgagaagtgcctcatttaagatgtggtttataggacatggtttcagcgattgcagtcttatttcaccaggaaattcaaaacctgatatggaagtagtcacaagagtgatggggcctgagattggctatgtgaccactccaataattcttctccagtgtgctctcattgttctgaaccaacgtgataacctaccaaagggaggagtttacacgcctgggattgtatttggtccaaccgatctccaagaaagactccaacagaatggaatatcatttgatgtcatctcaaag----------------------------------------------------------------------------------------------------------------------------------------------------------------------------------------------------ccggtactcagagagaaagtcttcaagttctcggaagcggccattgacaagatcaagtcggaactcaacgcatcggacggctcaaagccattctcaacattccaatcactctccgtccacatctggcgccacgtcaccattgctcgcaatctgaagcccgaagacatcacggtgttcaccgtcttcgccgattgccggaaacgagtggatccgccgatgccggagagctacttcggaaacttaatccaggccattttcaccggcaccgccgccggactactgctggcgaatccgccggagttcggagcgtcgatgatccagaaagcgatagagatgcacaacgcgaaggccatagatgagaggaacaaagagtgggagagcgctccaaagatattccagttcaaggacgccggaacgaactgcgtggcggtcggaagctcgccgagattcaaggtctacgaggtggatttcgggttcgggaagccggagggtgtgaggagtggctgcaacaacaggttcgacggcatggtttatctgtaccagggcaaggccggcgggaggagcatcgacgtcgagattagcttggaagcttctgctatggagagtttggagaatgacaaggacttccttttc------------------------------------------------------------------------------------------------------------------------------------------------------------------------------------------------------------------------------------------------------------------------------------------------------------------------------------------------------------------------------------------------------------------------------------------------------------------------------------------------------------------------------------------gaaagtgctgctctggtatttttcacgagcaggacggctgcagctgctgcagctcagagtctacttgcccaaatggttgacaagtggacagtcactgaagctccagagcctcgacaattactgtggaataatcttaaattcaagttttttgagagggaagcgcggcagtatattgtgtatgtcattgtggctctgaccatattcttttacatgattccaattggattgatctctgcattaacaacactagagaatttggagaaaattcttacatttataaagccagtagttgagaaggaggcaattaggacatttcttgaagctttccttcctcagcttgcactcataatatttttggctttgttgccgaaatttcttatgttcttatcaaaggctgagggcataccttccgagagccatgcagtgagggctgcttctggaaaatatttttatttcatagtgttgaatgtttttattggaattacagtgggtggagccttgttcagtacatacaagaccattgagaatgatccaaagaaacttgtttctttactagcaactagccttccgggcagtgccactttcttcctcacctttgtggctttgaagaagacagggaccctcactgaaggaaaaccttctgttactgctgtgacttcttttgtttatgaagaatcagaaattcttcaaattgctgctgctgtagagaatacagcttcacatccaattgctaaggctatcataaataaagcagaatcattgaatttgagtgtcgcaaccacaagacggcaattagcagaaccaggttttggagccttagctgaagtagatgggcgtttggttgctgttggtgccttagaatgggtgcatgaacgattcgagaccaaaatgaatgtctctgaccttctgactctggaacatactattcgtcaatcatctggaatgacatattccaattactcaaaaacaattgtttatgttggacgtgaaggcgaaggcattattggtgctattgcaatatctgatagtttgcgccatgatgctaaatttactgttactaggtcaattggtgaccttcctccggcgttgatatctgaaattctgaacagccttggtccaaaagagcttggtataatttcatgtgtatctacaaatctgtgtaggcttgcatctgagcatcacgtttggaaggaattctattgtgagaggtggggccttccatcaattccagcacatttggattcagaatcccttgagaagtcatggaaggacctttttgtggaaagggagtttagaagtaagacttttttgggacgttatagcatagatgttctttatggacacactgaagctgttcgcacggttttccttttggcttcagcaaaactcatatttacttcaggttatgattctgttgttcgaatgtgggacatggaagaaggtttggccgttgcatcatcacgtccacttggttgcactattcgtgcagttgctgcggatatgaaacttttggttgctggtggtactgatggctttattaactgttggagagcagtggagggtcttcctcacttgtttgaaattaggggtcctcataaccagagtatggagtttcgtctgtgggagcatgagggtcctataacttgtcttgctttggatttcaccaagatttatagtggatcatgggacatgactattagattttgggatcgatcttcattgaagtgcttaaaggtcttgaggcatagtgactgggtctgggggttagttcctcgtgatactacagttgctagcacgtccggttcagatgtgtatctgtgggatatcggtagtggggctctagtgactgtcattcataatgctcatgttggtaacacttacactattgctagaagcctctctgggaatttcctttttacaggaggagaggatggtgcaatacgcatgtatgaaatcgtaagcacttgtcttgggactaatgttttgcaggtagcaacatggattcctcactcgggtcctgtgtattccctggcatttgaatttccatggcttgtttcggcttccaatgatgggaagctgtcgctagttgatgtgagaaaactgcttaggaccagcaagcaggctgtaggaaagaacgagtggagcagagtagtgtggagcctccacagaggatgttacatggatttgggaacaatctgttctctgtggacattggtgctgatcggattgtatgtggaggcgaggagggtgtggttaggatctggaatttttcacaagctttggaaattgagcagagggtccgtgccttaagaggaatacgattggaaaataggatgaggagacgtaagctccaattagagattggtaataaa----gccgaagtgatcaatgttcagttgcagccaagaagaatacaattaacgaggataggaatggtgtttggtataataaacgagggatgagtggcaagctgaaggcttaagttctcaatgaaggtgttggtgctgattttgtgcagaaagagaaggttgttccacatggctttggttcacaggatgttggttcaaggtgtgctagtttggatggagatgctgatcggcttgtatattttactgtaccatcagaaagtggtaatgagattaaactagttgatggggacaagatattatctttgtttgctgtattcatcaaggagcaactaagcattcttaagaatggagctactaaattgagtgatgattatccaagtcgtattggtgttgtacaaactgcttatgcaaatggagcatctacagattttctgaaacagcaaggcctagaagttgtttttactccaacaggagtgaaatatttgcatgagaaagctgctcggtatgatattgggatctatttcgaagcaaatggccatgggaccatcttgttctcggagcttttcttatcctggttggaggccacgaataatgagctttcatctgtttctaaagaggttcaggacaacaaaaggctgctttgagattattggctgtcagtaagttgatcaatcaagctgttggagatgctttgagtgggatgctcttggtggaggccattttacgacacatgggatggtcaataaatagatggaatgagctttaccttgatctacccagtcggcaacttaaggtgaaattatcctaaaggccggtgtttcatacgaccatcggggacagaagatgttatacgtgtatatgcagaggcgtcggcacaggatgaagcagataggctagctgaatctgtagcaaaccttgtggataagttccttggtttggttgaagagcttcgcgacaaagacacgtacaaaactttctgtgaggacctcaaggacgccaacattttcatcgggtctttgatttttgtggaggaacttgctctcaaaatcaaggttgcggtggagaaagaaagggacaggcttgacgcagtcttggtatttccttcaatgcccgaagtgatgaggcttaacaagttgggttctttcagtatgtcgcagcttggacagtccaagagcccatttttccagctcttcaaggggaagaagcagtctgctggctttgctgatagtatgttgaagcttgtcaggactttgcctaaggttttgaaatacttgcctagtgataaagctcaggatgctaggttgtatattctgagtcttcaattttggcttggtgggtcacctgataatttgcagaatttcttgaaaatgatatctgggtcttatgtgccagctctgaaaggaactaagatgaagtattcggacccagttttgtatttggatagtggaatctggcaccctttggctccttcaatgtatgatgatgtgaaggagtacttgaattggtatgatactaggagggatgccaatgaaaagcttaagagtccggacgcaccaattattgggttggttttgcagaggagtcatattgttacaggagatgaaagtcactatgtggcagtgattatggaattggaggcaagaggggctaaagtgataccactttttgctggtggacttgatttttcagggcctgttgagaggtttttgattgatccgattactaggaaaccttttgtgcattcggtaatatcgcttactggttttgctctagttggaggaccggcaaggcaggatcatccgcgggctattgaggctctgatgaagcttgatgttccttatattgttgcattgcctctggtgtttcagacaactgaggagtggctaaacagtactttggggctgcatccaattcaggtagccttacaagtggctcttcccgagcttgatggaggcatggagcccattgttttcgctggtcgggatcctagaactggaaaatcacatgctcttcacaagagggtggaacaactgtgtaccagggcaatcagatgggctgaactgaagaggaagtcgaagacagagaagaaggtagcaatcaccgtgttcagtttccctccagacaaaggcaatgttggaacagctgcctatcttaatgtcttttcctccatcttctcagttttaaaagaactcaaaagagatggttacaatgttgaaggccttccagagacttcagaagcattaattgaggaagtaattcacgacaaagaggctcagttcagtagcccaagcctgaatgttgcttacaaaatgggtgtccgtgaatatcaaagcctaactccttatgctgctgcattggaggaaagctggggaaaacctcctgggaatctgaattccgatggagagaatctcctagtatatgggaaacaatatggtaacgtcttcattggggttcaacccacatttggctatgagggtgatcctatgaggctattgttctcaaaatcagctagtccgcatcatggttttgctgcgtactattcatttgttgaaaagattttcaaagctgatgctgttcttcattttggtactcatggctcacttgaattcatgcccggaaaacaggtgggaatgagtgatgtatgttaccctgacagtctgatcgggaacattcccaatatttattactatgctgctaataacccatctgaagctaccatagcaaaacgccgcagctatgctaataccatcagctacctgacccctccagcagaaaatgcagggctttacaagggccttaagcagttgagtgaactcatctcttcttaccaatctcttaaagacacagggcgtggtccacaaattgtgagctcaatcatcagcacagctaaacaatgtaatcttgacaaggatgtggaactacctgatgagggggaggaaatcacagcaaaagaacgagatcttgtggttgggaaagtttattccaaaatcatggagattgaatcccgtcttttaccttgtggacttcatgtgattggtgagcctccatcagccatggaagcaatagcaactcttgtcaacattgctgcactggaccgtcctgaagacaagatattgtcactcccatctatattagctgagacagttggaagagagatagaggacgtttatagagggagtgacaaaggaattttgaaggatgtagaacttcttaggcaaataactgaggcatcacgtggagcaattacagctcttgtggagcgtacaacaaataagaagggtcaagttgttgatgtagctgataaactcagctcgatccttggatttggtattaatgaaccttgggttcagttcttgtcaaacaccaagttttaccgagcagacagggacaagcttagaacattatttgtgttcttaggagactgtttgaagctaattgtggctgacaatgagatagggagtttgaagcaggcattggagggaaagtatgtggaaccagggcctggtggagacccaatcagaaaccctaaagttttgccaaccggaaagaatattcatgcacttgatccacaagctatacccacaacagctgcaatgcaaagtgcgaaggttgttgttgagaggttaatcgaaaggcagaaggctgacaatggaggaaaatatcctgagacagttgcacttgttttgtggggcacagacaatataaagacttatggtgagtccttggcccaagttttatggatgattggtgtattgccaattgctgatactctaggtcgagtcaaccgagtggaaccagtcagtttggaagagctcggaaggcctaggattgatgttgttgttaattgctcgggagtgttcagagacctatttattaatcagatgaaccttcttgaccgggcagtgaagatggttgctgaactagatgagccagcagaaatgaactttgttaggaagcatgcgctggaacaagcagaaaccctcggaattgacattcgagaagctgcaacaagggtcttctcaaatgcctcaggatcctactcttctaacataaaccttgctgttgagaattcttcatggaatgacgagaaacaactgcaagacatgtatctaagcaggaaatcttttgcttttgatagtgatgcccctggtgtaggaatgactgagaaaagaaaagtttttgagatggctttaagcacagccgaagcaacattccaaaatcttgactcctcagaaatctcgctcactgatgtgagtcactattttgactcggatccaaccaatctggtacagaacctaaggaaagatgggaagaaacccagtgcatacattgctgacaccaccacagcaaatgcacaggtccgtacactttctgagaccgtgcggcttgatgcacgaaccaagttattgaatcccaagtggtatgaaggaatgatgtctagtggatacgagggtgtacgtgaaattgagaaaaggttaactaacacagttggatggagtgcaacttctggtcaagttgataactgggtttatgaagaggccaacacaacattcattcaagatgaggagatgttgaataggctcatgaacagcaacccaaattccttccggaagatggtgcagaccttcttggaggccaacggacgtggctattgggaaacttcagaacaaaacattgaaaagttgaggcagttgtactcagaagttgaagacaaaatcgaaggaattgaccggtaa------------------------------------------------------------------------------------------------------------------------------------------------------------------------------------------------------------ccgcttcaattctcgctctctgctccagacccaatcaaaggcagccacctcactgtttccctctccaaccactcctcggtcctcatcgtttactctacttcgccttcttcctctgctctacaatggctttcgccgccccagacgtttaacaagacctacccgtttgtctacacccaatgccaggccatacacgcgcgctcagtcttcccctgccaggacacaccggcggcgcgtgtttgctacagcgcgcgcttgaacgttccacgccagttgtcggcggtgatgtcggctcggcacatcgagaggcgtgctccgatccctcgcgaggctgcggaactggtctgcggcgattcgttgtggggcgcggaggggagggtggtggaggagtttgcgatggagcagccgattccgccctacttgtttgcgtttgcggttggggagattgcgttcagggaggtgggacccaggacaagggtctatgcggagtcggtgccggcgctgctggacttggcggccagagagttcgcgggcacggaggatattgttaggcaaggggagaaattattcggaccgtacgagtgggaacggttcgatttgttggtgttgccgccgagcttcccgtacggtggaatggagaatccgaggatggtgttcttgactccgacagtgattaagggcgacgccagtggcgcaaaggtcgtggctcacgagcttgctcatagctggactggcaatttgatcacaaacaagaacaatgaacacttttggttgaatgagagttcaagtcaattgacactgaaacctttcttcattttctgagaacaaacatccctggagtagaaaacgacatagacttggaattgtggactgagggtgttggtatccctccagatgcctatgaacctgtttccagtttatacacaaagattgtgtcgcttgcaaatgaatttaacctgggtaggatgccaagggaggatgaagttgctgattggaaagggcaggaatgggagctctacttggagagcttgcccaaatctattgaagcttcacagatcttatcgctggatgcacactacaggctatcagaatcaaaagattacgaggtgaaggtggggtttctccaactggcaatttcttcaaagtgcaaagattactatgcagaggtggaaaaaaccctgaaggaagttgggaggatgaagtaccttcgtccactgtacactgcccttgtacaaggcactggaaaggaagaagaaaagatttttgccaaaagggtatttgctgaggctcgtgaaagttatcaccctattgcacaaggtgttgttgagtccattctcatcaagcatgtgtagtacaggcataggttaccaggaggcagccctcttacaagggttgcccaagtcctggttgctgccttcaggaagagaaaagcctctttctctagcagtgagttaataggcttgtatgaggttcctggtaaacaatctgctataaagggtagtggaaagatagctcatactgaggatttcagatgtttggacaaagcagcgctgcaactgaaggaagatggtgctgatccaagtccttggaggctttgtactgtgactcaagtagaggaagtgaagatcctactgaaacttattccaataccggcttgtacaataatactcagtatgatcttaacagagtttcttactctctcagtgcagcaggcatatacaatgaatacccacatgggtcgtctgaaacttcctgtaacatgcatgccagtgttccctggtctcagcatatttctcatactgtccatctattactcagcgtttgttccactgtcccgacgcatcaccggtcatcctcgtggtgcttctcagcttcagagggtaggaattggtctggcaatttcaattctatccgtgggatgggctggcattttcgaaaggtaccggagaaactatgctataaagcatggatatgagtctttatttttaagtcaaatgcccaacctaagtgcatactggttgctgatccaatattgccttataggcattgctgaagtgttttgcatagtaggattgttagaattcctgtacgaggaagccccagatgccatgaaaagcataggttcagcctacgctgctctagctggtggtttgggttgctttgcagcctccatactgaacagcattgtcaaatctatcacggggaatccagagaaaagccagccctcatggctgtcccagaatattaatactggtagatttgattatttgtactggctgcttgcagttattagtctaatcaatttctgcatttttctatattcggcacatagatctggtgagtcccccactatcgtcgattggatggccgactccatcaacagtggatctctacgccacgtcgacctccataccggtaccaacggctgggcctcaccacccggtgaccttttttctctccgagccaagaactactttacaaagcgactgaaatctccctccggcggttatttactctcaccggccggtatggactggctcaaatccactactaaactcgataacgtactcgctcgtccagataaccgcgtggcagcttcgcttcgaaaagcgcaagctcaagggaagtcacgtaagagcttcattttcgctgtgaatctccaagtccctggtaaagaccatcacagtgcagttttttatttcgccacagaagacgccgttcaacagggttcgctactttaccgtttcgtcaacggcgacgacgctttcaggaaccaacggtttaaaatcgtgaaccggatagtgaaagggccatggatcgtgaagaaagcggtgggaaattacagtgcgtgcttgttggggaaggccttgacgtgcaattaccatagaggaccaaactacttggagattgacgtagatatcgggagctcggcaatcgcgagcgccattttacacctcgcattgggatacgtgaccagcgtgacgatcgacatggggttccttgtggaggcgcaggcagaggatgagttgccggagaggttggtcggtgcggttagggtttgccagatggaaatgtcgtcggccaccgtggtg---------------------------------------------------------------------------------------------caaggtgcaacttctgctagtactccacaacccccaccacctcccccccctcctgagaagacccattttggtggcgtgaaagatgaagaccgaatttttactaacttatacaggttgcatgatccttttctgaaaggagccatgaaaagaggtgactggtacagaaccaaagatttagtactcaaaggtgctgattggattgttaatgaaatgaagaagtctggcctccgtggacgtggtggagctggtttcccatctggtctcaagtggtcttttatgccaaaagtatcggatggccgtccttcctatcttgttgtcaatgctgatgaaagtgaacctggaacttgtaaggacagggaaattatgcggcatgatccacacaagctgttggagggttgtctgattgctggtgtgggaatgagggctactgctgcttatatctatataaggggtgaatatgtgaatgaacgtctaaaccttgaaaaggccagaaaagaagcttatgcagctggattattgggtaagaatgcatgtggatctggttacgattttgatgttcacatccattatggagctggtgcttatatttgtggtgaggaaactgcactcttggagagccttgaagggaaacaagggaagccaagattgaagcctccattcccagctaatgcaggtttatatggctgccccaccaccgttacaaatgttgaaacagtagctgtttctcctaccattttaaggcgtggaccagaatggtttgccggctttggtaggaagaacaattcaggaacaaaattgttttgtgtgtccggacatgtgaacaagccttgcactgttgaagaggaaatgagtataccattgaaagagttgatagagagacactgtggaggtgttagaggtggatgggacaatttacttgcggtaattcctggtggttcttctgttcctttgatacccaagaacatatgtgatgatgtgatgatggattatgatgcactcaaagcagtccagactggattggggactgcagctgtgattgtgatggataaatcaaccgatgttgtggatgcaattgccagactctcttacttctacaagcacgagagctgtgggcagtgcacaccctgcagggagggaactggatggctctggatggtcatggaaaggttgaaagttgggaatgcaaagttggaagaaattgacatgcttcaagagttgaccaagcaaattgaagggcacacaatctgcgcattgggtgatgctgctgcttggcccgtgcagggtctcataaggcattttaggccagagcttgaaagaaggatcaag---------------------------------------tcttcttcttcttcttcgtctaaagccctaaccttagccgacctttcgctctcctccacttgccgcgaggtcagcgaccttacactctcgtcggtccagtcaaacattgagtccctcatcatcaagcttgcccactctatactctccggcaacggcttcgcctttgacgtcccttcgcgttccgcagccaaccagctctacgtcccggagctcgaccgcatcgttctcaaagacaaatcttctcttcgacactacgccaacatttccaccgtccgtaagaccaccatcaccacccgcatcctccagctcattcaccagctctgcatgaagagcatccatgtcacaaagagagaccttttctacaccgatgtcaagctcttccaagaccagacccaatccgattccgttcttgacgacgtctcttgcatgctcgggtgcactcgttccagcctcaatgtcattgcggccgagaaaggcgtggtcgtgggtcgccttattttcagcgacaatggcgatatgatcgattgcaccaaaatgggcatgggtggaaaagcgattcctccgaatattgacagagtaggggatatgcagagcgacgcactgttcatactcttggtcgagaaggacgctgcttacattagattggctgaagataggttttacaatcggtttccatgcattatagtgacggccaaagggcaaccggatgtggcaaccagattgttcttgaggaagatgaagatggagttgaagcttcctgtgcttgctcttgtggatagtgatccctatgggttgaagatcttatcggtttatggatgtgggtcgaagaacatgtcctacgatagtgcaaatttgaccacccctgatatcaaatggctggggattaggcctagcgatttggacaagtataagataccagagcaatgtaggctgccaatgacagagcaggatattaagactgggaaggatttgttggaggaggattttgtgaagaagaatccagggtgggttgaggagctgactttgatggtgaagaccaagcagaaggctgaaattcaagctttaagcacttttgggtttcagtatttgtctgaggtttatttgccactaaagctgcagcagagagattggttgtgaatgccagtcttcaaaacccctttcaatggctactccgtcaaattcagtcctttctacgagacccgaatcgccgtcgctactgcccagaactttggcatccttggcaatggccgcctccacgttctcgacctctctcccactcccaattccccacccatctccgagctcgcctcctacgacaccgccgacggcgtctacgatgtctcttggtccgagtcccacgattccctcctcgttgccgccatagccgatggctccgtcaagctctacgacctcgcactcccgccctcctccaaccccattcgctctctccatgagcacacccgtgaggtccagtccactgattacaaccctgtccgtcgcgattcgttcatcacctcttcttgggatgacaccatcaagctctggactttggaccgacccaccagcgtccgtaccttcaaagagcacgcttattgcgtttactccgccgtatggaacccccggcatgccgacgtgttcgcctccgcctctggtgactgtacggttcgaatttgggatgttcgcgagccgggctccaccatgatcatcccgggtcacgagttcgaaatcctgacctgcgattggaataagtacgacgattgcattatctctacggcttcggtggacaagtcgattaaggtgtgggatgtgaggaactacagggtacctatttcggtgcttaacgggcacggatacgcagtgaggaaggtgaagttctcgccgcatagacggggcttgctgatgtcgtgctcttacgatatggcggtttgcttgtgggattacatggtggaggatgcgctcgttgggcgatacgaccatcacacggaattcgctgttggggtggatatgagcgtgcttgttgagggacttcttgccagcactggctgggacgagcttgtttacgtttggcagcatgggaccgacccaagagcactggattttgtgcggacgaagctgaaagagaaagagaatgtgggggatctgaacgtctctgtgaaagtgtggaagaacagggaggttttcgtgatgaattccatcattgggctccatctaagcaacaaggagttctctgtgtgtttgctcttgatcgaagaattgctcaagcgcgactctaaggatccaattttgctttcgaagctcgggtacattcagatgcagattggcgatttagaaggtgccaagagctcgttcaatcgggtcgaggccttgatggtagtaggaaggagagtaatgtgtcgctgaacgaggtccagtttcagaacctcgtgaatagaaacaaggcattggtgtacatggtgggcaaagactatgtgtcggcggtgagagagtatgaggagtgcattgagagggataacggcgacatattggctctgaataacaaagctctttgcttgatgtacttgcgggacttgtcgagttcaatcaaggttttggaaagtgctctggaaagggttcctacggtggctttggatgagactgttgtagtgaatttgtgtagtatgtatgaattagcttatgttaatcactccgacactaagaggacgctcagtaactggattgctcgtgttgctcctgatgattttgattcatcctgtactcggatatgaaccactcaaggtggtgttatgtggttcttcagggataaaggttttgatgataagagcatccatgacatgttcaaaaagtgcaagcgtcttgaggggttgcaaagagaaagggcctctgaaaactggacttacttgaaaagcattggcattgaggagagaaagctaccttctgttgtgtcaaagtgccctaaaatccttgctttaagtctacatgagaagcttgttcccacagttgaatgccttgccacccttggtacgaaacgttgtgtagttgcttctgctatagctaaattccctcacatactatcccatagtgttgaagagaagctctgtccccttttggctttctttcaggcacttggtattcctgaaaagcagcttggcaagatgattttgctcaacccaaggcttatcagttacagcattgagacaaagctgactgatattgtggattttcttgctagtcttggccttgccagagatgggatgataggcaaagtcctggtgaaaaacccttttattatgggttatagtgttgataaaaggctccgccctactatggagtttctgaaatcaataggtcttacagagttgggccttcagacaatggcaatgaatttccctgaagttgtgtgtagagatgtgaacaaggttctgagacccaatttttcttatctccaaagatgtgggttcaatgatggtcaaatagcaaatttagttactggttatccccctattcttatcaagagtgtccaaaactccttggaacctagaatcaggtttttggtagaggtaatggggagacagattgatgaagtagccaattttcctgactttttccggtatggattgaagaagagattggaaaggggtcgcatttatcatgagacttatggatgtcaaatgaatataaatgacatggagatcgtcctgtgcattatgaagaatgctggatattgtgaaactgtgaataatccagagagtgcagaggtgatttttatcaacacctgcgctatcagggacaatgcagaacagaaggtgtggcagcgacttaactacttttggtttcttaagaggcattggaagagtaatgttgctagtgggaggtcacagtccatgtgccctccaaaagttgttgtcttaggatgtatggctgagaggttaaaggacaagatactagatgcagacaaaatggttgatgtggtctgtggtcctgatgcgtaccgagacttgccacgattgctaggagaggtagattatggtcagaaagggatcaatactcttctttcactggaagagacttatgctgatattagtccagttagaatctctaaaaactctgtaactgcatttgtgtcagtgatgaggggttgcaataatatgtgctcattttgcattgttcctttcaccagaggcagagagcgatcacgtccagttgaatcaatagtgagggaagtggctgagctttggaaagaaggtgtgaaagaggtaacacttcttggccagaatgtaaacagctacaatgacgcatccggcgaagaaaatgaagttgaaccaggatctaattggagattaagcgatggcttttctagcatatccaaggtgaaaaaaatgggtttacgatttgctgatcttttagatcgactttcaagagagtttccagacatgagattcagatacacatcgccgcaccctaaagatttccctgatgaattcctgtatttgatgcgagatagacataatatatgcaaatatattcatttacctgcacaaactgggagtacaacagtgctggaaagaatgcgtcggggatacaccagggaggcttacttggaacttgtacaaaagattcggagaactattccagatgtggggataagcagtgatttcatatgtggtatggagcctttgtggaaacttttgtatttgctggagcctgcacccattgcactaattgtgacagcagtaggtgtgacatttggatctgcatttcgtgctctaaactatggaaaagaaatggagcgaaatcgcgatttatcggaagcatccattattttagatcagtcccaagcactcatgatccctataatgagttcttttagtttgcttttgatgttttacatgttctcttctgtctcgcaacttctcactgcatttacagccattgcctctgcttcatcccttttcttctgcctagctccttgtgtagcctatttgaaggcacagtatgggctggctgatccatttgtgtcacggtgctgttcaaaatcaattacgcgaatccaagggctgttattattgttatgttctggtattgtagctgcttggcttgtctctgggcattggatattaaacaatttgttgggcatctctatatgtattgcctttgtgagccatgtgcgtcttccaaacattaaaatctgtgcgatgctccttgtttgtttgtttgtttatgacattttctgggttttcttctctgagagattttttggggcgaatgtcatggtatcagttgcgacacaacaagcaacaaatcctgttcacactgtcgctactagttttagtcttcctggaatacaaatgataacaaaaaagctggagttgcctgtgaagattgtctttcccagaaacttgt---------taacttctggaggaaatgcctcagacttcatgatgcttggtcttggcgacatggcaattccagccatgcttctggccttagtcctctgttttgatcatcaaaggaacagggatccagtaaatctcttagatatacattcctcaaaggggcatagatacatttggtatgctctccctggatatgccattggactggttactgctttagcagctggtgtgctgactcactcccctcaacctgctcttctttatctggtgatgaaactcgcggggctgaaatccgttgaaaacgctcacgacgagtcggtttgggcggccacgtgggtcccggcgaccgataccagatcccccttgttgctcactggttcactcgacgagactgtgaagctatggaaacccgacgacctcctccttcagcgcaccaacaccggccactgccttggtgtagcttccgtcgccgctcacccctccggccacattgccgcttcctcctccctcgacagctttgttcgtgtattcgacgttgacaccaacgccaccattgccactctcgaagccccgccctccgaggtctggcaattacgcttcgatcccaagggtaccattcttgcagttgctggtggaggtagtgcctcggtcaagctttgggacactgccacatggaatctggttgctaccctgtcaattcctcgtccagaagggccaaagccatctgataaaagcagcagcaagaaatttgtgctttcggttgcttggagtcctgatgggagacgtcttgcttgtggctcaatggacggaaccatttctgtttttgatgtagctcgcgccaagtttctacaccacctcgaaggccatttcatgcccgtgcgaactctagtgtattcacctgctgaaccccggctgctcttttcagcctcagatgatgctcatgtaaacatgtacgatgccgaaggtaagaccttggttggggcaatgtcaggtcatgcgagctgggtactgagtgtcgatgttagcccagatggggctgctattgctacaggctcaagtgacagaactgtgcggctctgggatctcagtatgagggctgctgtacagacaatgagcaaccacacagaccaagtatggggagtgacatttctaccaggaggaggggctggccgacttgccagtgtttcagatgacaagagcatatcgctttatgactactcttgaaacattcagaggacttatacgtcggccggtgacctgctaactctagattatagtgcagaaagcgagtaccggatgttcctgggagaagaaatcactatagctaaaggctacttgagcataattgaatctctggcctctgttctaccacctgctttaatccaactaggccgaaaggttacacaaattgaatggcggccagatagtttgaagctacacttctgtgatgggtcagtgatgtttgctgatcatgtcattgttacagtttctttgggggtgcttaaagctggaattcgacaggactcaggtatgttcaatcctcctctgccttctttcaagactgaggcaatatcaaggctcggttttggcgttgttaacaagttgtttgtgcaactgagttccatggccaccatcggcgacaccgtaagcccatcaaccacccgcgtgggctggattggaaccggaatcatggggcaatccatgtgttcccatcttctcaattccggttttaccctcaccgtcttcaaccgcacaatctccaaggcacaacctcttatcgaccgaggggcccacctggctcaatcccccttcgccgtcgcatcccaatccgacgtcgtcttctctatcgttggctacccttccgacgtccgctcagttcttctggacccaacctcaggcgccctcgccggccttcgtcctggtggagtccttgtcgacatgaccacttcggaaccctccctcgccgttgagatagccagcgctgcagccgccaaaggctgtgcctcaatcgacgcgccagtctccggcggcgatcgtggagccaaaaacggaactttggctatcttcgctggaggcgacgaatccgaagttcgccgcttaaacgctctgttttcactcatgggtaaggtcaattacatgggctcaccaggcagaggacagtttgcgaagctagcgaaccagataaccatagcttcgaccatggtgggactggtggagggcatggtttacgcttgcaaggctggtctcgatgtgggtttgtatctaaacgcgatatcaaccggtgcggctgggtccaaatcactggatttgtatggccgtaggattctgaaccgggacttcgaaccagggttttttgtgaatcacttcgtgaaggacttggggatttgtttgaaggagtgccagaatatgggacttgctcttcctggattggctttggctcagcagctttatgtatcgctcaaggctcatggggaggggaatttgggtacccaagctcttattttggctctggagcggcttaacaatgtgtcccttcaaccctca---------------------------------------------------------------------------------------------------------------------------------------------------------------------------------------------------------------------------------------------------------------------------------------------------------------------------------------------------------------------------------------------------------------------------------------------------------------------------------------------------------acaggtggtgctacggttgtttcagctgaggatcttgtggcatcacggaaaggatcgtcatctgagatcatcagccctgatgaaaaactggctgctgtaactggattttccccttcaaagcacagtcatttctcttggtcaccagaatctggggattcattccctgctgagaaccttgcaaggctggatgtgagatcaccagatagattggtcggggagctgtattttcttgatgatacaatcacattgacgccagaggaactgtcaagggcccctgctgaagtgttaggaagaagtagccatgggacttcttatagggctactttggagaatgggatgttcttgacagtaaaatggttgagagaaggggtggcaaaacagaaaaaggaatttgccaaggaggctaaaaaatttgcaaacatcagacatccaaatgtggtgggtctgaaaggcggtgttccacatggtaaccttaaagcaacaaacatattgttagatgggcctgatctgaatgctcgtgttgctgattattgcctccaccgcctcatgacacaagctggcaccattgaacagattcttgatgccggtgtcttgggttatcgctcaccggagttggctgcttcaaagaagccacttccctccttcaagtctgatgtttatgcttctggagtgatactgttggagcttttaactggaaggtgtgctggtgatgtgatttcaggcgaggacggaggggttgatttgacagattgggtgcggttgagggtatcagaagggcgtggctcggactgctttgatgctgcattgatgcaagaagtgggaaattcagcagctgagaagggaatgaaggaggtccttggaatcgctttacgatgtatacgatctgtttctgagaggccaggtatcaagactatatatgaggatctttcatcgatatagaaggttcagaaggagcaatggtgtggatataaacggcctcccagtgaacaagaatactctgatgaggttgaaattggttctaatatagaaccctcagaagaagagcttgctgacctgtcacaagcatgcagaaaactgtggaaacttgatataaaccgtttggtacctggaaaggactatgaaattgattgtggagaagggaagaaggtcttccaaacagaagatgttgcacaaggaagcttatttaggtggctgaatgaagatatattcagaagacccactttttctcgtttctgttctcttctggataactataacccaaatgaaggatccaaagaagttgtcacatctgaagagaagcaagagcaagttgcattcatagaagaaatcagcagaactgcacctattaagtacattcacaagtacctctcatctaagggcattgtatctgaaaacttccaagattttaagagagtgatgactagtctctggtttgatctctatggccgaggtggtacatcctattcctcctcggctttcgaacatgttttcattggagaagttaagcaacgtggtgagcaagaggtttgtggcttccataattggcttcagatgatggggaagcttgttctatatggcctattgatggtatgatgcaatctgtatcaacccaaagcactcttcgatgcctctcacggatgcttgatgaggaaatccatgctgatgtcaccatcaacacagctgatggcaatttaagggctcacaaagcaattctgtctgcaagttcttctgtattccaaagcatgttccatcacgacctcaaggagaaagagtcttccacgatccacatagaagacatgtcaatggaatcttgtgtggcacttctcagttacttgtatggaaccattaaacaagaggatttctggaagcaccggctcgcacttcttggagcggcaaacaaatacgacataacagacctaaaagatgcttgcgaggaaagcctcttggaagacatcaacactgggaatgtccttgagaggctgcaagaggcctggctgtaccagctaaacaagctgaagagaggatgcttaatgtacctgttcgaattcggcaagatatatgatgttagagacgaaatcaacagctttttcaggcatgcagacagggatcttatgctggagatgtttcaagaagtgcttacagtttggaagccagtatgagagatgccacaccgagcccgagccttgcctagggtttctccagagggagactttctcaacagagataatcgagagcatatcgccagaggatcttcaaccaactgtgaaaatgtgcgtggactgtctccagtcgccgtcggtcgccgtgaagcgatccgctgcggcgaagctcagattattagcgaagaacagggccgataaccgcgttctgattggcgagtccggtgcggtacctgctctgattcctctgcttcgttgcagcgatccgtggactcaagagcacgcggtcacggccctactgaatctctctctgcatgaggtaaacaaggcgctgataacgaatgccggagcgataaagtcactggtctatgtgctcaagactggcaccgagacttcgaaacagaacgcggcgtgtgcgcttctaagcctggctttagttgaggaaaacaagagctcaatcggggcttgcggggctatcccgccgttggtttctttgttgctgagtggatctactaggggaaagaaggatgctttgacgacgctgtacaagctctgctccataaagcagaacaaggagagggcagtgagtgccggtgctgtgaagcccctggtggctttggtggcggagcaagggacggggctagcagagaaagcaatggtgatcctgagcagcttggctgcgattgaggaagggaaagatgctattgtggaagaaggtgggattgcggcgcttgtggaagccattgaagatggttcagcgaaagggaaggagttcgcggtgttgacgctgctgcaactatgtgctgacagtgtgaggaacagaggtttgctggtgagggagggtggtattcctccattggttgctctttcgcagactggaagtgttcgagctaagcacaagtcttcgtccaaaagctatatctgggtcaatcccactagccccagagcttcacagcttcgacggaaatcctatgattccaggtacactaatctagttagagtagctgagtctttgaactcctgtaattcaactgaggatgatgttttcaatcttttgagggttttgggtgataaaatagtagaacaagatgctgtggttattctcaataatatgttgaatccagaaaatgcactgcttgctcttaagttctttcaaagtaaactgaaaattaagagagaggtaattctatacaacgtaaccttaaaagtgtttaggaagtgtaaggatatggatagagcagagaagctgtttgctgaattgatcgatagaggtgttaaacccgataatgtcactttttcgactttggttagctgtgctaggatatcttctttgcctgataaggctgtggagttgtttgagaaaatgcccagttttgggtgtgatccagatgaggtgaccttctctgcaatgattgatgcctatgggcgtgctggtaatgttgatttggctttcagcttgtatgaccgtgctagaacagagaaatggcgcattgatccggtgacattctctactttgattaaagttcacgggcaatcagggaattttgatgggtgtttgaatgtctatgaggagatgaaggctataggggctaagcctaacttggttacttataacaccttattggatgctatgggaagagctaagagaccttggcaggccaagaagatttaccaagagatgaatgacaatggattttcgccaaattggataacctatgcagctctattgcgagccttttgtagagctcgatatggtgatgatgctcttaacgtgtatagagagatgaaggagaagggattggagttgaatgtgattctctacaatacacttttagcaatgtgtgctgacatcggctatgctggtgaagctattgagatcttcgaagacttgaagaattccagcactgtgcctgacagttggacattttcatcaatgcttactatatattcatgtagtgggaaagtctctgaagctgaggcggtgttcaatgagatgatggaagcgggttttgagcctaataaatttattttgacctcgcttatccaatgctatgggaaagtaaagcgtactgatgaggttgtgaggacatttaatcaactcttagaactaggaataactccagatgaacgtttctgtggttgtctcctgaatgtaatgacccaaaccccagaggaagaacttagtaagctttctgattgcattgaaagggcttcttcaaagcttgggcatgtggtaaaacttttgctagaggaaggtgatgggagtgagaattttaagagggaagcctatgcgcttcttgattcaattggtgctgatgtaaagaaggcttactgcaactgcttgattgatctttgtgtgaacctcaatatgctacaaaaagcatgtgagctactggaacttgggattacactagagatatacacaaatatacagtccaggtctccaacccagtggtctctttatctgaagggtctatctcttggggcagctcttactgcattacatgtttggataaatgacttgtctaaggccttggaatccggtgaggagtttccaccattgcttgggatcaatactggacatggaaaacacaagtattctgacaaaggtttggctaccgtgttcgagtcacatttgaaggaattaaatgccccgttccatgaagctcctgatcaagttggctggtttttgacaacaaaagttgcagctaaatcatggttggaatctagaagttcgtctgacttacttacggccgaacaacaaaagcaagaaagcttacttgctgggagagggatcttgttctatcgtgcattagaagcagttccttttcggggtaatggagataagatcaaacttccgccttcttgcttcacagagttgtctgatcaaggagcttttgataagggacccatgtattttcaactgactctagctcatcataaggaaaatggtcggactactcattcaggggttttggagttcactgcagatgaaggtaccgttggggttccttctcatgtatggcagaacttattcccaacagacacaccaaatgttagtttgattgaagttcgttatgtctggctaccaaaaggaacttatgcaaaacttcaacctgatcaacttggcttttctgacttgcctaatcacaaggctatccttgagacaagcctgagacagcatgccaccctttctgaagatgacatatttacagttaattatggggaactgatatacaagttacgggtccttgaactaaaaccttcttcgagtgtgtctgttctagaaactgatattgaagttgacatagttggttctgattcatctctggagaggacagagcagaatgttctaatgccactccaatttggaaaaccagaatctggaatagttgatgaaggaaattacatgtattacaagttctcgatggataatgatacttgggagaaagttgtttctgaaggttctcacgttgaagtaagggtagaagcagagaaagatggtggtgatactgatctttacatttccaagcatcctctcctattcccaacccggcaccagcatgaatggtcttcccatgacattggttcaaaggctctgatccttagctctaaagataagagctttggagcaggtaattacagtgttggcatttatggctttaagggaagaattaagtaccatatatccgtgagtgttcaggatggccatcatagtaaagtaggtcatcaggttgcatcttcctcgtcatccatggagatagatactgtagaatgtaagaactgcaagcatcatatacccagtcgaactatagcactgcatgaagcctattgcagcagacataatgctgtttgtcagcatgctggctgtggagttgtccttagggttggagaggccaagaaccatgtgcattgtggcaaatgtggacaagcctttcagcaaggggaaatagaaaagcacatgaaggtgttccatgagccacttcactgcccatgtggtatagtccttgagaaggaagagatggtgcaacaccaatcatcattttgtcccttgcgacttgttgtatgtagattttgtggggacatggttcaagctggaaattcagctatggatgttcgggatagaatgagaggattatctgagcatgaaagcgtttgtgggtcaaggactgctccatgtgattcttgtgggcgttctgtcatgttgaaggagatggacattcatcagatagctgttcatcaaaagactggccagaacctcatcaagctcatcagcaatctctgcttctcggccttcgtcttctctgtcctcatcttcaccgtcatcgccattacctaccagcctccagatccatggctcgagtccgctccggctctcaccaacctcttcactcagaccgagaacgccactttcaagaccgacgactccgtcctcaaaaccg-------------------------------------------------------------------------------------------------------------------------------------------------------------gtgacgaggagataaacgacaccatccccaatttgggatcggagatgaactttaggaaagggaggtacttgtactattctcgtggcggtgattattgtaagggaatgaatcattacatgtggagtttcttgtgtggtttaggtgaggctatgtatttgaataggacatttgttatggatttgagtatatgcttgtctgcaacttataatcctactaataaagatgaggaggggaaggattttcggtactattttgattttgagcatcttaaggaggttgcctcaatcgttgaggagggtgaattcgtaagagactggaaaaggtgggatcgcggccataagaggaaagttccggttaggaaggttgtgagttataagaccacaccaatgcaactgaaaaaagataggaatgccattctatggaggcagtttgatgctccagagcctgagaattactggtacagagtttgtgaaggacaagctgctaagtatattcagagaccatggcatgccttgtggaaatcaaagagattgatgaatattgttacagagatcagtggcaaaatggactgggattttgatgctgttcatgtggttcgaggagagaaggcacagaataaggagctgtggccacatctggattatgatacatccccagacatgcttcttgagaagcttaaagggatgattcagccttggaggaatctgtatatagccaccaatgaacctttctataattactttgataaattaaggtctcagtacaaggttcatttgcttgatgattacaaggaattgtggggaagtacaagtgaatggtacaatgagactaagctcttaaacgatggtcgagcagttgagtttgatgggtacatgagagttgcggtggataccgaggttctttacagggcaaagaaacgtgtggaaacattctataatttgacaaaagattgcaaggatggaatcaatacttgctgaaacccacaggacgacccctctttttctctccctgaaatcgtcatcttccggtcgtcttcttcgtcttcctcatcctcgcagtcctcctcagaaaacgaagatgtttccactctacacccaaaccccaacgaaattaccaccaaaaacccatcacacccacctctctatatcagcccggagccacacatctcgactcagttctacaccttcaacccggagtcacatggtctgatgattcgctgcctcctcgagcgccgcctagccaccccagtcgagatccgcgccgccaccccgcgagccgtcctcaagtcctggcgcgctgtttggaaggaccgcaacgaggacacggcttacctaaccgcttggaagcggatccaggacaagctcgctgcccatgtcgaccaaaatggtaatgaatttctctgctttaagaacaacacccagcaattcgtttcccatattaaccagtggcaggacattgtcatgagctaccatagcgataccgatttgaagcatttagctcttaaggataccgttgataggattaagcaggtgtggactgtaggtgctaagttttatggcatacctgaaagttatattagggtctgtattgctgcctgccctgtttgctcttcggcctcttctggggcagctggtaggagtaaaagacgtagatttgagtatactgagtcctttgatgtgcctgcaaaagaagtgcctcataggcttcaacaattggctgccaagcacaaggttgtgctttgcattaggcagaaatatattaggtataagccctttatggctgaggtcaaggactatgcttgtcatagggcaggcgaaccggctgccaagaagtccaaaattttgaagagagagccatatgcatccaagcgttgcgggtgtggattccgtattcgggccattgttcccattgcgaattacaacgataaggacaagacttttgtctatcaagaggaagggatggctgtgtttaaattgtatgctgtgcattcaggacacgagccaggacccttggatggaaatgctaggattatgcatcgggttgtggggcacaagggaggttttttgatggatcaagagacggtttatggggtgagtgaggaaatggagaatgagggctttggattgcttgggaaggaagaagggaatttgcatctttctgttttgcaccaggttcaggaattgagaggtgaagttgggttgttagaagcgaaaattgcaaaagtcccaagagagctgttgggttcagtgtctcaagaattgtttgatattgtgaataaagttagacatttgagggaggagtgctcaaagccacttggattgctccaggacaagcctcattcggatgatgtgttggttggggaggatgatttggcacattggagcgatcatcaccatgaacgaatatatggggatggcaaggacactgaattgattgaggatgatgaagatagttttggtagaagtcttagggatgttgttccttgggaccagatgagaacagattgtaggaatcaaaaagacctcttgaacgagacttgtaaatccgaaaagtggttaaaatgcagtaactttggtgagaagagtattcttgattgcgaggatacaaagctaaccaagcccttaagacacgatgagagtatagttgcagatgtaggtcttgttggtatacaggttgatagtttctatcaagataatccaaaatggtatgattctccatgtggattggactctggtgctgattgcgaggatagtggattcaggcatggggagattgtgtagttctgtcctgatcagtttacgtacaacactttggtcaatggtttgtgcaggacagggcatgttaagcatgctttagagatcatggatgcaatggttcaggagggattcgatctggatatttttacttacaactcattgatttctggactttgcaaatcaggtgaagttaaagaggcagtggaaattctggaccagatggtttcaagggattgtgccccaaatactgtcacatataacactctgattaacaccttgtgcaaggagaaccaagttaaagaggcaactgaactggctcgtgtgctcacaagcaagggaattttacctgatgtttgtacgttcaattctctgattcaaggtctctgcttgaccagtaatcacaagtatgctacggaactgtttgaggaaatgaagaataaagggctccaacctgatgagtttacttacaacatgttaattgacagctactgctctagagggagactgaaggaagctttgaacctactgaaagaaatggagtcaaatggctgtgcacgaaacgtggttgtatacaatactttaattgatggattctgcaaaaataagaggattgaaggagcggaggagatttttgatcagatggaactccaagggatttcaagaaatgcagtgacttacaacaccctcattgatggcctttgtcagagcagaagggtggaggaagcttctgagctcatggatcagatgataatggaaggcttgaaacccgacaagttcacgtacaattccctgctcacgtacttttgcagggctggggatattaaaaaggcagcagatattgttcagactatggcttcaaatgagtgtgaaccggacattgtcacttatgggaccattgttggggggctgtgtaaagcaggtagagttgaggttgcaagtaggctccttagaagtgttcaaatgaaaggaatggtcttgactccgcacgcttataaccctgtaatacaagcactattcaagcggaagagaacgaaagaagccatgaggctttttagagaaatgatagagaacgctgaacctccagatgctgtatcacataagatagtctttcgtgggctctgtaatggtggaggaccaattggagaagctgttgattttatggttgaaatgatggagaagggatttttaccagaattctcatcatttgttatgctggctgaaggactttgtgctttatccatggaggaaaccctaattaagcttgttcatatgatcatgaagaaagcagagttgtcgggcaatgaagtttcaatgataagtggttttctcaagatcaataaatttcgtgatgcattggccacacttggtggtattctgaatagccgaaagcccagaaaagctaactcctacagctccgacgagttccccgttgatgaaaccttcctggataaatttggccccaaagaaaaagaaactgaggatgaagctcgaattcgcaactgggtcgagcgtggctgggctccatgggaagaaatcctctcccctgaagctgattttgcccggaagagcttgaacgaaggcgaggaagtgccgcttcagtcccctgaagccattgaagcctttagaatgttgagaccgagttacgtaaagaagaaaatagcggagatgggtctgaccgaggacgagtactacaggaaacagtttgagattaagggtgagataccggagccactaaagacggtgtgggcgggaccgttggttgtgaggcacttgccgccaagagattggccgccgaggggctgggaagttgataggaaggagctagaatttataagagaagcgcataagtttcaggcggtgagagtgagtatggacaagttggaaagtgaggtgagaacggacacggatactatgtgtttggataggtacaaaatgttcttgaagcagtataaggaatgggttgccgcaaacaaggataggttggaagaagaatcttataagtatcagaagtaattgaggaatatttacggaaaagaggttgtagatctctgcagtaccccagaggtttcagcttcacaatctacgtgaagccaccatcggatcctcaaagtgggccgaaaaaaccattaaaaacgccaaaagttaataaacaggtttcaactgagaccagaaaatccacgaacaaagggaaccaaggtaattctaaaaagaagaaagctggaagagttgtttcacttgctgaggctgccaaagggtcaattgtgttccagcaggggaaaccatgctcatgccaagctcgtcaacacaaattggtgagcaattgcttatcttgtggtaagatagtatgtgaacaagagggagagggtccttgcaaattttgtggtgcccttgtgctgagagaagggagtacttatgctggtttggatgaaactatgccactctcatcagatgctgaagcggcagctgaagcttatgcaaagagacttgttgattatgaccgaaactctgcagcacgtacaacagttattgatgaccaaagtgactactatgagattgagggaaacagctggttgtcaatggaggaaaaggaactgttaaggaaaaagcaagaggagattgaagaagctgagagggcaaaaagaaataaagtgattgtgacgtttgacctggttggccgcaaggtttttggagaattggagaaagtcttgaattatatggctgaggaaggtgtggttcccaatgttgtaacctacaacactgtgatggtcatttatttagagcaagggcaatctgctaaggcccttaatgttcttgaggagattcaagaaaaaggcctcaccccatctcctgtgtcctattctacagccttgttggcttatcgaagaatggaagatgggaatggagctttaaagttcttcaatgacatccgagaaaagtatcataaaggggagataggtaaggatgctgatgaagattgggaaaatgagtttgttaagcttgaaaactttacaatcagggtttgctaccaagtgatgcggtgttggcttgtgaaggatgatgacttgagcaccaaggtgttgaaacttctcatagaaatggataatgctggcgttccacttggtagtgccgaacatgagcgccttatatgggcttgtacccgtggagaacattatattgtggcaaaagaattgtatgataggataagagaaaggcattatgcgataaggttatctgtgtgcaaccatgctatttggttgatgggaaaagctaaaaagtggtggacagctttggagatctacgaggatttgttggacaaggggccaaagccaaataacatgtcatatgaactaatagtgtctcacttcaatgttcttctgacttcagctagaaaaagaaggatttggaaatggggaataagattgctcaacaagatggaagagaaaggcctaaaacctggtaataaggagtggaatgcagttcttattgcctgttccaaagcttcacaaacttccgctgctgtgcagacttttaggagaatggtggaacaaggtcagaaaccaacaatcatttcgtatggggcattgcttagtgcccttgaaaaggggaaactctacgatgaggctcgccgtgtgtgggatcatatgattaaggtgggtgtgagaccaaacttatatgcctacacaatcatggcttctgttttctccggacaaggaaagtttaatatggttgataccgtcattcatgacatggtttcatctggtgttgaaccaacagtcgtcacatacaatgcaattattagtgcctgtgcagggaatggtatgagc---------------------------------------------------------------------------------------------------------------------------------------------------------------------gaggaccaagatgacttgcctggaatggctcaggctttcaacatatcttctagcactgcttcagccatttcgatatgcatagcatttgcagctctcactcttccgttgtttatgtcgtccctggggcagggtttggccttgaagacaaagttgttgttgtatgcaacgctactgtttgggttttatatggcttggaatattggagccaacgacgttgctaacgccatggggacttcagtgggttctggagcattgacacttcggcaggctgtgataacggctgcggtgttggaattctcaggggcattgttgatggggacgcacgtgaccagcacaatgcaaaagggtattcttgtcgcagatgtgtttcagggaaaggatactctgctctttgccggtttgctctcctctctagccgctgctggtacttggctgcaggttgaatgtaatgtttcatatgacttctcatcagatgaaaaaccattgttggaggataaaatagtctctgtgcttggttgtatggtttccctcctgaacaaagggagggaagatgttctttctggaagagcttccattatgaattcctttagcattgcagatgcaagtgtaatggacgatgagcttcctccacttgccactttcaggcgtgagatgaaaaggtgttgtgagagcttgcatgttgcccttgagaactatttgatgcctggtgatgatcggagtttggatgtttggaggaaacttcagagacttaagaatgtctgctatgattctggatttccccgtgaagaggattatcccagccagatgctgtttgcaaattggactcctgtgtacttgtctacttctaaagaagaattggcatccaattctgaggttgctttctggaggggtggccaggtaactgaagaaggcctgaagtggttagtgaagagaggatataaaaccataattgatatacgagcagagaatgtaaaagataacttttaccaagaagccataaatgaggctattgcatctgggaatattgaattgatcaaaattccagttgaagttgggactgcacctttaatggagcaggttgagaagtttgcatctttagtttctgattgtagcaagaggcctatctatctccatagtaaggaaggaatttggagaacttctgccatggtctccagatggaggcagtacatgagtcgc------------------------------------------------------------------------------------------------------------------------------------------------------------------------------------------------------------------------------------------------------------------------------------------------------------------------------------------------------------------------------------------------------------------------------------------------------------------------------------------------------------------------------------------------------------------------------------------------------------------------------------------------------------------------------------------------------------------------------------------------------------------------------------------------------------------------------------------------------------------------------------------------------------------------------------------------------------------------------------------------------------------------------------------------------------------------------------------------------------------------------------------------------------------------------------------------------------------------------------------------------------------------------------------------------------------------------------------------------------------------------------------------------------------------------------------------------------------------------------------------------------------------------------------------------------------------------------------------------------------------------------------------------------------------------------------------------------------------------------------------------------aaggaaaacgagaccgtcgaccacattacgctgattagaactggcgaacggccgttgaaggatcgtgaggcgttgttggaatgcaaagggaggaatttttacagtgttctgacggcgtcgacaaggcgcgaggaggaacgacagcgtttggagtcacaccagaggaaggacgggttggttgctaagagtaggctaatgggtgcggacgagaggggtctgggagggtacggagacgagttgggatacgatcctaaccccaaacccaaaatgcatttgaagggtagcaaaattggtgaaggcgtgcccataattctggtgccgagcgcgttccagactctgattactatttacaatgtgaaggagttcttggaagatggagtttttatacccactgatgtgaaggcgaagcagatgaagggtacgaaaccagactgtgtgactgtgcagaagaagttcagcagggatagggatagagtggtgactgcttatgaggtgcgggacaagccctctgctttgaaggctgaggattgggacagggtcgtggcggtttttgtgttgggcaaagagtggcagttcaaggattggcctttcaaggaccatgttgagattttaaacaaaattatggggtttttcatgcgttttgaagatgacagtgtggagtcagctaaaattgtgaagcagtggaatgtaaagataatctcgatcggtggacataagggttttgataagcagatatggcaggttgctgaatataaaaagtatggatttccatctattacttttaagtatcacagtcgtgatggggaagaaggttacccaggggatgtttcattgactgcaacttacacactcacatctagcacaacaatgaggcttgacatggaagcagtgtctgaaaacaggcccactccaatcaatttagctcagcatacctattggaacttagctggtcacaactcaggggacatacttgaccattcaattcaaatatgggcaaaccacattacccctgtcgacgagaacactatcccaaccggtgaaatcatgcccgttaaaggcactcctttcgacttcacaactgagaagaggattggtgatgatataaaggaggttggcatgggatacgaccacaactacgtgcttgactgcggggaagaaaaatcgggtttgaaacatgctgcgaaagtgagggatccttcaagttcaagggtgctgaacttgtggaccactgcccctggaatgcagttttacactgcgaactatgtcaatgggattaacggtaaaggaggtgctgtttacaacaagcatgcgggtctctgtttggagacgcagggattcccgaacgcaataaaccagccagacttcccctctgttgttgttcaacctggtgagaagtacaaacatactatgctgttcgagttttcaatggacactttactcaaaacacataataagcttgaattcttgcatccactccatgggttttcagagaaagtgagcaattcaatacctccaaggcttcagaatcaggatcttagatttggaattaagaagtctcatctgaaatggggtaggaatgcttgtgttaaggctagtagtggtgcacttctggagcttgtgccagaaaccaagaaggagaatcttgattttgagctccccttgtatgatccatcaaagggtcttgtggtggaccttgcagttgtgggaggcggtcccgcaggccttgctgtggcacagcaagtctctgaggcaggactatcagtttgctcgattgacccgtctcccaaattaatttggcccaataattatgg---ttgggtggatgaatttgaggccatggatttgcttgactgccttgatactacctggtctggtgctgttgtgttcatagatgatcaatccaaaaaggacctaggtaggccttatgggagggttaacagaaaacagctcaagtcaaaaatgctgcaaaaatgcatatcaaatggtgttaagtttcaccaatctaaagttgttaaagtcattcacgaggagtccaaatctcttttgatttgcagtgatggagtaacaattcaggctgctgtggttcttgatgcaactggtttctctagatgccttgtgcagtatgataagccatataatccaggttaccaagtggcttatgggattttggctgaggttgaagaacacccatttgatgtagacaagatgctttttatggactggagagattcacatctcaaaaacaatatggagctaaaagagagaaatagcaagattcctacatttctgtatgcaatgcccttttcgtccaactggatatttcttgaagaaacatctcttgtagctaggcctggactacgtatgaaggagatccaggaaagaatggtggctagattaaggcacttgggcataaatgttaaaagcattgaagaagatgagcattgtgtcattccaatgggtgggcccctgccagtgcttccacaaagagttgttggaattggtggtactgctggaatggtgcacccttcgactggttatatggtagcaagaactttggcagcggctcctattgttgcaaactccatagttcagtaccttggttctgatagaggtcttccaggaaatgaattgtctgcacaagtttggaaagatttatggcccatacaaaggaggagacaaagggagttcttctgttttggcatggatattctgcttaagcttgatttggaaggcacacggaggtttttcgacgcattctttgatctagaaccccattactggcatggattcctgtcatctcggctgtttcttcccgagcttctattttttgggctttcactgttctctcatgcatctaatacttctaggatagagatcatggcaaagggaactcttcctctggtaaacatgatgaacaatttgatacaggataaagattaggaagtgttcgagaaattgcttcccaattcaattaaagcaaccgattctcagccgccattgttaccaaaattttatgctccgaactcgagaatctacaccactctgatgaaaggttatatgaatgcgggccgagttacagacacagttcgtatgctggaggcaatgcggcacgaagatgacagtgccagtcatccagaccacgtaacatacactactgttgtttctgcatttgcgaagtcagggtccattgacagggcacgccaagtactcgctgaaatgacgagaattgcagtgcctgcaaatcggattacctataatatacttctcaagggttattgccagcaactgcagattgacaaagcaaaagagttgcttaaagagatggctgaagatgcagggattgagcctgatgtggtttcttataacatattaattgatgggtgtatattggttgatgatagtgccggggctctgtcatttttcaatgaaatgcgagcaaaaggaatttctcccaccaagatcagttacaccactttgatgaaagctttcgccttgtcgggtcaacctaagcttgctaacaaggtctttgatgaaatgctcaatgaccctcgagtgaaggtcgatctgattgcttggaatatgttggttgaagggtattgtagactgggattggttgaggaagctaagaagataattcagagaatgaaagagaaggggctttaccctaatgtggctacttatggtagtttggctaatggaattgcattggctagaaaaccaggagaggctcttctgctttggaatgaagtgaaggagaggtgtgaagtgaggaagggagagaattatgatccttcatctccaccgccattgaaaccagatgaagggttgctagatacacttgctgatatctgtgttagggctgctttcttcaggaaagctttagagattgtggcttgcatggaagagaatggtattcctccaaataagaccaaatttacacgaatttatgtggaaatgcactctagaatgtttactagtaagcatgcttcaaaggccaggcaagataggaggattgagaggaagagagctgcagaggctttcaagttttggttgggtttgcctaattcttactatgggagtgaatggcggttagagcctcagctttatcagaaaggaactgggcctggagctagaagctcccatgccatcaccctagtaggatcaaaggcatatgttttcggcggtgaatttgcgccacgtgtccccgttgacaacaagctccacgtgttcaacctcgaagatctcacatggtccgtggctgatgtaaccggcgacatcccccctccgagagtcggtgtcaccatcgcagccgtcggatcaaccatttacgtttttggtggtagggacagtgaacacaacgagctcaatgagctctactctttcgacacgcgtacaaacaaatggaccctactatccaccggagaaagtgggccacctcacaggagctaccactcaaccaccgccgatgatcgccacgtgtacatcttcggcggctgtggtgttgccggccggctaaacgatctatgggcttacgatgttgtggatcagaagtggatcgaatacccaacagcgggtgagaaatgcaagggccggggtgggcccggattggttgtggcccaagaaaagatatgggtcgtgtatggtttcgctggagatgaagtggatgatgtccatcggtttgacccgacctctaaggagtggacccaagtggagacaggtggtgagaaaccaacggctcgaagtgtgttttcgacggttgggattggaaagtacatatttatatacggtggggaagtgaaccccagtgacctgggtcacatgggtgcggggaagtttacgggtgaagtgtacgcattggacacggagacattgttgtggaagaggtgggaggatgggccagaatcgggtcatcatcctgggcctcgcgggtggtgtgcgtttgctggtgggcagtggaatgggaaagagggacttttggtgtacggaggcaattcaccaagtaacgatcggcttgatgacattttcattttcacccctcaaacgtcgaacggaaacgacgccggattcgacctttccctcttggaggccgtcgagaaatcccaaaacgcaatggaaatgctggacctccgaaccctaaagaagctggtactctccttcgagcgccgacttaaggacaacatcgcagccaggctcaaatacccgaaccagcccgaccgttttgccgactccgaaatcgagctccatgaagagctccagaagctcaaggtactcgccggaggacccgagctttatccggaccttgtcgctctcaacacaatcccctccattctcaaccttctcggccacgacaacaccgacattgcgatcgttgtcgttcagttgctccaggacttgacggacgaggacgttctcgaagacaacgacgagccggcaagtgtactcgttgacgccctcatagagaacaatgttctggagctgtgtgtacagaacttgcatagactgtcggagactgacccggatgagatggccgccgtgtacagcacgctctctaccatcgagaatctgattgaagtgaagccgactgtggcggaattggtctgcgagaggaccaagttgctcaaatggttgctggggaagattaggattagggagtttgacagcattaagcagtacgcgtctgaaatactggccattttgctgcagaatagcacggcgaatcagaaaaggttggggcagatgaatggcgttgatgtgctgcttcaggcggtggccatgtacaagtctaaggatcctaagaacccggatgaggatgagatgttggagaatctgtttgattgcttgtgctgtttgttgatgccattggagaacaaggagaggtttgtgaaggctgaaggtgtggagttgatgattatcatcatgaagcagaagaagtctgcttatgggtcggccataagagcactcgattttgccatgaccaagtacccgcctgcctgcgaacgttttgttgatgttttggggttgaagactgcatttgctgcatttatgggtaagtgcggtcaccgagccgttgctttgattggtggtgccacggccagagtgggagacccttcaggtaagagctcggagaggccagagctcgacacagaaactctggtcaataacacattggggattgccgatacaatagctagaattctggaattctcttgtgattttgaataattatgattggtggaaagagtttcggtttttgaagtttcttaagcaagtgggtcggtttgcgagagtgggtactatgatgtccaaggagagtgtgaagaagaggttggaatctgaacaaggaatgagcttcactgagttcacgtaccagttgatgcaggggtatgattttctttacctgtttgagaatgagggtgttaatgttcagattggtggtagtgatcaatgggggaatataactgctgggactgatctaattcggaaaatccttcaagtagagggagcgtacggcttgacattcccgcttcttttgaagagcgatggtaccaaatttggcaagtctgaggatggtgcagtttggctttcgccatcaatgttgtctccctataagttctatcagtatttcttctctgtcccagatgctgatgtggtgaggttcctcaagattttaactttcctggatatggaggagataagtgatttagaaagggacatgaagaagccaggctatatgcccaacacggctcaacgaaagcttgcagaagaagttacccgttttgtccatggtgaggatggtctagccgaggctcttaaggctactgaagcattaaggcccggtgctgagactacattggattggaagacaattgagggtattgcagaggatgtgccttcctgctctttggcatatgatcaggttcttaatctatcccttgttgatctttcggtttcggctggtttgcttgagagtaaatcggctgcccgtcgcttgttgaagcaaggaggcctttacttgaacaactctagagttgatagtgaaagtaagaaagttgacgaggaagatcttgtggatggtaaagttctactgttatctgctggcaagaagaacaaagttgttgtgcggattgggatgagcgagcaagatgttgctgaatatcgaaagagcttgtccatacgtgtgtcaggttttgatgtaccaaggccagttaggacatttgaagatttcggtttttcttcgcaactcatgaatgctataagaaaacaagcatatgaaaagcccacagcaatacagtgccaagctttacccattgctctttctggaagggatattattggtatagcaaaaactggttctggtaagactgctgcttttgttcttcccatgattgtccatatcatggatcagcctgaacttgagaaagaagagggtcctattggagtaatatgtgcacccactagagaattggcacaccaaatatatctagaggccaagaaatttgcaaaatcacatgggattcgtgtagctgctgtgtatggtggaatgtccaaactcgaacagttcaaagagctcaaggtaggatgtgaggtagttgttgctactcctgggagattgatagatatgctgaaaatgaaggctctgacaatgttgagggcaacttatctagtacttgatgaggctgatcggatgtttgatcttggatttgagccacaaattaggtctattgttggacagatcaggcctgatcgtcagaccttactcttctctgcgactatgccccgtaaagttgaaaagttggctagggagactctcactgatcctgtaagagttacagtgggggaggtgggaatggccaatgaggatataacacaggttgttcaagtggttccttctgatgctgagaagttgccctggcttcttgaaaagctacctggaatgattgatgatggagatgtgttggtgtttgcttcaaaaaaagccacagtggatgagattgagtcccagctggctcaaagaagttttaaagttgcggctcttcatggtgacaaagaccaggcttcaaggatggagattttgcaaaaatttaaatctggcatctaccatgttcttattgcaacagatgttgctgctcgtggtcttgacatcaagtcaattaaatctgtggtgaactttgatattgcaagagatatggacatgcatgtccatcgtattggaaggacaggtcgtgctggtgacaaagatgggactgcttacactcttataacgcataaagaggctcggtttgccggtgaattggtcaacagtttgattgctgctggtcagaatgtgtctgtggagctaatggatcttgccatgaag------------------------------------------------------------------------------------------------------------------------------------------------------------------------------ggaacagtcgttgcatccgggtctcatgacagagaaatatttttatggaatgtgcatggtgattgcaagaactttatggttttgaaagggcataaaaatgcagttctggatcttcactggactaccgatggatcccagataatatcagccagtcctgacaaaactctgagggcatgggatgttgaaacagggaagcaaataaaaaaaatgactgagcactcctcatttgtgaattcgtgctgcccatcacgtagggggccacctcttattgtcagcggatctgatgatggaactgccaaactatgggatatgcgccaaagaggtgccatccaaacatttccagataaataccaaattacagcagtcagcttctctgatgcatcagataagatattcactggtggtatagacaatgatgtgaaggtttgggacttgcgcaagggtgaagtaacaatgacacttcaaggccatgaagatatgataacgggtatgtcattgagtcctgatggctcctatcttctgactaatggaatggactgcaaactctgcatttgggatatgcgtccgtatgcacctcaaaatcggtgtgtgaagataatggaagggcaccaacacaactttgagaagaacttgttgaaatgtagctggtcgtctgatggtagcaaggtcacagctggaagttctgaccggatggtttatatatgggatacaacttcgcggcgcatattgtataagctccctggacacactggctctgttaacgagtgtgtcttccatcctagcgaaccaattattggatcttgcagtagcgataagcagatttttctgggggagatctgagaagaactcctcggcagcaaaaattgggacggccttctggacccacttaacctcgaccttcgaaaactcatcctccggtgcggcgacttctgccaagccacatacgacgccttcaacaacgaccagaactccaggttctgcggctccagccgatacggcaagtcgttgttcttccaaaaagtcatgctccaaaacggcgccgattaccaggtcttctccttcctctacggcactgccaaagtcagcgtccccgagtccttcatattgcattccaagtctcgcgagtcctgggaccgcgagtccaactggatcggctacatcgccgtcaccaccgatgacgtcagcagagccaccggacggcgagaaatctacgtcgcgtggcgcggcacgtgtcgggactacgagtgggtcaacgttttaggagccgaccttgatccggccaagtctcttcttcgccggagcgccaacgaaaacagaggtcagcagcacgacgacgactgggaaacaaggcgttcaacgaaaggttggagaagcataagaacctgaaagtacttcacgtgaagaacacgatcgatttgataccccattatccagggcggctgcttgggtacgtggatacggggattgagctagtgatcgacacgaggaagtcgccgagcttgaaggactcgaagaacccaagcgactggcacaacttgcaggcaatgcttcatgtggtggccggttggaacggagaaaaaggagagtttgagttgaaggtgaagagaagcttggcgttggtgaacaagtcatgtgactttctaaaggatgagtatttggtgcctggttcgtggtgggtggagaagaacaaggggatggttttggatgaagaaattggtgactgggttttggctccaatccctcctagtagatccacatataataacttgatcaacgcctgtgggtctagtggaaattggaaagaagctatggaagtttgcaagaaaatgacagataatggagtcgggccagatcttgtaactcataacatcgttttatcgtcattcaaaagtggggcccagttttctaaagctttatcttattttgaacttatgaagggcacacacatccgtccagactcaaccactcttaacattgtgttacattgcctgataaagcttggacaatatggaaaagccattgagattttcaattccatgagaaataagagggcagaatgtcaccctgatgttgtaacattcaccagcatcattcatatgtattctgtatgtggtgagattgaaaattgtaaggctgtgttcaatacaatggttgcggaaggcttaaaacctaacatcgtttcatataacacattattgggtgcatatgcttcacagggtatgcacaaggaggctttatcagtttttaatgagataaaacaatgtggttttcgccctgatgttgtatcatatacttctttactcaatgcttatggaagatcacagcaacctaaaaaggcgagggcagtatttaacatgatgaagagaaacaactggaagccaaatcttgtgagctacaatgcactaattgatgcctatggatctaatggtttgttagctgaagctgttaaagtgttgcgtgagatggaggaaaatagcattcatccaaatattgtgtcagtatgcaccattttggctgcctgtggacgaagtggtcagaaggtgaatatagatgctgtgctttcagcagctaagatgcgaggcatcaaattgaacacaattgcttataattctgctattggaagctatatgaatttaggggaacatgataacgctataagtctttatggatcaatgaggaagaaaaaagttaaaccagattctgttacttacactttgttaataagtggttgttgtaggatgtcaaaatacagtgatgctcttggtttttatgatgaaatggtggatttaaaaattcctttgtccaatgaggtctattcatccgtgatctgtgcctacagcaaacagcagagaaccccacgaggtaagcatcgaaacccagaaaagttagaggatgtcatctgtagaatgatggcgaaccgggcttggacaacccgtttacagaacacgattcgggatttagttcccgaattcgatcactctcttgtgtggaatgtgttgcacggtgcccggaactcggaacatgcgctccagttcttcagatgggtcgagcgtgccggtctgtttaagcacgaccgcgagacccatttgaaaattattgagattttgggccgagcttcgaagctcaaccatgcccgatgcatactattggacatgcccaagaagggtgtggaattggatgaggacctttttgttatactaattgatagttatggtaaagctggtattgttcaggaagctgtaaaaattttcaacaaaatgaaggaattaggtgtcaagaggagtgttaaatcttatgatgtattgtttaaggttatcctaaggaggggacggtatatgatggcaaaaagatacttcaatgccatgttgagtgaggggatagagcccactcgacacacatataatgttatgctttggggtttctttctctcagtgagattggagactgcaaaacggttttatgaagatatgaagagcaggggcatttcgcccaatgttgtcacgtataacactttgattaatgggtatattcggttcttacggattgatgaggcggaggagttgtttacagagatgaagggccggaacctggcaccaacagtgataagttatactaccatggtaaaagggtatgtttcggttggacgagttgatgatgcgctgaaagtgtttgaggagatgaagtctttaggtattaagcccaatgctgttacatatactacattgttgcctggactttgtgataaagaaaaaatgtctgaagctaagataatgttgaaggagatggtggagaagtatatagctcctaaggataattctatctttgtcagattgttatcttgccagtgcaagtctggtgatctgaatgctgctgcagatgttcaaaaggcaatgattcggctgagcattcctacagaggctggtcactatggcatcttaatcgagagtttttgtaaggccgaggtgtatgatcaggcagtcaagttgttagataagcttatcgaaaaggaaattatattaaggccccagagctcctttgagatggagcctagtgcttataatccaatgatcgagtatttgtgcaaccatgggcagacagggaaagctgaaacctttttccggcagttgatgaaaaagggtgttcaggatccagttgcctttaacaatttgatccgtggtcattccaaagaagggaatcctgactctgcgtctgaaattttgaagatcatgggtaggagaggggtccctagagattcagagtcctgcaaattgctcattaagagctacttaagtaaaggtgagccttctgatgctaaaacagctttggatggtatgattgaaagtggccatgttccagattcgtcattattcaggacagtgatggaaaatctgtttgaagatgggagggttcaaactgcaagcagggtgatgatgactatgttggagaagggggttaaggagaatatggacttggttgctaaggttttggaagcccttctcttgagaggtcatgttgaggaagccttaggaagaattgatctacttatgcaaagtgggtgtgcacctaactttgatagtctcttatctgttctttgtgagaaagggaagaccattgctgctctcaagctattagattttagtcttgagagagactgtgacgtagacttctcaagctatgataaggtgctggatgctcttctatcagcagggaagactcttaatgcttattcaatattgtgtaaaataatggcgaagggaggggccactgaatggagttgctgtgaagatcttattaggagccttaatcaggagggaaacacaaagcaagcagatattctctctagaatgataaagaaagtagccattgtcattgcaaattgtgtagcgttgttggtgataatttcgtttgtcgtggctcattactgcgccagagagcggagttcgaattccatggtgggtagtgagagtgggaagaggaggagtggtagtagctatggcagtgagaagaaggtgtacgctaacggaggtgcagatagcgatgggaccaatgctacggatcgtagcaagcttgtatttttcgataggaggaagcaatttgagctcgaggatttgctccgggcatctgcggaaatgcttgggaaaggaagcttgggaaccgtatacaaagctgtactcgacgatggcagcacggtggcagtgaagagactcaaggacgctaacccctgtgctcgtaaagagttcgagcagtacatggatgtgatagggaagcttaagcaccccaacatagtgaaactaagagcttactactatgccaaggaggaaaagcttctcgtctatgactatcttcccaatggaagcttgcactcacttcttcatgggaatcgtggtcctggtagaattcctttggattggacgacaaggatcgggggagaagttggggaagatgaaaaagactctgggatcgtttactatggtccaatctcatccaccataaagaaagttaagcttctctcactatcaacctgctgcctttctgtatctctgggccctgtcataacgttcatgacatcacctgatatgaatgtgatcattaagggtgcagtagcatcttcagtaatattcttaagtgcatctaccactgcggcccttcactggtttgtgagtccttacattcacaagttaagatggaagcctggttcagacagtttcgaggtggagatgctgtcatggttagcgacacacattcctaagactatcaagtttgccgatatccgaccaccagagaccaacagacctttcgtgacatttaaggccaatggaaatttctactttgttgacgcagagcactgtcacaacaaagcattgctcgcaagactgacccctaagaatgcaaatcaagaatcggcttttaagaatttgtgagtgtctgttgagcgtcctccctactatagttatatggattcaacatccgggcagcttgaaccagcatctggtgctcgtgccagcattccaggagaggactattggcctgaaggaactgctagtcgagttaggtccgctagagctcctgagcccactggtaaatcagtaggatctccatcttatggaaaaagtcctggaagtaggaggaagaagcaaatagcttcagttgctgcctctgaatctgaagtcagtgtagaaccaagtgatccagcggcaactgaaacttcagaggatgctgtagaagagcccatagacatctcttctggatatgttgtatatcagacagaacctgataaagaagaagaaggatatgagctagacaagaaacttgggcgtcctcacccttttattgatccaaaagtaaaaaaaccaatagaggatccctgtacaagtgaagaactgtggtggaactggagaaagccagacaaggaacaatggtccagatggcagaggaggcgacctgatgttgaaacggtttttctcaaagcaatggcagagactgggcaagtaaagctgtatggtgaacatccaactttgactgaaacttctctctacagagctaggcgacatcttttcaaggcagaaaggcttcaagctgagcatgagaaactggaaagactgggttcaatagcttactactcagaatgggtaaaggcatggaagagggacacttcaagggaagctgttcagaaacattttgaagggagtggtgaagatgaaattacccagctaattgatatgttttgtcatcaaacagatcgagagtataggataatgatgggaactgatgtccgtgtacaaagggatcctttagcaatgcgaatgcgggaggatcaaataaagcaacaggtcctgcaatctttagtcctttgataaaaaaggatgacttagctttcttggagaaggaagaggggcttgcgtctttggagttaataggaagcggagggtgtggacaggtttataaagctgaattaccagcaagcaatggaaaaacgattgctataaagaagattattcaaccccctaaggaagcagcggaattgacagaggaagacagtaagtctatgaacaagaaaatgcgccaaatcagatcagagattaatactgtgggccaaatccggcaccggaatcttctccctttgttagcccacgtttctcgacctgactgccactacttggtgtatgaattcatgaaaaatggaagtttacaagacatgttgaatgctgttgcagagggaacaaaggagttggattggttaacaaggcacaggattgttgtaggagttgctgctgggcttgaataccttcacatgaaccatagccctcgtataattcacagagatcttaagccggcaaacatacttcttgatgatgatatggaagctaggattgcagattttgggcttgcaaaggcaatgccagatgctcaaacgcatatcaccacttccaatgttgcaggaactgtgggatacatagcaccagaataccatcaaacacttaagttcacagacaagtgtgatatctacagctttggagtgatcctaggggttctggtgatgggaaagctcccatctgatgattttttccaaaatagaaatgagattggtttggttaagtggatgagaagtgtaatgacttcagagaatcctcaacaagcaatcgaccaaaagctgatgggaaatggctttgaagagcaaatgctcttagtattaaagcttgcttacttttgcactttggataatccaaaagagcggcctgatagtaaggacttaagaattatgttggctcagatcaagcactaagttgcaggttctttgtgccatcagctattattatttatcatctggttgtccagtttccaagatgtcatgccgttgcacacactgattgaacaaactcacacgttgtctaccctggagcttgctaatcctcccattagtggactctttgagccaatagaaatatcacctgctgttcttccgcataatccacaccctggtgaatcattgcctccaatgtacccaacctttccaactagatatgaaccagttttgaccggaagatgtcctgtaaacttctctgcgatatcaagtatcatggaaaaaacagcatctgattgttcccaacctttggcagcgcttgtaggaaatgtaatatgttgtccacaatttagtagtctagtgcacatcatccagggtttctacagcatcagttcagatgaattggttttgaaagattcagttgctaatgattgttttaaagatattattagtatcttagccagcaggggtgcaaacagtacaatagctacaatttgctctatcaaatcatcaaatcttacaggtgggtcctgcccagtgaaggattctattatgtttgagaaaactgttaatacaagtaaattactggaggcttgtagcagtgttgatcctctcaaagagtgttgcaggcctgtttgtcagcctgcaattatggatgctgcaattcagattgcaggaaaacagttgatgaccaatgaaaataaaaatgtagtgggagagtttaaccatattgattctcttaatgattgtaagcgagtggtttattcatatctttcaaggaaactttcaaaggatgttgcaaatagtgcatttcgaatattatcttcttgcaaagttaacaaagtttgtcctttggattttaatcagccttcagaagtaatcaaagcatgtcgcaatgttgctgcccccagtccttcctgctgtagctcattaaataattacatagcgggaatacaaaagcagatgttaattacaaataaacaagctataatctgttctacagtgttcgggtccatgttacggaaaggtggggttatgacaaatatttatgagctttgtgatgttgacttgaaagattgcgtaaaaatccctcagctttcggctgaggccaaaattcctcaatcagcctgccttaaaacataccaagtgaaggactctcagggggttgtgtgggtttggatgtctctgaaggctcctccaaaccccagtaaattaccctggtttgagaactttgccaggccagggtttcaagatatttcaacaatccatgagctcccatatgaccactccatactccttgagaatctcatggaccctgcccacattccaatctcacatgacagaacagattggactgcaaagagggaagatgctcaagcattgggtttcgaggtgaccgaacgttctgatagaggatttgcagggtggtggggcaaggcacaggatcaacctttgccaaacttcttacggtttgaagcaccatgtgttcttgagaataacagagaacttgttgacaagaatggagaaaagaactacttcactggtctcttcctttgtagaccaagtggacagggaaaatctatgcttattgtgaggtttggaggaacaatgagatcgccactggcaaagttgtttccacaatggtacttccatcagaatgcttgtaaggtctttgagcaagatatgggatttctttcgtctcaaaacgagatactcatgaaagaaaaagttcccattaaagagctttaccttaacttgagatcctcagatacatgggtagctgaatacaggaagtggatggacaaggttgggcacggtatgccttatcattttgggcacagcaccatatcattgcctgaagtgcctgctgtagtagaacatgctccagccggactaactgctgggctttctgcatctttaccggctaagggaggaattggaacattgcatgctccgaatttgaccaacagatacttccggcatgtaattcattgcaaagggtgtagaaatgttgtcaaagcgttcgaaacatggaaaaatggcctctctgcaattgctatagcgctggccgcagtggctattattgtgtccggaaggcagtggaaagcgcttttgttggtagtagcagctgtgtgctcaggtggagcttatgcatgctcagctgctattgcattgaatctgcgcacccgattcccttctgtcgaacgtctcgtcgccattggcgatctccacggcgacctcgacaagaccaagcaatccctaaggctcgccagcctcatcgacgcctccgattcatggatcggagattccaccaccgttgtccagatcggcgacgtcctcgaccgcggtggcgatgagctcaagattctctattttctcgagaaattgagacgagaggccgctagatccggcggcaccattatctccatgaatggcaaccacgagatcatgaacattgaaggcgattttcgcttcgtgactcgggagggttttgacgaatttagggtttgggcggattggtattgtattgggaacaaaatgaaagctctttgtaagggattagagaagcccaatgacccgtttcatggtatacctttggctttcccacagccttctgattcattctggtctcagatctccatgtttaagacagcggcttgggaagaatacagaagaaaatcaatctcatattgggttctactagctctgagcagtggtggaatgcttgtggccttccctgcttcatcaattctttctcgtgtctattactcaaatggtggtaacagcaagtggatcatttcttgggtggcagttgctggttggcctcttactcttcttttcttacttcctacatactactactgcaaaacttttcctactcctctgagcttaaagctcacactttcatatattgggctcgggttcttaagtgctgctgataacatgatgtatgcatatgcatatgcctatcttccagcatctactgcttctcttctggcatcttcttcactggttttttctgcactatttggataccttatcgtgaagaataagattaccacttcaataactaatgctattgtgataatcacttttgctgtgaccatcatagccttggactcagattcagacagatatggaaatatcactgatggccaatacatcttgggttttgtaatggacattctgggatctgctcttcacggtctcattttcgcactttcagagctagtgtttgtaaaattactcggtagaagatccttccatgttgtgttggagcaacaagtcatggtctccttatttgcttttgcattcaccaccattggtgtcattgtgaataaggattttcaagggatggcatctgaggctaccattttcaagggtggtaaagcttcctattaccttgttcttatcctggcagcttcaattgaggatagttccattgattttggggacttcttcaaaggtccattaccaggaaagtttcttaagctattggcatatctggctgtatcccggctcggaatatatattcctttgggtggggtaaatcgggaggcttttgtaggaaatttggatcaaaacagtttgttgagcactttagattcattttctggcggaggcattggtagacttgggatatgctcacttggtattgttccatttatcaatgcacagattgttttccaacttcttgcccagatttaccccaaattacaagatcttcaaaaaagagaaggcgaagcaggtagaaagaagattctccagtatactcgatatgcttcagttggatttgccatagtacaggctattggccaagtactctatctacgtccctatgtaaatgacttcagcacacaatgggctatttcttctgtcaccctattgacacttggctcaatcttaacaacatacattggggaacgaatctctgacctaaaacttggaaatggaacatcccttttgatattcacaagtattatctcctacttgccagcatcttttggtaggactgttgctgaggcttttcaggatggtaactacattggacttggcaccatcatcttctccttctttctgttggtccttggaattgtgtacgttcaggaagcagagaggaaaattccacttaactatgcctcaagatataccagtagaactggagggcttcaaaaatctgcttacctgcccttcaaggtggcgatctgctaccaatctccgatcaaaccaatcacgatcccacatttgacacccctttccaacccaaagctccgttttagatgcaatctctccctcccttccagatacccactaacaagcatcgaacccgaacccgtatacgcctccgtcaaggcctttgcacctgccaccatagccaaccttggccccggcttcgacttcctcggctgtgccgtcgatggtctcggtgacttcgtctccctcagccttgacccacatgtccaccccggcgagatctccatctctgaaatctccggggacaacgcgaacaaactcagcaaaaatccactttggaactgcgctggaatcgcggccattgaggtcatgaagatgctcggaatccgatcggtgggtctgtcactttcccttgagaagggactgccactaggaagtgggctcggatcgagtgcggctagcgcagctgctgcggcggtggcggtgaatgagattttcggaggaaaacttgacctagaggagctggtaatggccgggcttaaatcggaagagaaggtctccggttaccacgcggacaatgtcgcaccggcgatcatgggaggctttgtattgattaggaactacgagcctctggagatgattcggttgagttttcctgaggacaagaaactgtttttcgtgttggccagcccggaattcgaggctccgacaaagaagatgcgggcggcgttgccaacagagataggaatgccgcatcatatatggaattctagccaagctggggcattggtggcgggtatattacagggggatttgatgggtttgggcaaggccttatcgtcggacaagattgtggagccgaggagggcacctctaattccagggatggagggtgtgaagaaggctgctgtggaagctggagcattcggatgcaccattagcggggccggacctacggcggttgcggtgatcgacgacgaggagagaggggccgaaatcggtgagcaaatggtcaaggccttcttgaaggagggcaatttgaaagctgtggcgaacgtacataggctcgaccgggtcggtgccagactcgtcggtagcatttccagatgacaggttttgatggaattgaaattcatggggcacatggctacctcattgaccaattcttaaaagatgggataaatgaccgagtagatgagtatggtggatcaattgcaaacaggtgcaaattcttaatgcaaatagttcaagcagtaattgcatccattggtgctgatagagttgcggtcagaatttcaccagcaattgatcatcttgatgctatggactctgatccactcagcctaggtttggcagtggtagagaggctcaacaagctccagctaaactttggtgcaagacttgcttatctccatgtgactcagcctcgatacacagcttatggccagacagaatcagggagacctgggactgaagaggaggaaaatcagttaatgaggatattgagaaaagcttacgagggaacattcatgtgcagtggtgggttcactcgggagcttggaatgcaagctgtggcagagggtgatgctgatttggtatcgtatggtcgtctatttatctcaaaccctgacttagtattgagattaaagctgaacgccccgttgaacaagtatgttaggaagactttctacacccaggatcctgttgttggctacacagactatccttttcttagcattttctcatccatatctccatctccatttgcggctgccagtctgggtcaagtgtacaaagctcaactcaagtattctggtcagattgttgctgtgaaggtgcaacgccctgctattgaagaagctattggactggacttttacctgataagaggtctaggttttctcataaataaatatgctgacatagtaagcagtgatgttgttgcccttattgatgaatttgcacgcagagtttatcaagagctaaactatgtgcaggagggtaagaatgcaaggaggtttaaaaaattgtacgctgacagggaagatgtccttgtccctgatattttctgggattataccagcagcaaagtgttgacaatggagtgggttgatggagtcaaattaaacgagcaagatgccattgagaaacaagggttgaaagtattggatctagtgaatactggtatacaatgcagcctcaggcagctgctggagtatggatattttcatgcagatcctcatcccggtaatctattggctacccctgagggaaaacttgctttccttgattttggaatgatgagtgaaaccccagaggaagctaggtttgctatcattggtcatgttgtgcacatggttaatcgagattatgaagctatggcccgtgattattatgctctagatttcctgtcacctgatgtagatgttactccaattgtaccagcacttcggaacttttttgatgatgcactaaattcaactgtgagtgaactaaattttaagacattggtagatggtctaggtgccgttctataccaatatccattcaatgttcctgcatattatgcattgatattgaggtcacttactgtactagaaggtttagctctttatgccgatccaaatttcaaggtgctggctgcttcatacccctattttgctaaaaggcttttaacagatccaaatccatatctcagagatgcccttgttgagttgctttttaaggatgggaagtttaggtggaatagacttgaaaaccttttggttcagggaagaaaagatagagatttctctgcaaaagatgctttacagccagttttgaagttactattgggtccagatggtgaagaactccggattttagttattaaagaagcagtccgcatcacagaagcttttatgataggcacagttattgatacatacaattcaatgcctgatcttgtgagagcactaatgcttaatggtagtgcaactggaattcttttgatgagtgatgctgaacagcaaagcatgatacagctcagaaatcaagtgtataggatctggggacttcttcaatcctctgaaaattttgattcatcccttttgcagcccattctacaagtaatggatcttcgtataagtttactagttgggggtgataggatggagagtcagttcgaagaattagctcagagtcctgacattataatagcgactcctggtaggctcatgcaccatttatctgaggttgaagacatgtcattgcgttctgtggaatatgttgtttttgatgaagcggattgtctatttggcatgggttttgctgagcagttacataagatccttatgcagctgagtgaaaatcgtcaaaccttgcttttcagtgcaacattacctagtgcccttgctgagtttgcgaaggctggtcttcgagaccctcagcttgtgcggcttgatttggagactaagattagccctgacttgaagcttatgttttttaccttacgacaggaggaaaaacatgctgctctactttatttgataagggagcaaattggttctagtgagcagacattaatattcgtatccacaaaacatcatgttgagttccttaatgttttatttaaagaagagggtattgagccttctgtgtgttatggtgaaatggatcaagatgctcggaaaattcatgtatcaaggtttagggcaagaaagactatgttgctaatcgtgacagacgttgcagccaggggcattgatattccattgcttgataatgtaataaactgggactttcccccaaagcctaaaatttttgttcatcgtgtaggccgagctgctagggctggtcggactggtactgcgttttcttttctgacaactgaggatatgcctcaccttttagatctacatctgtttctctccaaaccgattagggctgcacccaccgaggatgaggttttgcaggatatggaaggagtcttgtccaagattgaacaagcaatagcaaatggggaaaccatgtatgggcgttttccccaaacggttattgatcttgttgcagacagagtcagggaaacaattgattcctctgcagatctgacttctatgataaaaacctgtacaaatgcatttcgcttgtattcaaagacaaaaccgttgccttcaaaggagtccattaaaagatcaaaggagttaccccgtgaaggattgcatccaatttttaaaaatgtactggctggtggagagttaatggcattggcattttctgaacgcttgaaggctttcagaatagagaagactttaggaccaaagggacagataacacaggaagtgaagacttggccaggaaaaggggttggtgtgcactcaattggtgatcacacagccattgagctaattggcagagatcggccgggtctcttatctgagatctcagctgttcttgccaaccttcacttcaatgtagctgctgctgaagtttggacacataataggcggattgcttgtgttctttatgtcaatgacgataccacatgtcgagctgtggacgatccaaacagattgtctaccatggaggagcagctcaagaacatcatccgtgggtgtgaggatgatgagaaagtgggttacactagtttctcaatggggttcacccacattgatcgtcggctccatcagatgttgtttgcggatagggattatgagggcactggacttaccagtgagatcgattatcccccttccttcaagccaaagatcacagttgagcgttgtgaggaaaagggatattcagcgattagtgtcaggtgtaaagatcgtgcaaaactgatgtttgacattgtgtgcacactcacagatatgcagtacgttgttttccacgccgccatctcatcagatggcccctatgcatcacaggagtattatattcgccacatggatggttgcacgcttgatactgaaggagagaaggaaagggttatcaaatgtcttgaagctgcaattcggagaagagtaagcgagctcctcaactactggggcaagaccctggagcaagacttctatgacctccaaggcatcagatcttcctcttccttctacacttctcccagaggcttgaaggtcttcacccgctcatggtttccactttcctcctctcctcctcgcggcctcatcttcatgctccacggttatggcaacgacatcagctggaccttccaagccacggctatcttccttgcccagaaaggttttgcctgctttgctcttgacctcgaaggccatggcaaatcagatggcctgaggggtttcgtccccaacgtcgactttgtcgtcaacgattgcgtttcattcttcaatttcatcaaacaagatccccaatacctgggtctgccttcgtttctctacggcgaatcaatgggcggcgcaatttgccttctgatccatttcgccgatccggaagggtacaagggtgcgattctggtggcacccatgtgcaaaatctctgagaaagtgagacccagatggccaatacctcaaattctcacacaagtagccagattctttcccacctgggctatagttcccactgaggatatcatgcgcaagtccgtgagagtcaatgagaagaagatcatagcagacaaaaacccaatgagatataggggcaaaccaagactgggtacggtattggatctgttgagagttacggagcagttgaacacaagactaagcgatgtgaagcttccattcatagtattacatggaagtgcagatgtagtgacggatccgaatgtgagcagagaattgtatgaagaagcaaagagtggcgacaagaccatcaagatttacgatggaatgatgcattccttgttatttggagagactgatgagaatgtggaaattgttcgtactgatattctttcttggttgatggaggagtcgccgatctactgtcttcctcaggactcgctccaccagatcttctcgacgcttcccctccgtcagatcatgatctgccgctccgtctgcaagctcttcaaccaggtccttagcgcaccttgcttcgttgatcacgtcttcacccgatcccctctccacctcctcgctctccgacctccatacacca--cacaaccaccgccactcgtcgtctcatccgtgcctccacgtcttcgatcccaaccagaaccaatggctgaagttcaacctcgatttcctccccttccggtctccgcacccggtggcggcctcactcggactcgtttacctctggggtgagtcgccggactcgcccgagtcgaacaagtcgttggtggtctgtaaccccttgactaggcagttccgggtcttgccgcagctgggttcggcttggtcgcgtcacggctctgtcctggttgactcggctcgccgagtcatggtgctgactgaactcgccgcgctttacttctccggtgctcaccagtggctcacgttctcttcgaacctaccttcgaaacctagaagcccaatattggtgtccgactcggtttacgctctttgcgatgtggggtcgccttggaggagccaatggaagcttttctcttgcactatcacgaagctcaagagctcgcagacctggactcggctcgagaggcacgaatggggggacgtgttcgacattttgaaacgaccacgtttggttaggggaaccgggaatcgaatcttgatggttggtgggctaaagtcttcgtattctttgaacacatcgtgttcgacgatattgatactgaggttggacttggatagcttgaagtgggacgaggcgggtcggatgcccatggacatgtacaggtgttttcaggagtcgagcaagttcaaagtgtttggtggaggcgacagggtttgcttttctgggaagaggattgggaggttggcgttgtgggatcactgttcgggtaaaggggagtggcggtggatagaaggcgtgcctggaaatggtgatggtctttgcagaggattcgttctcgaggccaggctgacagcattgccttgatattcagtatctctaccaaagggattgggcaagggggacagcttaacatttgatgtcttggctgtcttcacccatacattgcagccatttcctgaggaaatcacacaggctgatgtgcagctcttagtcttccaggaaagtgcacactatctctctccttatgaagtgaaagttcagtcactcagtctaaaattacctgatgcaagaattgaatcttatacaaaattagaaaatacaaagattcatggttcagagatcaaatatggtccttacgagaatcttcctcctttctcatacttgcctattgttgttcatttcgagagcaatcaaccctttgctgttgcccaagagttggtccgagagatagagatttcccactggggtaatgttcaggtgacagagcattacaatcttatccatggaggtgctaaaagcaaaggggaattttccaggcttgattatcaagctagacctcatgtaagaggtgcatctgcctttaggcatcttgttgcaagattgccaccaagagctcattctgtttattatagggatgagatcggaaatatctcaacatctcatttgtggggtgattctaaaaagaccgaactggaaattgaacctagatatcccatgtttggtggttggagaactaccttcaccattggatatggcttgcctcttcaggacttcttatttgagtcagagggaaagcgcttccttaacatctcttttggttgccctatgactctcattgtgaaggttagggcaaagacaaaggaactcgtcctcggaaacccgtcggtgacggtggagaaaggaaagtacagctatgacgtggaaaccttaatcaacaagctcagtagcctccctccccgaggtagtatagctcggtgccttgacatcttcaagaacaagctctcgttaaatgacttcgctttggttttcaaggagttcgctcagcgcggtgattggcagcggtcgcttcggctattcaagtacatgcagcggcagatatggtgcaagcccaacgagcatatatacaccatcatgatcagcttgcttggacgcgaaggcttgctcgacaagtgcgccgagttgttcgacgaaatgcctagccaaggcgtggtacgtagcgtcttctcctacaccgctttgatcaatgcatatgggcgcaacggtcagtacgaaacctcgcttcaacttcttgatagaatgaaaaaggacagggtttcgccgagtatattaacatataatactgtaattaattcttgtgctaggggcggtttggattgggaagggttattaggattgtttgcggaaatgagacatgaaggggtacaacctgaccttgtaacttataatactttgcttagtgcttgtgctagtagaggtttgggtgatgaggcagagatggtgtttaggaccatggttgagggtggaatagttcccgatataaccacatatagttatgttgttgaaacttttgggaaattgggtaagctcgagagagtctctgagctgcttaaggagatggagtccggagggaatttgcctgatattacctcgtataatgtgttactagaggcatatgcacaattagggtcaattagagaggcagtggaggtgtttaggcagatgcaaggggcagggtgttcgccaaatgctaccacttatagtattttgttgaatttgtatggcacgcatggaaggtacgatgatgttcgtgatctttttcttgacatgaaagttagcaatgcagagccagatgcagctacttataatattctcatccaggtgtttggtcaaggagggtactttaaggaggtggtgacattgtttcatgatatggtggaggagactgtagagccaaatatggggacttatgaagggttgatagctgcttgtggtaaggggggtctccaagaggatgcgaagagcattttgcttcacatgaatgagaaaggaatagtgccaagttccaaggcttatacaggagtgattgaagcatttgggcaagctgcattgtacgaggaagctcttgttgccttcaacacaatgaatgaagttgggggcaagccatctgttgaaacctataattcactgattcatgcatttgcacgaggtgggctttttaaggagtctgaagcaattctgttgagaatgggtgagtctggtattgcaaggaatgttgattcattcaacggcttgattgaagcatttaggcaaggaggtcagtttgaagaagctgtgaaggcatatgttgagatgggaaagactagatgtgatcctgatgagcgaacccttgaggcggttttaagtgtttactactttgcaggtcttgttgatgagtgtgatgagcacttcaaagagattaaggcttcaggaatattgcctagtatcatgtgctactgcatgatgcttgctgtttatgcaaggaatgtcaggtggatgatgctcatgagttgctgaacgagatgctgaataatagggtgtctaatattcatcaagtcatggggaatatgattaagggagattatgatgatgatgctaactggcaaatggtggagtatatctttgacaaactaaactctgaaggatgtgggctggggatgaggttctacaacacacttctggaggcactttggtggttgggtcagaaagaacgagctgcaagagtgctcaatgaagcaacaaaacgggggctttttcctgaagatcaagattgtgggatacggtcggtagagtccagtggtatggatttggcacgtttctcatatacattgtgactttgtctatattcccaggatatataacagaggatgtgcactctgagattctcaaggattggtatccaatccttctcattactgcctacaatgtgtttgacttggttggcaagagtcttactgctgtgtacctccttgaaaattccaaggtagctatcggttgcactgtggtgagattgctgttttttcctctcttcttcgcatgcttgcatggtcccaaatttatgcgtacagagattccagtgacattgctaacttcccttttgggcctcaccaatggctacctgacaagtgtgttgatgattttggctcccaaagttgtgccattgcaacatgctgagactgcggggatagtgatggtactctacttagttgttggtttggccgctggttcaattgtatcttggttttgggtcgtttaa------------------------------------------------------------------------------------------------------------------------------------------------------------------------attcttcaagaaattgaaaagctggctgctgaagcctacagtatctttagaagctccattcctactttgacaaaggaagttgtgatagaatctgaggaatcaatacctccatccactgccaaagtaacctcagggactggcacagggtttgaaatattatgccaaggatttaactgggaatctcataaatctgggagatggtacatcgaactcaaaagtagagctgaagaattatctttacttggtttcacagttatatggttgccgccacctacagaatctgtgtcacctgaagggtacatgccaaaagatttgtacaatctaaactccagatatgtagggggaatacccacatgtatttcttcactcaaagctttgactcatctaaacctctcattcaaccatttgagttataagatatctcctagacttgtgttttctgagaagcttttcgtcttggacttgagtaacaatgatttatcgggtcctcttccaagcaagattgcagtgacgactgagaaatccgggcttcttcttcttgacctgtctcacaatcgtttctctggtgaaatccctttgaagattacagaactgaagagtttacaggcattgttcctttcatataatcttcttgtaggggaaattccagctaggattggaaatttaacttatctccaagtgattgatctctcgcacaacttgttgtcgggttcaattccattgaacattgttggttgttttcagctgcttgcattgataatcaacaacaacaatctttctggtgtaattcaacctgagcttgatgcattggatagcttgaaaatactggacattagcaacaacatgatctctggtgagatcccactaactttggcaggctgcaagtctctggagattgtagatctcagctccaacaacctctctggagctttgaatgatgcaatcaccaaatggtcaaacctcaggtatctgtccattgctcagaataaatttactggaagtatacccatttggctgttcacatttgaagcaatgcagttgatggatttctcagacaacaaattttctggttttatacctgatggtaactttaatgttagcttgaagtttaacgatggtggcactgttaaaatgctaaaggggccaattgttccagcacaaaatgtggataccaaagtttctattgttgtagcgggtagcagtgaattacgcttcagttatgttctatcttcaatggttggaatcgatctctctgaggctaagcgtgctgtgccattgaatgattatcgcaatattggaattatggcccacatagatgcaggaaaaaccactacaaccgaacgggttctgttctatactggaagaaactataaaataggggaagtacatgaaggaacagcaactatggactggatggagcaggaacaagaaagaggcattaccataacttctgctgcaacaaccacattttggaacaagcatcggattaacataattgacactccagggcatgttgacttcactcttgaagtggaacgtgctcttagggtgttggatggttctatatgtttgtttgacagtgttgctggggtagaaccacaatctgaaacagtgtggaggcaagccgataaatatggggtacccaggatttgctttgtcaataaaatggatcgtcttggtgcaaattttttccgaacaagagacatgatagtgacaaatttgggtgcaaacccactggtcattcaacttcctattggtgcagaagatagttttcagggagttgttgatctcgtgaagatgaaagctataatatggtctggagaagaattgggagcaaagtttgcatacaatgacattccagcagatctgcaggagctggctcaagaatacagatcacagatgatagaaactatagttgagttagatgatcatgctatggagagctacctagaaggagttgagcctgatgaagaaacaattaagaaattgattagaaagggaacaatatcaaatagttttgtaccagtattatgtggctcagcttttaaaaataagggggttcagccattgcttgatgctgttgtcgattatttaccttctccacttgacttgccacctatgaaggggaccgaccctgagaacccagaagtgacaatagagaggtctgccagtgatgatgaaccatttgctggactagctttcaagatcatgactgattcatttgtgggaactctttcatttgtgagagtgtatgcagggaagctatctgctgggtcatatgtactaaatgcaaacaaagggaaaaaggagaggattggtagacttttggaaatgcatgccaatagcagagaggacgtcaaggttgctttagcaggggatattgttgcgcttgcaggtttgaaagatacagtaactggtgaaacattatgtgatgctgataatcctatcgttcttgaacgaatggacttccctgatcctgtgattaaggtggcaattgaacccaagactaaagctgatgttgataagatggccactggtttgattaaactcgctcaagaagatccttctttccacttctcacgggatgaagagatcaaccagacagttattgaagggatgggagaattgcatcttgaaattattgttgataggctcaagagggaatttaaggtagaagctaatgttggagcaccccaagtaaactacagggaaagtatttccaagctctcagaagtgaagtatgtacacaaaaaacagtctggtggacaaggtcagtttgcagacatcacagtacggtttgaacccatggaagcaggctgtggttatgagtttaagagtgaaatcaagggaggtgcagtgccaaaagaatatattccaggagtgatgaaaggattggaggagtgtatgagtaatggtgttcttgcaggctttcctgttgtagatgtacgtgctgtactagttgatggttcttaccatgatgtcgattcgagtgtcttggccttccagctggcagccaggggagcttttcgtgaagggatgaagaaagctggccctaagatgcttgaacctataatgaaagttgaagttgtcacacctgaagaacatctaggagatgttattggtgatctaaattccagaagaggccagatcaacaacttcggtgacaaaccaggtggtctcaaggtggttgatgcactggttccactggcagagatgtttcaatatgttagtacactgcgggggatgacaaaaggccgtgcgtcttacaccatgcaattagccaagttcgacgttgtccctcagcatattcagaaccagcttgctgcca---aggaacaagttgccgct---ccaaattgcagttgatggtaattcaactccaaatgctaacggtggtgttgatttggaatcctacgtattttttaagagagcccacgagcttaaagaagaagggaataggaagtttcagaagaaggactatgtgggtgctcttgagcagtatgataatgctcttaggctcaccccaaagacccacccggatagggctgtttttcacagcaatagagcggcttgtttgatgcaaatgaagcctatagattatgaaactgtgattgttgagtgcactatggcgctccaggttcagccacggtttgtcagggcccttcttaggagggctcgggcatttgaggcaatagggaagtatgagatggcgttgcaggacgtgcaggtcctattggtggctgaaccgaatcatcctgatgctctggatattgctcaacggttgcgtacggcacttggacctcgtcaggatgctcagcaagacctccaaagccgcccttcccctgctgcccttggggcttctgcagttcgtggtgccccaattgctgggttaggtccatgtctaccagctcggcctgcgcagaagaaggggaataccctccatttggatgccgtaattcaatggaggaagttgaagctagtttatgatcatgacataaggctagctcaaatgcctgtgaattgcagtttcaaagtgttaagggagattgtcacaaaaagatttccgtcgtcaaaatccattttaatcaaatacaaggataacgatggtgatttggtgaccataacctctaccggtgaacttaggttggcagagtcttgtgcagacagccttattccaaaagagcctgaaattgataaaacagaatcagttgggatgttgagattgcatattgtggaggtgagtcctgatcaagagccaaccatattggatgaagaagaggagaaaatcttggagagtgagggcatcaaaggagatgaaaatggatatcattcgtcacatggtgaatctttggtggaagctgctgattctgaaattgataagacggataaagaagctccaaaggataagccaggagcttcagaagatcctgaatgtaaggaattggaaatggatgattggttgtttgagtttgctcagcttttcagaacccatgttgggattgacccagatgctcatatagacttccatgagctcggaatggagctctgttcagaggctcttgaggagacagtgactagtgaagaagctcaaagcctttttgacaaggctgcctcaaagttccaggaggtggctgcattggcttttttcaattggggaaatgttcatatgtgtgcggcaagaaaacgaattcccttagatgagtctgctggaaaggagatagtagcaacacagcttcaaacagcttatgactgggtaaaggaaaaatattccttggccagagagaagtatgaggaggcactcttgattaagccagacttttatgaggggttgctggcactgggacagcagcaatttgaaatggccaaacttcattggtcatttgcacttgcgaagaaaatagatttctcaagctgggattctacagaaacgttgaaactttttgatagtgcggaggagaagatgaaagttgccactgagatgtgggaaaaactggaggagcagagagcaaaggacctaaaagatccaaatgcaagcaagagagaagaattgttgaaaagaaggaaaaaacaagcaagtggtaatgaa---------gagatttcagctgatgaagcagcagaacaagcagcagtaatgagatcacagatccatctgttctggggtaacatgctttttgagcgatcccaggtagaatgcaaattggggctaggtggttggaaggaaaacttggatgctgctgttgagcgctttaagcttgctggagcttctgaggctgatatttcaacggttctgaagaatcatagctccattggagattcagtgcaaggagatgagaaaaagattatggacgaaaggcagcaactttgcgaggcggcgaggagcggcgacatgaacaagttgaagactttgatagactccggagctgacgtttcctacttcgacggtgaaggcttcactccgctcatgcacgcggccaagcacggccatgcctgcgtggtaaagtccctgctcgaagctggtgccccctggaacgccctctctccttccaacctctccgctggcgattttgccatggaggccggccaccaggaggctttcgacaccctcctcgatgctgggattcaagctgagctggtactaggaaccattgcgaggaaagagaataagattggtgattgtaacggggattacttggatgatagggttagcttcagtgaggataagctgatggactccaatagcaaggcagtcatgatggcatgggagaaaccattgatggaggctcatgctaaagctgtttgctcagggggtggtcatatattgaacattggatatggaatgggtctcgtggatacggccattcagcaatatggaccaactacacacaccatagttgaggctcacccagaggtttaccaacgtatgctttcttctggttgggctgagaaggataatgtgaagataatatttggccgttggcaagatgttataccacaacttgaatcttatgatggaattttctttgacacatatggagagtattatgaagacctgagagagttccatcaacatcttccttctttgttgaagcctggaggaatctactcattcttcaatggcctttgtggtggtaatgcatttttccatgttgtttactgtaacttagtttctttggaacttgagaatttaggatactcagcacagttaattcccttgcctgttaaggactgtttgggaaaagaagtctgggaaggtgtgaaacacaaatattggcaactagatacatattacctccctgtctgtcaaaatgatggtaccgaggtgagcgttcgacagcacctcaatcagttcattaagagccacaagcgcgtttacaaatgggaggtcggtgacaccctcaagaagcttcgccaacgcaagctttactatcctgctctcaagctctcagaaactatggctaaaaggggaatgaacaagactgttagtgatcaggctatacatcttgatctaattgccaaaactcgaggtattcctgctgcagaaaattatttcatcgatcttcctgaatcttcaaagaaccatctctgttatggtgccctactcaactgttactgcaaggagttgatgactgaagaagccgaagctcttatggagaagatgaaggaactcaatcttcctttgagttccatgtcttataacagctttatgacactttattccaaaactggaaagtcagaaaggataccggccataatacaagaaatgaagtccagcaatattttgttggattcttatacatacaatgtctggatgcgggctcttgctgatgctaatgatatctctggggttgaaagggttattgatgagatgaagagggatggccgagttaccagagattggaccacttatagcaacttagcatcgatttatgttgatgtcggcttgtttgagaaggcagaaagcgcactcaaggaattagagaagataaattcctacaaagaattttctgcttaccagttcctaattacattgtattgccgaacgggaaacctacttgaagtttatcggatatggcgttctttaagactggcttttcctaaaactgcaaacataagctatctaaatatgattcaggtgttggttaagttgaaagatctgccaggtgctgaaaaatgtttcagggaatgggaatctggatgctcaacttatgatattcgggttgctaatgttcttattggaaaatatgctgaagatgatttgctggagaaggctgaggagctcaaggaacgggcccgcagaagaggggccaatcccaatgcaaaaacctgggagatctttcttcaatattacttgaagaatggagaatttggttcagcggttgattgtgttgccaatgcaatatctgcaggtagaggggatggtagaaagtggattccgccgcaagaaattgtcaacacctttatggggcattttgagcaaaagaaagatgtagaaggcgctgaaggttttctggatattgtgaaaaaggctatagataccctagaggcagaggtgttagaatcattgataagaacttacgctgctggtggaaggacaagccctgtgctgcgtcgccggttgaaaatggagaatgtggaggtgagtgaggccagtaaaaagttgcttgagacagtatgtgtggacatggggttccggcgaacacccatcgcctgctttttcttcctctacctcttggtttcttcccaggcgtccgagactttcacccgccggaaacacaaaatcgacggacccatcaaaactattgttgttgtggtcatggaaaaccgctcatttgaccatgttttcggttggctcaaatcgacccgacccgaaattgacggcttgacgggcaaggaatctaaccggattttggtcactgaccgggattcgcaggatgttttcgtctccgacgatgctttgttcgttgacactgatccgggtcactcatttcaggccattcgggaacagatattcgggtcgaaccagagcgacgcgaacccagctccgatgaatgggttcgcccaacaagcggagagtacgatacctggaatgtcgaagactgtcatgagcgggttcaagccggaagttctaccgacttacactgaattagcaaacgagttcgccgtgtttgaccgttggttcgcgtcggtgccggcgtcgactcagcctaaccggttctacgtccactcggcgacctctcatggcgccatgagcaacgtgaggaaggacctcatccatggcttcccacagaggaccatcttcgattcactggacgagagtggacttaccttcggtatatattaccagaatatcccagcgaccctgttcttcaagagcttgaggaagctgaagcacgtgaccaagttccacagctatgcactgaaattcaagcggcacgcgaggttgggtaagcttcctaactacgtggtggtcgagcagcgttacttcgacattaatcacttcccggcgaacgacgaccacccgtcgcacgacgtgtaccagggacagatgttcgtgaaggaggtgtacgagacgctgagggctggcccgcagtggaacgaaaccctgtttgtgatcacgtacgatgagcatggtgggttctttgatcacgtggctaccccagtacgtggggtccccagccctgatgggattgtggggcccgctccttttaactttcagtttgatagattgggtgtaagagttcccaccatcgcggtctcgccttggattcagaagggtact
>Rhamnus_iteinophylla
gcagcagctccggcactagaaccctacgaggacccgaatgagatttctatgaaaggggtgaaaatcttaggtagaccactctacctagatatgcaggccacgtcgccggtggaccccagagtcctcgatgccatgcttcctttctatttgtctcgttacggtaacccccattctcggacccatctgtacggatgggaatccgaccaagctgtggaaactgctcgctcccaggtggcttctctcgtcggtgcttccccgaaagagatcgtctttacctccggcgccaccgagtccaacaacatctccgtcaagggcgtcatgcacttctacaaggataagaaacgacatgccatcactacccagaccgagcacaagtgcgtcctcgattcgtgtcgtcatctacagcaggagggttacgaaattacctaccttccagtgggctccgatggacttgtcgacttagagaagctcaggtcagctattcgtcccgatactgggctcgtctcgatcatggcagtgaacaatgagattggtgtgattcagccaatggaggagattggcaggatttgcaaggagttcaatgttccattccacacggatgcggctcaggcattggggaagattcccatcgatgttgacaagtggaatgtgagtttgatgtcgctcagtgggcataagatttacggacccaaagggattggagctttgtatatgagacggcgtccgaggattcgtgtcgagccccagatgaacggcggtgggcaggagagggggataaggagtggcactgtgccaacccctttggttgtagggatgggtgcggcttgtgagctttcgaagaaggagatggagtacgatgagaagagaattactgccttgcaggaacggttgcttaatggtattagggccaagcttgatggggttgtggtcaatggaagtatagagaggcggtacgtgggaaatctgaatttgtcctttgcttttgttgaaggtgaaagcttgctcatggggttgaaggaagtggctgtttcgagcgggagtgcttgtacaagtgcgagtttggagccctcgtatgtgttgagggcattgggtgtggatgaagacatggctcacacttcgattaggtttggaattgggaggttcacgacagaggcagagattgatcgagcaattgagcttactgtacaccaggtggtgaaattgagggaaatgagtccgctttatgaaatgtttaaggaaggtatcaatctgaaggacataaaatggtcacagcactgatcccacgaaacaaacaccaaaaccagttctcaaaagagggttccgaagcgattcgtgaagagccaagtcccggaatccattctccaagattcggccttgaacgccgccatagcccttctaccctccaactacaacttcgaggtccacaagtgtgtctggcgcgttcgctccgctggagcctcgcgcgttgctctccagctccccgagggccttctcatgtactccctcgtcctctccgatatcatctccgccttcggtggcgcctcccactgttacgtcctcggcgacgtcacctacggggcttgctgcgtcgacgatttcgccgcctcagccctccaagccgaccttctcatccactacggtcacagctgcctagtccccgtccaggtcagcaccgtcccctgcctctacgttttcgttgacatctctatcgacgtcgaccgcctcgtccgcaccgtcgaactcagcctcaatccaatatcgtcctcgccggaacaatccaatttgcctccgcgatcagagcggccaaacccgaactggaaaatcgtgggttcaaggtcctgattccccaatcaaagccattatcagctggagaagtcctgggttgcacggccccaaaggtca--------------------------------------------------------------------------aaagcctt------------------------------------------------------------------------------------------------------------------------------------------------------------------------------------------------------------------------------------------------------------------------------------------------------------------------------------------------------------------------------------------------------------------------------------------------------------------aatttcaaccacaccgacgagaccctttcgttcttcatcgattacttcggtcgccggaaggatttcaaggcgacccacgatgtcattgttagtgtgcacggcgttgcggggtctaaaaccctggcttccgccattgatcggcttgtgagggctggtcgacccactcaggcggtttcgttctttgagaggatggagaaggattacggcctcaagcgagaaaaagaatcgcttaggttggtggtggagaagctttgtgaaaatgggtttgctagttatgcagagaaaatggtgaagagcttggcagacgaattcttcccagatgagtatatctgtgatacgctgattaagggttggtgtgtggatgggaagctcgaggaagcgaagaggttagctggggagatgtatagaggaggttttgagattggagcaacggcctataatgcaattcttgattgcgtatgcaagctttgtagggaaaaagatccttttcggcttcattcggaggctgagaaggtgttggtggagatggaccttaatggagttccaagaaatgtggagactttcaatgtgttgattaccaatttgtgtaagattaggaagactgaggatgcagtaaagctgttttacaaaatgggtgaatgggggtgttacccaaatgcaaatacttttcttgttttgacaaaaagtttgtatcaggcagctagagtaggagaaggtgacgaaatgattgataggatgaagtctggtggttttggagaagccattgacaagaaagcttattatgggttcttgaagattttgtgtggaattgagagaattgatcatgctttgagtgtttttaggaagatgaagaaagatggctgtgaacctggggtcaagacttatgatttgttgatgggtaagttgtgtgctcataaccgagttgataaagctaatgcccttttcaatgaggctgtaagtagagggattgaattgaaacccaaagcttatcaggtggatccaagatttatgaagaaaccaaaggctgt---gaaggagaacaaaagagagacattgccggagaaaatggcaaggaagaggagacgcctcaagcaaatccgattgagttttgtaaagaaacccaaaaagatgatgcgccgt---------------------------------------------------------------------------------------------------------------------------------------------------------------------------------------------------atccctgggtttcccacaaaaaggagaaggaagccaatcatccgcattgggaagagtgaattcatcgatgctgatgaaagtgaactaccagatcccgtccctaaagctcctgagcaactgatattaactgaaatacccgattcagacttaataggcccgtctgatgaagaagaaacaaccttgctagctgaggaaacactccgagcatgggagcagatgaggagaggagccaagaagctaatgaaggtgtattatgtgagagtttgtggctattgccctgaggtgcatgtcggtcccagtgggcacaaggcacagaactgcggcgctcataagcaccaacaaaggaatgggcagcatggttggcaggcagcggtgctcgatgacttgataccgccgaggtatgtgtggcatgttcctgatgttaatggaccaccattggaacgggagctaaggagctactatgggcaagccccagctgtagttgaaatgtgtatgcaggcagatgctgcagtgcctgatgaatacaaagcaaccatgaggttggatgtggggatcccttcttcacttaaagaagctgagatggttgtttga---------------------------------------------aagcacaaccagacccaccaatcctcatccgcctcctcctccaacgccgatgcaaccgccgacttcgttgcatctatcggcgacgacccactcgccgccgctagcggtcagctcatcgtcggcgttgagagccgttatcgggtcgtataccgactcgtcaacagcatctatgttctgggcatcaccaccgccgaccacgacaactccatcaatgtcttcgagtgcatcaacgtcgttaaccaggccgtcagcgtcatcgtcactgcctgtcgcggcgttgacgtaacccccgagaagctcagccgtaagtatgccgagatctatatggccctcgacattgtcctgagaggcgttagcaatattagacttgccgcaatgctggcttcgttgcacggagatagcattgccaagatggtgcattcggccatcgacactgagaacaagattcgcggagccgaaagttggaggtcagtggaggggcactccgttgagcaccatgctagcattgacgcgttctctaatgtgaggttcgaattgcctcccgagacgattgcagcaggggatgaggtggctgcgagcatagctcctgttgtgcagagcgatcaactggatcagaagcaagagaaggtggatgaggtggctgcgagcatagctcctgttgtgcagagcgatcaactggatcag------------------aagcaagagaagg---aggattcggatgtgtccaaggcattggctggtcttgacgtgacaacgttgccacctgcggaggcgacccaatcgacgcatattgccgttgaagggtttgaaggacagtatggtggaattgagtttggaaatgagcaagcttcactcggtgaaacttttgaaggattcagtgacgcttggggtggaggattggacccctctgattttgttgctacgacgaaagttaagaaacagcaaggtctcggtgggcttgaattgctacagaccggagctgatcagct---------------------------------cttgataatctggtgaagtctactgaaatgaagggccccgagatgtacattgccgaagagattagcgccgagttcagggaatcattgcttgctagagttggattaatgggtgttgtttatttgaaaactttgcctcccaaagcctctggtgataaagaaactgagttttcattccgggttgagggtacaagcgcagttaagagatttgttatgcagagttctcgggttagtagtctcggcaatgggatgtttcatgtgaggaccgcagcttctgaagaacctttaccaattttgaagtatagtttgctaccaagatcaacaccattgcctttgagggttcgtcttataaaacgtcagagtggaaccttactgtctgtgatgatacagtatgtatcaaaccctgatttaccagcaccgttgaatgatgtgacatttattttgaagcta---gttgacccttcattgctgaaggtttcgcccaaagcaatcttgaataggcatgagaaagaattgaaatggcatgttccagaaattcctttaaagggctctcctggacgtctaagggtgaggatgcctattgaatctgaggaagat---------------------------------------------------------------------------------------------------------------------------------------------------------------------------------------------------------------------------------------------------------------------------------------------------------------------------------------------------------------------------------------------------------------------------------------------------------------------------------------------------------------------atttataccgagatggatgccattgtcagagaactaataatcagcagagaggatttggttgtaaaggcaaaagggtttgctgttcaagggttagatgtgtcacatcgtgtcttagctagtagtacatcaattctaggaggcagtgcaaaattcatgttctccattggaaattccatcatctctggagcagctgaagttttccactttgtttcccagtcaatggtattcttttgggtcttgtattatcttatcactacggagtctggtggagtgaccgaacaagtcatgtgtatgcttccaatctcaaagttgacaagggttagatgtgttgaagtacttgataaagctatttctggtgttcttttggctacagctgagattacattt---------------------------------------------------------------------------------------------------------------------------------------------------------------------------------------------------------ccaatcttcatcaacactgagtctctgcactccatcctttcgcaccgcactctaattgatcacttccagtcctctcttcccaaagtctcaccctccctttgcaccccaatccgccaaagccatgccgtttcatccacttcctctctgctcctcatgccttcttggtcctcatccccttctctcccttacataggcgtcaagctagtcacctatttccctcaaaattccaccttgaatttacccagcatccacgccagttacgttctcttcaactccacaaatggccaaaccttagcttccatggatggaactgaactgaccctttacagaacctcatgcgtatccggcttagcttcaagaattctgtccagaaacgacagcaaagtcctcgtgatgatcggcgccggagctttggcaccacatctgatcaaagcccatctcgtagcaagacccagtttgaagaaagtcatagtctggaaccgcacggtggaaaaagctagaaacttggcagagaaattgcaagaaagtgtggggcttgatggggtgagtttcgaaagcaatggttgtttggacgatgtgattgaaatgggagatatagtgagctgcgcaacgaattcggaggtgccgattgtgaggggagacaagctgaagaaaggagcacatttggacttggtgggttcgttcaagcattcaatgaaggagtgcgatgatgaggcaattaggagaggaagagttttcgttgacaatgaggctgcgttggtggaggctggtgagttggtgggtgcttttgagagagaggtcattgctaaggaagacattggaggaaatatggtggagttgataagtggagagaagactgggagaagaaattctgaggagatcactgtgttcaagtctgttggatccgcggtggttgatattctggctgcccagttagtgtatgagact-----------------------------------------------------------------------------------------------------------------------------cgagaaggccgggtcttcctttacggtgtgggccgggagggcctcatgctgaaggctctctgcatgcgcctcttccacctgggcctctcggcccacttcgtcttcgacatgatcactcctcctattaccaccaacgacctcctcatcgcctccgctggccctggcggattctccaccgtcgatgctatatgctccgtcgctcgatcctacggtggtagagtgttgttactaactgctcaaccggagtccggatcgtgtgtgaagcacgccagtgtagtaggctacgtgccagctcagacgatggcgatgattcggatggtggaggggagaaatctcggccgttgcttccgatggggagtgtgtacgagggggctttgttcgtgttgtttgagatggtggtgtacaaattgggtgaagcactggatcagagccccgacgccgtacgagctcgccacaccaatctggagtgaagattattggggaaagtggcattggtcacaggtggagcctctggtattggggagagcattgtgcgcctattccatcaacacggtgcaaaagtttgtttagttgatgttcaggacaaccttggccagcatgtctgtgaaacccttggtggtgacccaaacatttgttacttcagtggtgatgtcacaaaagagaatgatgtccgtggtgcaattgatttcacagttgataaatatggcacacttgatatcatggtcaacaatgctgggatatcaggttcaccctgcaatgacatacgcaatgcagagttatcggagtttgagaaggtacttgatttgaatgtgaagggtgtcttcctgggaatgaagcatgcagctcggataatgattcctgcaaagaagggaactatcatttctctttccagcgttgtgagcactgttggaggtctcggtccacatccatacacagcttccaagcatgctgtgttggggctcaccaagaatgttgcagctgagctaggacttcatgggatacgtgtaaactgtgtctctccatattgtgttgcaacaggcttggctttggcccacttgcctgaggaggagagaactgaggatgccaaagctggttttcgtgccttcgtcgggaaacatgccaacttgcagggagtggaattgacagttgacgatgtagctaatgccgtactctttttagcaagtgatgaatcaaggtatataagtggtgcaaatctcatggtcgatgggggctttacttgtgtgaatcac------------------aaaaacccatctttatctgagcagctcaggcctttaacgaaaaccactctctctgacactcccaaagaccaagctaatctcttgtccaagccaaagtcgacttgggttaaccccgctaagcccaagcgctcggtaatttcccttcagaggcagaagcgttcttctcattcttacaatcctcaggttagagacctcaggcggtttgcacagaagctcaataatagttatatatctgaagctggttttgtctctgctcttgaagaaatcccacacccactcactagagataatgcgcttctgttgctcaacagcttgaaaccgtggcagaaaacccatatgttctttaattggatcaagacccagaagttgttccccatggaaactatattatataatgtggcaatgaagtctctgaggtttgggagacagtttcagctcattgaagaccttgctaatgagatgataagcaatgagattgagcttgataatattacttactctactattattacttgtgctaaaaggtgcaaactttttgacaaggctgtggagtggtttgagagaatgtacaagaccggtatgatgcctgatgaggtgacttactctgctattctagatgtttattccaatttgggtaaggttgaggaagttctgagtttgtatgaaagaggtagagctagcggatggaaacctgaccctataacattctctgttttgggtaagatgtttggtgaaactggtgactatgatggtatcaggtatgtcttgcaagagatgaggtctcttgaggttcagccaaatgtggttgtgtacaatacattgttagaggcaatgggtaaggctgggaagcctggtttagccaggagcctgtttgaggaaatgcttgagtcgggtctaaccccaaatgagaaaacattaacagcgcttgtcaaaatctatggcaaagccagatgggctcgagatgctatggaattgtgggaacaaatgaggtctaactcttggcctatggatttcattttgtataacacattgttgaatatgtgtgcggatcttggattggaggatgaagctgagaagctctttgaggacatgaagcagtcagagcattgtaagcctgatagttggagctacacagctatgctcaacatatatgggagtggagggaatgctgacaaggcaatggaattgtttgatgaattgtctgttgtgggtgttcagctcaatgtgatgggttgcacttgtttgattcagtgcttggggaaggccaggaggatcagtgacatggttagagtttttggtatttccattgaacgaggagttaagccagatgacaggctctgtgggtgtttactctctgttgtgtcattgtgtgagactgaagatgatgaagataaggtggtagcttgcttggagcaggccaatccaagattggttgctcttgtcaaacttaactattcggcttatatccaggtttacacaacaagacagcggacgaatggtgcttggatgttcgatctctatccgtgggtgcagctcatactgcactagaagagtggatgggaacactatgcaagattgttcagcggaaagaggcattgccagggatgttttcagctcaaactgggactggaactcataaattctcacaaggactaggcacttcatttgctgctcatgtgagaaaacttgct---------------------------------------------------------------cctcgttgtgttttagaactcttaggcttacccctggatgatgagtatcgatcaaaaagagaagagggcctccatggtgtccgcaacattttatgggctgttggaggagggggagaagctgcaattgctggaggattcacccgcgaagatttcatgaatgaggccttcttacgaatgacagcagctgagcaggttgatctatttgcagccacgccaagtaatatcccagctgaaagttttgaagtttatggagtggcacttggacttgttgcccaagcttttgtcggtaaaaaacctcatctcatccaagattctgataacctattccaacaactacagcagactaaggtaacagctctaggaaacactgactatacatccagcaaaaaccgtgagatagactttgctttagagagaggtctctgttcactgcttgtaggagagcttgatgagtgccgctcgtggttgggcttggacaatgagaattcaccatacagaaatccatctgttgtagactttgtcttggagaactcaaaggatgatgatggcaatgatctccctggtctttgtaagttgttggaaacatggttgatagaggtggtatttcccagatttagagacaccagagatattcagttcaaacttggagattattatgatgatcctactgtccttagatatttagaaaggttggagaatactaacggctcacccttagctgctgcagcagccatagttaggattggggctgagtccgggttctccaacatctctcgacccggttgagttccagttagccgagaagtatggggctgttccggcctcactctggcactcccttctcaagtctctgtgttcctcttcctcctccattggtttagcttatgccgtcgtttcgtggctccaaaaacataacctttgtttctcctacgaattgctctactcaatcctcatacacgcgctcggccgttccgagaagctctacgaggcgttcttgctctctcaaaaacaatccctcacggcattaacatacaacgctttaatcggtgcttgtgctcgcaacaatgacctcgaaaaggcgctcaatttgatgtccaggatgcgccgagatggtttccaatcggatttcgtcaattacagcttaataattcagtcattaacgcgtacaaacaagattgattccccaattctgcagaagctttatagagaggtcgaatgtgataagattgagcttgatgggcagctactgaatgatataatcgtgggttttgcgaaagctggggatactaatcgcgctttgcattttctagcggtcgctcaggccactgggttgagccccaagaccgcatctttggtttcagttatatcggcattggggaattcaggtaggacagtggaagctgaagccatatttgaggaaatcaaagaaggtggattgcaaccgaggactcgagcatataatgcacttcttaaagggtatgtaaaggcaggctctttgaaagacgcggaatccatcgtgtcggagatggagaaaaatggagttgcaccagatgaacacacgtacagccttctaatcgatgcttatgcaaacgcgggtagatgggaaagcgctagaattgtgttgaaagaaatggaagctagcaatgtgcagcctaattcctatgttttcagtaggatcttagctagttatcgcgatagaggggagtggcaaaaatcgtttcaagttttgaaggagatgaagaatagtggtgtacgacccgataggcacttttacaatgtgatgattgatacttttgggaaatataattgtcttgatcatgctatggctacgtttgagcggatgctatctgaggagattcagccagatacagttacttggaatacgcttatagactgtcactgcaagtcaggacgccatgctagagcggaggagttgtttgaggaaatgcaggaaagtgggtgctcaccttgctccacaacatacaacattatgattaattcttttgggcagcaggagagatgggatgatgtgaaaggcttgttagggaagatgcagagtcatggtttactgcccaatgtcgttacatacacaacactggttgatatatatggacagtctggcagatttaatgacgctatagaatgcttggaagtcatgaagtctgcaggattgaaagcatcaaccactatgtataatgccttgatcaatgcc------------cccaaatcccaaaattggctcaaacccacctcacggaacagccccagagttcaatccctcatgaagaacctcactgttctcgagcgagctctcatcggcgcggccggtggcggcattgccggagcattcacgtacgtgtgtctgcacccacttgataccatcaagaccaagatgcaaaccaaaggggcatctgagatttacaagaacgcattcgacgctatggtcaaaaccttccaaagcaaaggcattctcgggttttacagtggcgtctcggctgtgattgtgggttcgaccgcttcttccgccgtgtacttcgggacttgcgagtttggcaaatcgattttgtccaaatttgagagctacccatctgtgcttatacctccaactgccggagcaatgggcaatattgtgtcgtcggcgataatggtgccaaaggaattgattactcagagaatgcaagctggggcaaagggaaggtcttgggaggtgttgttgaggattttagagaaagatggtgtactgggtttgtacgcaggctactctgctacattgcttagaaacttgcctgctggggttttgagctattcttcttttgaatatctgaaagccgccgtcttgactaggacgaagaagagcaatttggagccaattcagagtgtgttctgtggggcattggcgggtgctatttcagcgtccttaacgacgccgctcgacgtggttaagacgagattgatgactcagggtcatgtggaggccgtgaataaggtgtctgctgctatgtacactggggtttcatcgactgtgaagcagattttgaaggaagaagggtggattgggctgacacgtggaatgggtcctcgagttcttcatagtgcttgtttttctgcactgggttactttgcatttgagacggctaggcttgcaatattgaatcagtatcttaagcagaaggagttgcaagaattctctgtt------------------------------------------------------------------------------------------------------------------------------tccaacccctcgcagttcgaagcctttaacctcgagaaatccatgattttgcccctgaacggaagggattcgccctccgcgatcgctacgacgccgttcggttccgtccatgttgcgcacggcagcaaaatcacctctttcgattggtctttgaggaagaaatctacgattttgactcaattcacggccgtcgattccttgttggcgatatcgccgtcggtagctgccgccggagccacggatttctcggggcttcaaattctgaatctcgataatgggttggtcaaggagactttgaattgggagaatgtgacgaggtctagttccaccgtgcaagcaattgggtcctctcctcagttcctttttgctagtttcgagtcgggtcgccggaactcg-------------------------------------------------------------------------------------------------------------------------------------------------------------------------------------------------------------------------------------------------------------------------------------------------------------------------------------------------------------------------------------------------------------------------------------------------------------------------------------------------------------------------------------------------------------------------------------------------------------------------------------------------------------------------------------------------------------------------------------------------------------------------------------------------------------------------------------------------------------------------------------------------------------------------------------------------------------------------------------------------------------------------------------------------------------------------------------------------------------------------------------------------------------------------------------------------------------------------------------------------------------------------------------------------------------------------cagttaaccaagctgaaagacggaattgcaatcggctgcgcgttcaaccacgcgattctagatggaacatccacgtggcacttcatgagctcttgggcccagatctgcagtgggtcctccaaagtttcggtcccacctttctacgaacggacaaaatcccgaaacacgcgcgtgaaactcgacctctcagccggacccgatactcagagagaaagtcttcaagttctcggaagcggccatcgacaagatcaagtcggaactcaacgcatcagacggctcaaagccattctcaacattccaatcactctccgtccacatctggcgccacgtcaccattgctcgcaacctgaagcccgaagacatcacggtgttcaccgtcttcgccgattgccggaaacgagtggacccgccgatgccggagagctacttcggaaacttaatccaggccatcttcaccggcaccgccgccggactactgctggcgaatccgccggagttcggagcgtcgatgatccagaaagcgatagagatgcacaacgcgaaggccatagatgagaggaacaaagagtgggagagcgctccaaagatattccagttcaaggacgccggaacgaactgcgtggcggtcggaagctcgccgagattcaaggtctacgaggtggatttcgggttcgggaagccggagggtgtgaggagtggctgcaacaacaggttcgacggaatggtttatctgtaccagggcaaggccggcgggaggagcatcgacgtcgagattaccttggaagcttctgctatggagagtttggagaatgacaaggaattccttttc---------------------------------------------------------------------------------------------------------------------------------------------------------------------------------------------------------------------------------------------------------------------------------------------------------------------------------------------------------------------------------------------------------------------------------------------------------------------------------------------------------------------------------------------------------------------------------------------------------------------------------------------------------------------------------------------------------------------------------------------------------------------------------------------------------------------------------------------------------------------------------------------------------------------------------------------------------------------------------------------------------------------------------------------------------------------------------------------------------------------------------------------------------------------------aagacagggaccctcacagaaggaaaaccttctgtttctgctgtgacttcttttgtttatgaagaatcagaaattcttcaaattgctgctgctgtagagaatacagcttcacatccaattgctaaggctatcataaataaagcagaatcattgaatttgagtgtcgcaaacacaagacggcaattatcagaaccaggttttggaaccttagctgaagtagatgggcgtttggttgctgttggtaccttagaatgggtgcatgaacgattcgagaccaaaatgaatgactctgaccttctgactctggaacatactattcgtcaatcatctggagtgacatattccaattgctcaaaaacaattgtttatgttggacgtgaaggcgaaggc------------------------------------------------------------------------------------------------------------------------------------------------------------------------------------------------------------------------------------------------gattcagaatcccttgagaagtcatggaaggacctttttgtggaaagggagtttagaagtaagacttttttgggacgttataccatggatgttctctatggacacaccgaagctgttcgcacggttttccttttggcttcagcaaaactcatatttacttcaggttatgattctgttgttcgaatgtgggacatggaagaaggtttggccgttgcatcatcacgtccacttggttgcactattcgtgcagttgctgcggatacgaaacttttggttgctggtggtactgatggctttattaactgttggagagcagtggagggtcttcctcacttgtttgaaattaggggtcctcataaccagggtatcgagtttcgtctgtgggagcatgagggtcctataacttgtcttgctttggatttcaccaagatttatagtggatcatgggacatgactgttagattatgggatcgatcttcattgaagtgcttaaaggtcttgaggcatagtgactgggtctgtgggctagtccctcgtgatactacagttgctagcacgtccggttcagatgtgtatctgtgggatatcggtagtggggctttagtgactgtcattcataatgctcatgttggtaacacttacactattgctagaagcctctctgggaatttcctttttacaggaggagatgatggtgcaatacgcatgtatgaaatcgtaagcacttgtcttgagactaatgttttgcaggtagcaacatggattcctcactcgggtcccgtgtattccctggcatttgaatttccatggcttgtttcggcttctagtgatgggaagctgtcgctagttgatgtgagaaaactgcttaggaccagcaagcaggctgtaggaaagaacgagtggagcagagtagtgtggagcctccacagaggatgttacatggatttgggaacaatctgttctctttggacattggtgctgatcgtatcgtatgtggaggcgaggagggtgtggttaggatctggaatttttcacaagctttggaaattgagcagagggtccgtgccttaagaggaatacgattggaaaataggatgaggagacgtaagctccaattagaaattggtaataaaggcggtcgaagtgatcaatgttcagttgcagccaagaagaattcaattaatggggataggaatggtgtttggtatagtaaacgtgggatgagtggcaagctgaaggcataagtcctcaatgaaggtgttggtgctgattttgtgcagaaagagaaggttgttccacgtggctttggttcacaggacgttggtttaaggtgtgctagtttggatggagatgctgatcggcttgtatattttactgtactttcagaaagtggtaatgagattaaactagttgatggggacaagatattatctttgtttgctgtattcatcaaggagcaactaagcattcttaagaatggagctactaaattgagtgatgattatccatgtcgtattggtgttgtacaaactgcttatgcaaatggagcatccacggattttttgaaacagcaaggcctagaagttgtttttactccaacaggagtgaaatacctgcatgagaaagctgctcggtatgatattgggatctatttcgaagcaaatggccatgggaccatcttgttctcggagcttttcttatcctggttggaggccatgaataatgagctttcatctgtttctaaagaggttcagagcaacaaaaggctgctttgagattattggctgtcagtaagttgatcaatcaagctgttggagatgctttgagcgggatgctcttggtggaggccattttacggcacatgggatggtcaataaatagatggaatgagctttaccttgatctacccagtcggcaacttaaggt---attatcctaaaggccggtgtttcatacgaccatcggggacagaagatgttatacgtgtatatgcagaggcatcgacacaggatgaagcagacaggctagccgaatctgtagcaaacctggtggataggttccttggt------------------------gacgcgtacaaaactttctgtgaggacctcaaggacgccaacattttcatcgggtctttgatttttgttgaggaacttgctctcaaagtcaaggttgcggtggagaaagaaagggacaggcttgacgcagtcttggtgtttccttcgatgcctgaagtgatgaggcttaacaagttgggttctttcagtatgtcgcagctcggacagtccaagagcccatttttccagctcttcaaggggaagaagcagtctgctggctttgctgatagtatgttgaagcttgtcaggactttgcctaaggttttgaaatacttgcctagtgataaagctcaggatgctaggttgtatattctgagtcttcaattttggcttggtgggtcacctgataatttgcagaatttcttgaaaatgatatctgggtcttatgtgccagctctgaaaggaactaagatggagtattcggacccagttttgtatttggatagtggaatctggcaccctttggctccttcaatgtatgatgatgtgaaggagtacttgaattggtatgatactaggagggatgccaatgagaagcttaagagtccgaacgcaccaattattgggttggttttgcagaggagtcatattgttacaggagatgaaagtcactatgtggcagtgattatggaattggaggcaagaggggctaaagtgataccactttttgctggtggacttgacttttcagggcctgttgagaggtttttgatcgatccgattactaggaaaccttttgtgcattcggtaatatcgcttactggttttgctctagttggaggaccggcaaggcaggatcacccgcgggctattgaggctctgatgaagcttgatgttccttatcttgttgcattgcctctggtgtttcagacaactgaggagtggctaaacagtacattggggctgcatccaattcaggtagccttacaagtggctcttcccgagctcgatggagccatggagcccattgttttcgctggtcgggatcctagaactggaaaatcacatgctctacacaagagggtggaacaactgtgtaccagggcaatcagatgggctgaactgaagaggaagtcgaagacagagaagaaggtagcaatcactgtgttcagtttccctccagacaaaggcaatgtcggaacagctgcctatcttaatgtcttttcctccatcttctcagttttaaaagaactcaaaagagatggttacaatgttgaaggccttccagagacttcagaagcattaattgaggaagtaattcacgacaaagaggctcagttcagtagcccaaacctgaatgttgcttacaaaatgggtgtccgtgaatatcaaagcctaactccttatgctacttccttggaggaaagctggggaaaacctcctgggaatctgaattccgatggagagaatctcctagtatatgggaaacaatatggtaacgtcttcattggggttcaacccacatttggctatgagggtgatcctatgaggctattgttctcaaaatcagctagtccgcatcatggctttgctgcatactattcatttgtcgaaaagattttcaaagctgatgccgttcttcattttggtactcatggctcacttgaattcatgcccggaaaacaggtgggaatgagtgatgtatgttaccctgacagtctgatcgggaacattcccaatatttattactatgctgctaataacccatctgaggctaccatagcaaaacgccgcagctatgctaataccatcagctacctgacccctccagcagaaaatgcagggctttacaagggccttaagcagttgagtgaactcatatcttcttaccaatctcttaaagacacagggcgtggtccacaaattgtgagctcaatcatcagcacagctaaacaatgtaatcttgacaaggatgtggaactacctgatgagggggaggaaatcacagcaaaagaacgagatcttgtggttgggaaagtttattccaaaatcatggagattgaatcccgtcttttaccttgtggacttcatgtgattggtgagcctccatcagccatggaagcaatagcaactcttgtcaacattgctgctctggaccgtcctgaagatgagatattgtcactcccatctatattagctaagacagtgggaagagagatagaggacgtttatagagggagtgacaaaggaattttgaaggatgtagaacttcttaggcaaataactgaggcatcacgtggagctattacggcttttgtggagcgtacaacaaataagaagggtcaagttgttgatgtagctgataaactcagctcgattcttggatttggtattaatgaaccttgggttcagtacttgtcaaacactaagttttaccgagcagacagggacaagcttagaacattatttgagttcttaggagactgtttgaagctaattgtggctgacaatgagttagggagtttgaagcaggcattggagggaaagtatgtggaaccagggcctggtggagacccaatcagaaaccctaaagttttgccaacgggaaagaatattcatgcacttgatccacaagctatacccacaacagctgcaatgcaaagtgcgaaggttgttgttgagaggttaattgaaaggcagaaggttgacaatggaggaaaatttcctgagaccgttgcacttgttttgtggggcacagacaatataaagacttatggtgagtccttggcccaagttttatggatgattggtgtattgccagttgctgatactctaggtcgagtcaaccgtgtggaaccagtcagtttggaagagcttggaaggcctaggattgatgttgttgttaattgctcgggagtgttcagagacctctttattaatcaggt-----ctgtaatttaggttttgaagttctttgttaaactagatgagccagcagaaatgaacttcgttaggaagcatgcgctggaacaagcagaaaccctaggaattgacattcgagaagctgcaacaagggtcttctcaaatgcctcaggatcctactcttctaacataaaccttgctgttgagaattcttcatggaatgacgagaaacaactgcaagacatgtatttaagcaggaaatcttttgcttttgatagtgatgcccctggtgtaggaatgactgagaaaagaaaagtttttgagatggctttaagcacagccgaggcaacattccaaaatcttgactcctcagaaatctcgctcactgatgtgagtcactattttgactcggatccaaccaatctggtacagaacctaaggaaagatgggaagaaacccagtgcatacattgctgacaccaccacagcaaatgcacaggtccgtacactttctgagaccgtgcgacttgatgcacgaaccaagttattgaatcccaagtggtatgaaggaatgatgtctagtggatacgagggtgtacgtgaaatcgagaaaaggttaactaacacagttggatggagtgcaacttctggtcaagttgataactgggtttatgaagaggccaacacaacattcattcaagatgaggagatgttgaataggctcatgaacagcaacccaaattccttccggaagatggtgcagaccttcttggaggccaacggacgtggctattgggaaacttcagaacaaaacattgaaaagttgaggcagttgtactcagaagttgaagacaaaatcgaaggaattgaccggtaaatggcggtcgttgaccctcactcgttcaccgattcgactcaaccattcgccacccacgtcaacctctctctatacctcgacttctcttccttaaccatccacggctcggccctcatttccctctcgacccctcacaccggacctctctccctcgacactcgatctctcaccattcactcagtcctcgaaccccgttccaatactccgcttcaattctcgctctctgctcccgacccaatcaaaggcagccacctcactgtttccctctccaaccattcctcggtcctcatcgtttactctacttcgccttcttcctctgctctccaatggctttcgccgccccagacgtttaacaagacctacccgtttgtctacacccaatgccaggccatccacgcgcgctcagtcttcccctgccaggacacaccggcggcgcgtgtttgctacagcgcgcgcttgaacgttccacgccagttgtcggcggtgatgtcggctcggcacatcgagaggcgtgctccgatcgctcgcgaggctgctgaactggtctgcggcgattcgttgtggtgcgcggaggggagggtggtggaggagtttgcgatggagcagccgattccgccctacttgtttgcgtttgcggttggggagattgcgttcagggaggtgggacccaggacgagggtctatgcggagtcggtgccggcgctgctggacttggcggcaacagagttcgcggggacggaggatattattaggcaaggggagagattattcggaccgtacgagtgggaacggttcgatttgttggtgttgccgccgagcttcccgtacggtggaatggagaatccgaggatggtgttcttgactccgacggtgattaagggcgacgctagtggcgctcaggtcgtggctcacgagcttgctcatagctggactggcaatttgatcacaaacaagaacaatgaacacttttggttgaatgagagttcaagtcaattgacactgaaacctttcttcattttctgaaaacgaacatccctggagtagaaaaggacatagacttagaattgtggactgagggtgttggtatccctccagatgcctacgaacctgtttccagtttatacacaaagattgtgtcgcttgcaaatgaatttaacctgggtaggatgccaagggaggatgaagttgctgattggaaagggcaggaatgggagctctacttggagagcttgcccaaatctgttgaagcttcacagatcttatcgctggatgcgcagtacaggctatcagaatcaaaagattacgaggtgaaggtggggttcctccaactggcaatttcttcaaagtgcaaagattactatgcagaggtggaaaaaaccctgaaggaagttgggaggatgaagtaccttcgtccactgtacactgcccttgtacaaggcactggaaaggaagaagaaaagatttttgccaaaagggtatttgctgaggctcgtgacagttatcaccctattgcacaaggtgttgttgagtccgttctcatcaagcatgtgtag---------------------------------------------------------------------------------------------------------------------------------------------------------------------------------------ttggacaaagcagcgctgcaactgaaggaagatggtgctgatccaagtccttggaggctttgtactgtgactcaagtagaggaagtgaagatcctactgaaacttattccaataccggcttgtacaataatgctcagtatgatcttaacagagtttcttactctctcagtgcagcaggcatatacaatgaatacccatatgggtcgtctgaaacttcctgtaacatgcatgccagtgttccctggtctcagcatatttctcatactgtccatctattactcagcgtttgttccactgtcccgacgcatcaccggtcatcctcatggtgcttctcagcttcagagggtaggaattggtctggcaatttcaattctatccgtggcatgggctggccttttcgaaaggtaccggagaaactatgctataaagcatggatatgagtctttgtttttaagtcaaatgcccaacctaagtgcatactggttgctgatcccatattgcctgataggcattgctgaagtgttttgcatagtaggattgttagaattcctgtacgaggaagccccagatgccatgaaaagcataggttcagcctacgctgctctagctggtgggttgggttgctttgcagcctccatactgaacagcattgtcaaatctatcacg------------------------------------------------------------------------------------------------------------------------------------------------------------------------------------------------------------------------------------------------------------------------------------------------------------------------------------------------------------actggcttcgataacgtactcgctcgtccagataaccgcgttgcagcttcgcttcgaaaagcgcaaggtcaagggaagtcacttaagagcttcgttttcgctgtgaatctccaggtccctggtaaagaccatcacagtgcagttttttatttcgccacagacgacgccgttcagccgggttcgctactttaccggttcgtcaacggcgacgacactttcaggaaccaacggtttaaaatcgtgaaccggatagtgaaaggaccttggatcgtgaagaaagcggtgggaaattacagtgcgtgcttgttggggaaggccttgacatgcaattaccatagaggaccaaactacttggagattgacgtagatatcgggagctcggcaatcgcgagcgccattttacacctagcattgggatacgtgaccagcgtgacgatcgacatggggttccttgtggaggcgcaggcagaggatgagttgcccgagaggttggtcggtgcggttagggtttgccagatggaaatgtcttcggccaccgtggtggcacccattaggggcattctttctctgcaaagggcagctttggctcggaatcacagtgaaaagtggagcattggcttcagatccttcagtacccaaggtgcaacttctgctagtactccacaacccccaccacctcccccccctcctgagaagacccattttggtggcttgaaagatgaagaccgaatttttaccaacttatatgggctgcatgatccttttctgaaaggatccatgaaaagaggtgactggtacagaaccaaagatttagtactcaaaggtgctgattggattgttaatgaaatgaagaagtctggcctccgtggacgtggtggagctggtttcccatctggtctcaagtggtcttttatgccaaaagtatcggatggccgtccttcctatcttgttgtcaatgctgatgaaagtgaacctggaacttgtaaggacagggaaattatgcggcatgatccacacaagctgttggagggttgtctgattgctggtgtgggaatgagggctactgctgcttatatctatataaggggtgaatatgtgaatgaacgtctaaaccttgaaaaggccagaaaagaagcttatgcagctggattattgggtaagaatgcatgtggatctggttacgattttgatgttcacatccattatggagctggtgcttatatttgtggcgaggaaactgcactcttggagagccttgaagggaaacaagggaagccaagattgaagcctccattcccagctaatgcaggtttatatggctgccccaccaccgttacaaatgttgaaacagtagctgtttctcctaccattttaaggcgtggaccagaatggtttgccagctttggtaggaagaacaattcaggaacaaaattgttttgtgtgtctggacatgtgaacaagccatgcactgttgaagaggaaatgagtatacctttgaaagagttgatagagagacactgtggaggtgttagaggtggatgggacaacttacttgcgataattcctggtggttcttctgttcctttgatacccaagaacatatgtgatgatgtgatgatggattatgatgcactcaaagcagtccagactggattggggactgcggctgtgattgtgatggataaatcaaccgatgttgtggatgcaattgccagactttcttacttctacaagcacgagagctgtgggcagtgcacaccctgcagggagggaactggatggctctggatggtcatggaaaggttgaaagttgggaatgcaaagttggaagaaattgacatgcttcaagagttgaccaagcagattgaagggcacacaatctgcgcattgggtgatgctgctgcttggcctgtgcagggtctcataaggcattttaggccagagcttgaaagaaggatcaaggagcgagcagagagggaattgctggaggttgctgcttaatcttcttcttcttcttcctctaaagccctaaccttagccgacctttcgctttcctctacttgccgggaggtcagcgaccttacactctcctcggtccagtcaaacattgagtccctcatcatcaagcttgcccactctatactctccggcaacggcttcgcctttgacgtcccttcgcgttccgcagccaaccagctctacgtcccggagctcgaccgcatcgttctcaaagacaagtcttctcttcgacactacgccaacatttccaccgtccgtaagaccaccatcaccacccgcatcctccagctcattcaccagctctgcatgaagagcatccatgtcacaaagagagaccttttctacaccgatgtcaagctcttccaagaccagacccaatccgattccgttcttgacgacgtctcttgcattctcgggtgcactcgttccagcctcaatgtcatcgccgccgagaaaggcgtggtcgtgggtcgccttattttcagcgacaatggcgatatgatcgattgcaccaaaatgggcatgggcggaaaagcgattcctccgaatattgacagagtaggggatatgcagagcgacgcactgttcatactcttggtcgagaaggacgctgcttacatgagattggctgaagataggttttacaatcggtttccatgcattatagtgacggccaaagggcaaccagatgtggcaaccagattgttcttgaggaagatgaagatggagttgaagcttcctgtgcttgctctcgtggatagtgatccgtatgggttgaagatcttatcggtttatggatgtgggtcgaagaacatgtcctacgatagtgcaaatttgaccacccctgatatcaaatggctggggattaggcctagcgatttggacaagtataagataccagagcaatgtaggctgccaatgacagagcaggatattaagactgggaaggatttgttggaggaggattttgtgaagaagaatccagggtgggttgaggagctgactttgatggtgaagaccaagcagaaggctgaaattcaagctttaagcacttttgggtttcagtatttgtctgaggtttatttgccagtatagctgcagcagagagattggttgtgaatgccagtcttcaaaacccctttcaatggctactccgtcaaattcagtcctttctacgagtcccgaatcgccgtcgctactgcccagaactttggcatcctcggcaatggccgcctccacgttctcgacctctctcccactcccaattctccacccatctccgagcttgcctcctacgacaccgccgacggcgtctacgatgtctcttggtccgagtcccacgattccctcctcgttgccgccctggctgatggctccgtcaagctctacgacctcgcactcccgccctcctccaaccccattcgctctctccatgagcatacccgtgaggtccagtccactgattacaaccccgtccgtcgcgattcgttcatcacctcttcttgggatgacaccgtcaagctctggactttggaccgacccaccagcgtccgtaccttcaaagagcacgcttattgcgtttactccgccgtatggaacccacggcacgccgacgtgttcgcctccgcctctggtgactgtacggttcgaatttgggatgttcgcgagccgggctccaccatgatcatcccgggtcacgagtttgaaatcctgacctgcgattggaataagtacgacgattgcattatctctacggcttcggtggacaagtcgattaaggtgtgggatgtgaggaactacagggtacctatttcggtgcttaacgggcacggatacgcagtgaggaaggtgaagttctcgccgcatagacggggcttgctgatgtcgtgctcttacgatatggcggtttgcttgtgggattacatggtggaggatgctctcgttgggcgatacgaccatcatacggaattcgctgttggggtggatatgagcgtgcttgttgagggacttcttgccagcactggctgggacgagcttgtttacgtttggcagcatgggactgacccaagagcactcgattttgtgcggacgaagctgaaagagaaagagaatgtgggggttgtgaacgtctctgtgaaagtgtggaagaagagggaggttttcgtgatgcattccatcattgggctccatctaagcaacaaggagttctctgtgtgtttgggcttgatcgaagaattgctcaagcgcgactctaaggatccaattttgctttcgaagcttgggtacattcagatgcagattggcgatttagaaggtgccaagagatcgttcaatcgggtcgaggggttgatggtagtagggaggagagtaatgtgtcgctgaacgaggtccagtttcagaacctcgtgaatagaaataaggcattggtgtacatggtgggcaaagactatgtgtcggcggtgagagagtatgaggtgtgcattgagagggataacggcgacatattggctctgaataacaaagctctttgcttgatgtacttgcgggacttgtcggattcaatcaaggttttggaaagtgctctggaaagggttcccacggtggctttggatgagactgttgtagtgaatttgtgtagtatgtatgaattagcttatgttaatcactccgacaataagaggacgctcagtaactggatttctcgtgttgctcctgatgattttgattcatcctgtactcggatatga---------------------------------------------------------------------------------aagcgtcttgaggggttgcaaagagaaagggcctctgaaaactggacttacttgaaaagcattggcattgaggagagaaaactaccgtctgttgtgtcaaagtgtcctaaaatccttgctttgagtctacatgagaagcttgttcccacagttgaatgccttgccacccttagtaagaaacgctgtgaagttgcttctgctattgctaaattccctcacatactatcccatagtgttgaagagaagctctgtccccttttggctttctttcaggcacttggtattcctgaaaagcagcttggcaagatgattttgctcaacccaaggcttatcagttacagcattgagacaaagcttactgatattgtggattttcttgctagtcttggccttgccagagatgggatgataggcaaagtcttggtgaaaaacccttttattatgggttatagtgttgataaaaggctgcgccccactacggagtttctgaaatcaataggtcttacagaggtgggc------------------------------------------------------------------------------------------------------------------------------------------------------------------------------------------------------------------------------------------------------------------------------atgggtcgcatttatcatgagacttatggatgtcaaatgaatataaatgacatggagatcgtcctgtccattatgaagaatgctggatatagtgaaactgtgaataatccagagagtgcagaggtgatttttatcaacacttgcgatatcagggacaatgcagaacagaaggtgtggcagcgacttaactacttttggtttcttaagaggcattggaagagtaatgttgctagtgggaggtcacagtccatgtgccctccaaaagttgttgtcttaggatgtatggctgagaggttaaaggacaagatactagatgcagacaaaatggttgatgtggtctgtggccctgatgcataccgagacttgccacgattgctaggagaggtagattatggtcagaaagggatcaatactcttctttcactggaagagacttatgctgatattagtccagttagaatctctaaaaactctgtaactgcatttgtgtcagtgatgaggggttgcaataatatgtgctcattttgcattgttccttttaccagaggcagagagcgatcacgtccagttgaatcgatagtgagggaagtggctgagcttgggaaagaaggtgtgaaagaggtaacacttcttggccagaatgtaaacagctacaatgatggatccggcgaagaaaatgaagttgaaccaggatctaattggagattaagcgatggcttttccagcatatccaaggtgaaaaaaatgggtttacgatttgctgatctcttagatcgactttcaagagagtttccagacatgagattcagatacacatcgccgcaccctaaagatttccctgatgaattcctgtatttgatgcgagatagacataatatatgcaaatatatccatttacctgcacaaactgggagtacaacagtgctggaaagaatgcgtcggggatacaccagggaggcttacttggaacttgtacaaaagattcggagaactattccagatgtggggataagcagtgatttcatatgtggtatggagcctttgtggaaacttttgtatttgctggagcctgcacccgttgcactaattgtgacagcagtaggtgtgacatttggatctgcatttcgtgctctaaactatggaaaagaaatggagcgaaatcgcgatttatcggaagcatccattattttagatcagtcccaagcactcatgatccctataatgagttcttttagcttgcttttgatgttttacctgttctcttctgtctcgcaacttctcactgcatttacagccattgcctctgcttcgtcccttttcttctgcctagctccttgtgtagcctatttgaaggcacagtatgggctggctgatccatttgtgtcacggtgctgttcaaaatcaattacgcgaatccaagggctgttattattgttatgttctggtatagtagctgcttggcttgtctctgggcattggatattaaacaatttgttgggcatctctatatgtattgcctttgtgagccatgtgcgtcttccgaacattaaaatatgtgcgatgctcctagtttgtttgtttgtttatgacattttctgggttttcttctctgagagattttttggggcgaatgtcatggtatcagttgcgacacaacaagcaacaaatcctgttcacactgtcgctacgagttttagtcttcctggaatacaaatgataacaaaaaagctggagttgcctgttaagattgtctttcccagaaacttgt---------taacttctggaggaaatgcctcagacttcatgatgcttggtcttggcgacatggcaattccagccatgcttctggccttagtcctctgttttgatcatcaaaggaacagggatccattaaatctcttagatatacgttcctcaaaggggcataaatacatttggtatgctctccctggatatgccattggactggttactgctttagcagctggtgttttgactcactcccctcaacctgctcttctttatctggtgatgaaactcgcggggctgaaatccgttgaaaacgctcacgacgagtcggtttgggcggccacgtgggtcccggcgacagataccagagccgccttgttgctcactggttcactcgacgagactgtgaagctatggaaacccgacgacctcctccttcagcgcaccaacaccggtcactgccttggtgtagcttctgtcgctgctcacccctccggccacattgctgcttcctcctccctcgacagctttgttcgtgtattcgacgttgacaccaacgctaccattgccactctcgaagctccgccatccgaagtctggcaattacgcttcgatcccaagggtaccattcttgcagttgctggtgggggtagtgcctcggtcaaactttgggacactgccacatggaatctggttgctaccctgtcaattcctcgtccagaaggaccaaagccatctgataaaagcagcagcaagaaatttgtgctttcggttgcttggagtcctgatgggagacgtcttgcttgtggctcaatggacggaaccatttctgtttttgatgtagctcgcgccaagtttctacaccacctcgaaggtcatttcatgcccgtgcgaactctcgtgtattcacctgctgaaccccggctgctcttttcagcctcagatgatgctcatgtaaacatgtacgatgccgaaggtaagaccttggttggggcaatgtcaggtcatgcgagctgggtactgagtgtcgatgttagcccagatggggctgctattgctacaggctcaagtgacagaactgtgcggctctgggatctcagtatgagggctgctgtacagacaatgagcaaccacacagaccaagtatggggagtgacatttctaccagggggagggtctggccgacttgccagtgtttcagatgacaagagtatatcgctttatgactactcctgaaacattcagaggacttatacgtcggccggtgacctgctaactctagattatagtgcagaaagcgagtaccggatgttcccgggagaagaaatcactatagctaaaggctacttgagcataattgaatctctggcctctgttctaccacctgctttaatccaactaggccgaaaggttacacaaattgaatggcggccagagcctgtgaagctacacttctgtgatgggtcggtgctgtttgctgatcatgtcattgttacagtttctttgggggtacttaaagccggaattcgacaggactcaggtatgttcaatcctcctctgccttctttcaagactgaggcaatatcaaggctcggttttggcgttgttaacaagttgtttatgcaactgagttccatggccaccatcggcgacactgtaagcccatcaaacacccgcgtgggctggattggaaccggagtcatggggcaatccatgtgtgcccatcttctcaattccggttttaccctcaccgtcttcaaccgcacaatctccaaggcacaacctcttatcgaccgaggggcccacctggttcaatcccccttcgccgtcgcatcccaatccgacgtcgtcttctctatcgtcggctacccttccgacgtccgctccgttcttctggacccaacctctggcgccctcgccggccttcgtcctggtggagtccttgtcgacatgaccacttcggaaccctccctcgccgtcgagatagccagcgctgcagccgccaaaggctgtgcctcaatcgacgcgccagtctccggcggcgaccgtggagccaaaaacggaactttggctatcttcgctggaggcgacgaatccgaagttcgccgcttaaaccctctgttttcactcatgggtaaggtcaactacatgggttcaccaggcagaggacagtttgcgaagctagcgaaccagataaccatagcttcgaccatggtgggactagtggagggcatggtttacgcttgcaaggctggtcttgatgtgggtttgtatctaaacgcgatatcaactggtgcggctgggtccaaattactggatttctatggcggtaggattctgaaccgggacttcgagccagggttttttgtgaatcacttcgtgaaggacttggggatttgtttgaaggagtgccagaacatgggacttgctcttcctggattggctttggctcagcagctttatgtatcgctcaaggctcatggggaggggaatttgggtacccaagctcttattttggctctggagcggattaacaatgtgtcccttcaaccctcaatggaccctccaccacccaagagctggagcatccatacccgacccgagatcatccagaagtacgagattctggaacgggtaggctccggtgcctactccgacgtgtaccgggcccgtcgcctttccgataaccttatcgtcgcactcaaggaggtccacgactacaagtccgccttccgcgagatcgaggccctccagatcctccacaactctccgaacgtcgtcgtcttgcacgagtatttctggcgggaggacgaggacgccgtgctagtgttggagttcgtcaggactgacctggcttccgtcatcaaggatgccaagaagagggaaggtggtgggataggtgttggcgagctcaagagatggatgctccagattctctctggggtcgacgcgtgccataggaatatgatcgttcaccgggatttaaagcccagcaacttgttgatctccgacgaaggagtgctcaagctggccgattttgggcagactagtggtgctacggttgtttcatctgaggatattgtggcatcacggaaaggatcatcatctgagatcatcagccctggtgaaaaactggctgctgtaactggattttccccttcaaagcacagtcatttctcttggtcaccagaatctggggattcattccctgctgagaaccttgcaaggctggatgtgaggtcaccagatagattggttggggagctgtattttcttgatgatacaatcacattgacgccagaggaactgtcaagggcccctgctgaagtgttaggaagaagtagccatgggacttcttatagggctactttggagaatgggatgttcttaacagtaaaatggttgagagaaggggtggcaaaacagaaaaaggaatttgccaaggaggctaaaaaatttgcaaacatcagacatccaaatgtggtgggtctgaaaggtggtgttccacatggtaaccttaaagcaacgaacatattgttagatgggcctgatctgaatgctcgtgttgctgattattgcctccaccgcctcatgacacaggctggcaccattgaacagattcttgatgccggtgtcttgggttatcgctcaccggagttggctgcttcaaagaagccacttccctccttcaagtctgatgtttatgcatctggagtgatactgttggagcttttaactggaaggtgtgctggtgatgtgatttcaggtgaggatggaggggttgatttgacagattgggtgcggttgagggtatcagaaggtcgtggctcagactgctttgatgctgcattgatgcaagaagtgggaaattcagcagctgagaagggaatgaaggaagtccttggaatcgctttacgatgtatacgatctgtttctgagaggccaggtatcaagactatatatgaggatctttcatccatatagcaggttcagaaggagcaatggcatggatataaacggcctcccagtgaacaagaatactctgaagaggttgaaattggttctaatatagaaccctcagaagaagagcttgctgacctgtcacaagcatgcagaaaactgtgggaacttgacacaaaccgtttggtacctggaaaggactatgaaattgattgtggagaagggaagaaggtcttccaaacagaagatgttgcacaaggaagcttgtttaggtggctgaatgaagatatattcagaagacccactctttctcgtttctgttctcttctggataactataacccaaatgaaggatccaaagaagttgtcacatctgaagagaagcaagagcaagttgcattcatagaagaaatcagcagaactgcacctattaagtaccttcacaagtacctctcatctaagggcattgtatctgaaaacttccaagattttaagagagtgatgactagtctctggtttgatctctatggccgaggtggtacatcctattcctcctcggctttcgaacatgttttcgttggagaagttaagcaacgtggtgagcaagaggtttgtggcttccataattggcttcagagggtggggaagcttgttctgtatggcctattgatggcatgatgcaatctatatcaacccaaagcactcttcgatgcctctcacggatgcttgatgaggaaatccatgctgatgtcatcatcaacacagctgatggcaatttaagggctcacaaagcaattctgtctgcaagttcttctgtgttccaaagcatgttccatcacgacctcatggagaaagagtcttccacaatccgcatagaagacatgtcaagggaatcttgtgtggcacttctcagttacttgtatggaaccattaaacaagaggatttctggaagcaccggctggcacttcttggagcggcaaacaaatacgacataacagacctaaaagatgcttgcgaggaaagcctcttggaagacatcaacactgggaatgtccttgagaggctgcaagaggcctggctgtaccagctaaacaagctgaagagaggatgcttaatgtacttgtttgaattcggcaagatatatgatgttagagacgaaatcaacagctttttcaggcatgcggacagggatcttatgctggagatgtttcaagaagtgcttacagtttggaagccagtatgagagatgccacaccgagcccgagccttgcctagggtttctccagagggagactttctcaacagagataatcgagagcatatcgccggaggatcttcaaccgactgtgaaaatgtgcgtggactgtctacagtcgccgtcggtcgccgtgaagcgatccgctgcggcgaagctcagattattagcgaagaacagggccgataaccgcgttctgattggtgagtccggtgcggtacctgctctgattcctctgcttcgttgcagcgatccgtggactcaagagcacgcggtcacggccctactaaatctctctctccatgaggtaaacaaggcgctgataacgaatgcaggagcgataaagtctctggtctatgtgctcaagactggcaccgagacttcgaaacagaacgcggcgtgtgcgcttctaagcctggctttagttgaggaaaacaagagctcaatcggggcttgcggggctatcccgccgttggtttcgttgttgctgagtggatctactaggggaaagaaggatgctttgacgacgctgtacaagctctgctccataaagcagaacaaggaaagggcagtgagtgctggtgctgtgaagcccctggtggctttggtggcggagcaagggacggggctagcagagaaagcaatggtgatcctgagcagcttggctgcgattgaggaagggaaagatgctattgtggaagagggtgggattgcggcgcttgtggaagccattgaagatggttcagtgaaggggaaggagttcgcggtgttgacgctgctgcaactgtgtgctgacagtgtgaggaacagaggtttgctggtgagggagggtgggattcctccattggttgctctttcgcagactggaagtgttcgagctaagcacaagtcttcgtccaaaagctatatctgggtcaatcccactagccccagagcttcacagtttcgacggaaatcctatgattccaggtacactaatctagttagagtagctgagtctttgaactcctgtaattcaactgaggatgatgttttcaatcttttgagagttttgggtgataaaatagtagaacaagatgctgtggttattctcaataatatgttgaatccagaaaatgcactgcttgctcttaagttctttcaaagtaaactgaaacttaagagggagataattctatacaacgtaaccttaaaagtgtttaggaagtgtaaggatatggatagagcagagaagctgtttgctgaattgatcgatagaggtgttaaacccgataatgtcactttttcgactttgattagctgtgctaggatatcttctttgcctgataaggctgtggagttgtttgagaaaatgcccagttttgggtgtgatccagatgaggtgaccttctctgcaatgattgatgcctatgggcgtgctggtaatgttgatttggctttcagcttgtatgaccgtgctagaacagagaaatggcgcattgatccggtgacattctctactttgattaaaattcacgggaaatcagggaattttgatgggtgtttgaatgtctatgaggagatgaaggctataggggctaagcctaacttggttatttataacaccttaatggatgctatgggaagagctaagagaccttggcaggccaagaagatttaccaagagatgaatgacaatggatttttgccaaattggataacctatgcagctctcttgcgggccttttgtagagctcgatatggtgatgatgctcttaacgtgtatagagagatgaaggagaagggattggagttgaatgtgattctctacaatacacttttagcaatgtgtgctgatatcggctatgctggtgaagctattgagatcttcaaagacttgaagaattccagcactgagcctgacagttggacattttcatcaatgcttactatatattcatgtagtgggaaagtctctgaagctgaggcggtgttcgatgagatgatggaagcaggttttgagcctaataaatttattttgacctcgcttatccaatgctatgggaaagtaaagcgtactgatgaggttgtgaagacatttaatcaactcttagaactaggaataactccagatgaacgtttctgcggttgtctcctgaatgtaatgacccaaaccccagaggaagaacttagtaagctttctgattgcattgaaagggcttcttcaaagcttgggcatgtggtaaaacttttgttagaggaaggtgatgggagtgagaattttaagagggaagcctatgagcttcttgattcaattggtgctgatgtaaagaaggcttactgcaattgcttgattgatctttgtgtgaacctcaatatgctacaaaaagcatgtgagctactggaactggggattacactagagatatacacagatattcagtccaggtctccaacccagtggtctctttatctgaagggtctatctcttggggcagctcttactgcattacatgtttggataaatgacttgtctaaggctttggaatccggtgaggagtttccaccattgcttgggatcaatactggacatgggaaacacaagtattctgacaaaggtttggctaccgtgttcgagtcacatttgaaggaattaaatgccccgttccatgaagctcctgatcaagttggctggtttttgacaacaaaagttgcagcaaaatcatggttggaatctagaagttcgtctgacttacttacggcc---------------------------------------------------------------------------------------gataagatcaaacttccgccttcttgcttcacagagttgtctgatcaaggagcttttgataagggacccatgtattttcaactgactctagctcatc---aagaaaatggtcgaactactcattcaggggttttggagttcactgcagatgaaggtaccgttggggttcctcctcatgtatggcagaacttattcccaacagacacaccaaatgttagtttgattgaagttcgttatgtctggctaccaaaaggaacttatgcaaaacttcaacctgatcaacttggcttttctgacttgcctaatcacaaggctatccttgagacaagcctgagacaacatgccaccctttctgaacatgacatattcacagttaattatggggaactgatatacaagttacgggtccttgaactaaaaccttcttcaagtgtgtctgttctagaaactgatattgaagttgacatagttggctctgattcatctgcggagaggacagagcagaatgttctaatgccactccaatttggaaaaccagaatctggaatagttgatgaaggaaattacatgtattacaagttcttgatggacaatgatacttgggagaaagttgtttctgaaggtgctcacgttgaagtaagggtagaagcagagaaagatggtggtgatactgatctttacatttccaagcatcctctcctgttcccaacccggcaccagcatgaatggtcttcccatgacattggttcaaaggccctgatccttagctctaaagataagagctttggagtaggtaattacagtgttgccatttatggctttaagggaagaattaagtaccatatatccgtgagtgttcaggatggccatcatagtaaagttggtcatcaggttgcatcttcctcatcatccatggagatagatactgtagaatgtaagaactgcaagcatcatatacccagtcgaactatagcactgcatgaagcctattgcagcagacataatgctgtttgtcagcatgctggctgtggagttgtccttagggttggagaggccaagaaccatgtacattgtggcaaatgtggacaagcctttcagcaaggggaaatagaaaagcacatgaaggtgttccatgagccacttcactgcccatgtggtatagtccttgagaaggaagagatggtgcaacaccaatcatcattttgtcccttgcgacttgttgtatgtagattttgcggggacatggttcaagctgggaattcagctatggatgttcgggatagaatgagaggattatctgagcatgaaagcgtttgtgggtcaaggactgctccatgtgattcttgtggccgttctgtcatgttgaaggagatggacattcatcagattgctgttcatcaaaagaacgggcataatcttataaatcttataagcaaccgctgcttcgcagtgtttgtgttttcagtgctcatatttacggtgattgccatcacctaccagcccccagatccatggttggagtcagctcccgctatgaccgagctcttcacccaaagcgagaacgccaccttcaagaacgacgtctccatcctcaaaaccgggagaggatgtgtcatggaggtttcggaataagaaggagaattcttggaggaagtacagggattttaggagatttaagtttggatttgacgagaattgttcgtataaagtggtgcacgcaagtgggtggcattcgggtatcaatgcacgtcgctctagagacgaggagataaacgacaccatccccagtttgggatcggagatgaactttaggaaagggaggtacttgtactattctcgtggcggtgattattgtaagggaatgaatcattacatgtggagtttcttgtgtggtttaggtgaggctatgtatttgaataggacatttgttatggatttgagtatatgcttgtctgcaacttataatcctactaataaagatgaggaggggaaggattttcgatactattttgattttgagcatcttaaggaggttgcctcaatcgttgaggagggtgaattcgtaagagactggaaaaagtgggatcgcggccataaaaggaaagttccggttagaaaggtagtgagttataagaccacaccaatgcaactgaaaaaggataggaatgccattctatggaggcagtttgatgctccagagcctgagaattactggtacagagtttgtgaaggacaagctgcaaagtatattcagagaccatggcatgccttgtggaaatcaaagagattgatgaatattgttgcagagatcagtggcaaaatggactgggattttgatgctgttcatgtggttcgaggagagaaggcacagaataaggagctgtggccacatctggattatgatacatccccagacatgctccttgagaaggttaaagggatgattcagccttggaggaatctgtatgtagccaccaatgaacttttctataattactttgataaattaaggtctcagtacaaggttcatttgcttgatgattacaaggaattgtggggaagtacaagtgaatggtacaatgagactaagctcttaaacgatggtcgagcagttgagtttgatgggtacatgagagttgcggtggataccgaggttctttacagggcaaagaaacgtgtggaaacgttctataatttgacaaaagattgcaaggatggaatcaatacttgctgaaacccacaggacgacccctctttttctctccctgaaatcgtcatcttccggtcgtcttcttcgtcttcctcatcctcgcagtcctcctcagaaaacgaagatgtttccactctacaccccaaccccaacgaaattaccaccaaaaacccatcacacccacctctctatatcagcccggagccacacatctcgactcagttctacaccttcaacccggagtcacatggtctgatgattcgctgcctgctcgagcgccgcctagccaccccagtcgagatccgcgccgccacgccgcgagccgtcctcaagtcctggcgcgccgtttggaaggaccgcaacgaggacacggcttacctaaccgcttggaagcggatccaggacaaactcgctgctcatgtcgaccaaaatggtaatgaatttctctgctttaagaacaacacccagcaattcgtttcccatattaaccagtggcaggacattgtcatgagctaccatagcgataccgatttgaagcatttagctcttaaggataccgttgataggattaagcaggtgtggaccgtaggtgctaagttttatggcatacctgaaagttatattagggtctgtatcgctgcatgccctgtttgctcttcggcctcctctggggcagctggtaggagtaaaagacgtagatttgagtatactgagtcctttgatgtgcctgcaaaagaagtgcctcataggcttcaacaattggctgccaagcacaaggttgtgctttgcattaggcagaaatatattaggtataagccctttatggctgaggtcaaggactatgcttgtcatagggcaggcgaaccggcggccaagaagtccaaaattttgaagagagaaccatatgcatccaagcgttgcgggtgtggattccgtattcgggccattgttcccattgcgaattacaacgataaggacaagacttttgtctatcaagaggaagggatggctgtgtttaaattgtttgctgtgcattcaggacatgagccaggacccttggatggaaatgctaggattatgcatcgggttgtggggcacaagggaggttttttgatggatcaagagacggtctatggggtgagtgaggaaatggagaatgagggctttggattgcttgggaaggaagaagggaatttgcatctttctgttttgcagcaggttcaggaattgagaggtgaagttgggttgttagaggcgaaaatttcaaaagtccctagagagctgttgggttcagtgtctcaagaattgtttgatattgtgaataaagttagacatctgagggaggagtgctcaaagcctcttggattgctccaggacaagcctcattcggatgatgtgttggttggggaggatgatttggcacattggagcgatcatcaccatgaacgaatatatggggatggcaaggacactgaattgattgaggatgatgaagatagttttggtagaactcttagggatgttgttccttggg---agatgagaacagattgtaggaatcaaaaagatctcttgaacgagacttgtaaatccgaaaagtggttaaaatgcagtaac---------------------------------------ctaaccaagcccttaagacacgatgagagtatagttgcagacgtaggtcttgtcggtatacaggttgacagtttctatcaagataatccaaaatggtatgattctccatgtggattggactctggtgctgattgtgaggatagtggattcaggcatggggagattgtgtag---------------------------------------------------------------------------------------------------------------------------------------------------------------------------------------------------------------------------aatactgtcacatataacactctgattagcaccttgtgcaaggagaaccaagttaaagaggcaactgaactggctcgtgtgctctcaagcaagggaattttacctgatgtttgtacgttcaattctctgattcaaggtctctgcttgaccagtaatcacaagtatgctagggaactgtttgaggaaatgaagaataaagggctccaacctgatgagtttacttacaacatgttaattgacagctactgttctagagggagactgaaggaagctttgaacctactgaaagaaatggagtcaagtggctgtgcacgaaacgtggttgtatacaatactttaattgatggattctgcaaaaataagaggattgaaggagcggaggagatttttgatcagatggaactccaagggatttcaagaaatgcagtgacttacaacaccctcattgatggcctttgtcagagcagaagggtggaggaagcttctcagctcatggatcagatgataatggaaggcttgaaacccgacaagttcacgtacaattccctgctcacgtacttttgcagggctggggatattaaaaaggcagcagatattgttcagactatggcttcaaatgagtgtgaaccggacattgtcacttatgggaccattattggggggctgtgtaaagcaggtagagttgaggttgcaagtaggctccttagaagtgttcaaatgaaaggaatggtcttgactccgcacgcttataaccctgtaatacaagcactattcaagcggaagagagcgaaagaagccatgaggctttttagagaaatgatagagaacgctgaacctccagatgctgtatcacataagatagtctttcgtgggctctgtagtggtggaggaccaattggagaagctgttgatgttatggttgaaatgatggagaagggatttttaccggaattctcatcatttgttatgctggccgaaggactttgtgctttatccatggaggaaaccctaattaagcttgttcatatgatcatgaagaaagcagagttgtcgggcaatgaagtttcaatgataagtggttttctcaaaatcaataaatttcgtgatgcattggccacacttggtggtattctgaatagccgaaacccc---------aactcctacagctccgatgagttccccgttgatgaaaccttcctggataaattcggccccaaagacaaagaaactgaggatgaagctcgaattcgcaactgggtcgagcatggctgggctccatgggaagaaatcctctcccctgaagctgattttgcccggaaaagcttgaacgaaggcgaggaagtgccgcttcagtcccctgaagccattgaagcctttagaatgttgagaccgagttacgtgaagaagaaaatagcggagatgggtctgaccgaggacgagtactacaggaaacagtttgagattaagggtgagatgccggagccactaaagacggtgtgggcgggaccgttggttgtgaggcacttgccgccaagagattggccgccgaggggctgggaagttgataggaaggagctagaatttataagagaagcgcataagttgcaggcggtgagagtgagtatggacaagt-----------------------------------------------------------------------------------------------------------------------------------------------------aaaaagaatgttg------------------------tttccacttctca-----------------------------------------------------------------taataaacaggtttcaactgagaccagaaaatccatgaacaaagggaaccaaggtaattctaaaaagaagaaagctggaagagttgtttcacttgctgaggctgccaaagggtcaattgtgttccagcaggggaaaccatgctcatgccaagctcgtcaacacaaactggtaagcaattgcttatcttgtggtaagatagtatgtgaacaagagggagagggtccttgcaaattttgcggtgcccttgtactgagagaagggagtacttatgctggtttggatgaaactatgcctcactcatcagatgctgaagcggcagctgaagcttatgcaaagagacttgttgattatgaccgaaattctgcagcacgtacagcagttattgatgaccaaagtgactactatgagattgagggaaacagctggttgtcaatggaggaaaaggaactgttaaggaaaaagcaagaggagattgaagaagctgagagagcaaaaagaaataaagtgattgtgacgtttgacctggttggccgcaaggtttttggagaaatggagaaaatcttgaattatatggctgaggaaggggtggtgcccaatgttgtgacctacaacactgtgatggccatttacttagagcaagggcaagctgctaaggcccttaatgttcttgaggagattcaagagaaaggcctcaccccatctcctgtgtcctattctacagccttgttggcttatcgaagaatggaagatgggaatggagctttaaagttcttcattgacatccgagaaaagtatcataaaggggagataggtaaggatgctgatgaagattgggaaaatgagtttgttaagcttgaaaactttacaatcagggtttgctaccaagtgatgcggtgttggcttgtgaaggatgatgacttgagcaccaaggtgttgaaacttctcatagaaatggataatgctggcgttccacttggtagtgccgaacatgagcgccttatatgggcttgtacccgtggagaacattatattgtggcaaaagaattgtatgataggataagagaaaggcattatgcgataaggttatctgtgtgcaaccatgctatttggttgatgggaaaagctaaaaagtggtggacagctttggagatctatgaggatttgttggacaaggggccaaagccaaataacatgtcatatgaactaatagtgtctcacttcaatgttcttctgacttcagctagaaaaagaaggatttggaaatggggagtaagattgctcaacaagatggaagaaaaaggcctaaaacctggtaataaggagtggaatgcagttcttattgcctgttccaaagcttcacaaacttctgctgctgtgcagacttttaggagaatggtggaacaaggtcaaaaaccaacaatcatttcgtatggggcattgcttagtgcccttgaaaaggggaaactctatgatgaggctcgccgtgtgtgggatcatatgattaaggtgggtgtgagaccaaacttatatgcctacacaattatggcttccgttttctctggacaaggaaagtttaatatggttgatactgtcattcatgacatggtttcatcaggtgttgaaccaacagttgtcacatacaatgcaattattagcgcctgtgcagggaatagtatgagcactgaagcatacgactggtttcaccgcatgaaagttcagaacatt------------------------------------------------------------------------------------------------------------------------gaggaccaagatgacttgcctggaatgtccaaggctttcaacatatcttctagcactgcttcagccatttcgatatgcatagcatttgcagctctcactcttccgttgtttatgtcgtccctggggcagggttttgccttgaagacaaagttgttgtcgtatacaacgcttctgtttgggttttatatggcttggaatattggagccaacgacgttgctaacgccatggggacttcagtgggttctggagcattgacacttcggcaggctgtgataacggctgcggtgttggaattctcaggggcattgttgatggggaggcacgtgaccagcacaatgcaaaagggtattcttgtcgctaatgtgtttcagggaaaggatactctgctctttgccggtttgctctcctctctagccgctgctggtacttggctgcaggtagaatgtaatgtttcgtatgacttctcatcagatgaaaaaccattgttggaggataaaatagtctctgtgcttggttgtatggtttccctcctgaacaaagggagggaagatgttctttctggaagagcttccattatgaattcctttagcattgcagatgcaagtgtaatggatgatgagcttcctccacttgccactttcaggcgtgagatgaaaaggtgttgtgagagcttgcatgttgcccttgagaactatttgatgcctggtgatgatcggagtttggatgtttggaggaaacttcagagacttaagaatgtctgctatgattctggatttccccgtgaagaggattatcccagccagatgctgtttgcaaattggactcctgtgtacttctctacttctaaagaagaattgggatccaattctgaggttgctttctggaggggtggccaggtaactgaagaaggcctgaagtggttagtgaatagaggatataaaaccataattgatctacgagcagaaaatgtaaaagataacttttatcaagaagccataaatgaggctattgcatctgggaatattgaattgatcaaaattccagttgaagttgggactgcaccttcaatggagcaggttgagaagtttgcatctttagtttctgattgtagcaagaggcctatctatctccatagtaaggaaggaatttggagaacttctggcatggtctccagatggaggcagtacatgagtcgc---------------------------------------------------------------------------------------------------------------------------------------------------------------------------------------------------------------------------------------------------------------------------------------------------------------------------------------------------------------------------------------------ccccagattgggatatcgtctgtttggtacgaagggaacacttgcaatatgcacctattggagctctctgaggctgtgaaagaaggggttagagaagctggtatggttgggttcaggttcaacactattggggtcagtgatgctatctctatggggactagagggatgtgctttagcttgcagtctagggacttgattgctgatagtattgagactgttatgagtgctcagtggtatgatggcaatatctctattcctggttgcgacaaaaatgtac---------------------------------------------------------------------------------------------------------agaggaagaatgtagtccttaactcttgtcttggggtaggggcttgtggtggaatgtatattgcaaacacaatggcctctgccattgaagctatgggaatgtctctttcatacagctcttcaacacctgctgaagacccattgaagttggatgagtgccgtctagctggaaaatatcttctggaattgttaaaaatggacttaaaacctcgagacattatcactcaaaaatcactacgcaatgcaatggttattgtcatggcactgggtgggtctaccaatgctgtgttacacttgattgcaattgcaaggtctgttggtgtggaattgatgcttgatgactttcaaaaagttagtgatcaggtcccatttcttgcagatctcaagccaagtgggaaatatgttatggaggatgtccacaag---ttctagggaaaagtcgtggttattagaggagagggacctaagggaggacctggcatgcctgaaatgttgacaccaactagtgcaataatgggagcaggtcttgggaag------------------------------------------------------------------------------------------------------------------------------------------------------------------------------------------------------------------------------------------------------------------------------------------------------------------------------------------------------------------------------------------------------------aaggaaaacgagaccgtcgaccacattacgctgattagaactggcgaacggccgttgaaggatcgtgaggcgttgttggaatgcaaagggaggaatttctacagtgttctgacggcgtcgacaaggcgcgaggaggaacgacagcgtttggagtcccaccagcggaaggacgggttggttgctaagagtaggctaatgggtgcggacgagaggggtctgggagggtacggagacgagttgggatacgatcctaaccctaaacccaaaatgcatttgaagggtagcaaaattggtgaaggcgtgcccataattctggttccgagcgcgttccagactctgattactatttacaatgtgaaggagttcttggaagatggagtttttatacccactgatgtgaaggcgaagcagatgaaggttgcgaaaccagactgtgtgactgtgcagaagaagttcagcagggatagggatagagtggtgactgcatatgaggtgcgggacaagccctctgctttgaaggttgaggattgggacagggtcgtggcggtttttgtgttgggcaaagagtggcagttcaaggattggcctttcaaggaccatgttgagattttcaacaga------------------------------------------------------------------------------------------------------------------------------------------------------ccatctattacttttaagtatcacagtcgtgatggggaagaaggttacccaggggatgttgcattgactgcaacttacacactcacatctagcacaacaatgaggcttgacatggaagcagtgcctgaaaacaagcccactccaatcaatttagctcagcatacctattggaacttagctggtcacgactcaggggacgtacttgaccattcaattcagatatgggcaaaccacgttacccctgtcgacgagaacactatcccaactggcgaaatcatgcccgtcaaaggcactcctttcgacttcacaactgagaagagaatcggcgatgatataaaggaggtcggcatgggatacgaccacaactatgtgcttgactgcggggaagaaaaatcgggtttgaaacatgctgtgaaattgagggatccttcaagttcaagggtgctgaacttgtggaccactgcccctggaatgcagttttacactgcgaactatgtcaatgggattaccggtaaaggaggtgctgtttacaacaagcacgcgggtctctgtttggagacgcagggattcccgaacgcaataaaccagccagacttcccctctgttgttgttcaacctggtgagaagtacaaacatactatgctattcgagttttcaatggacactttactcaaaacacataataagcttgaattcttgcatccactccatgggttttcagagaaactgagcaattcaatacctccaaggcttcaaaatcaggatcttagatttggaattaagaagtctcatctgaaatggggtaggaatgtttgtgttaaggctagtagtggtgcacttctggagcttgtgccagaaaccaagaaggagaatcttgattttgatctccccttgtatgatccatcaaagggtcttgtggtggaccttgcagttgtgggaggcggtcccgcaggccttgctgtggcacagcaagtctctgaggcagggctatcagtttgctctattgacccatctcccaaattaatttggcctaataattatggtgtttgggtggatgaatttgaggcaatggatttgcttgactgccttgatactacctggtctggtgctgttgtgttcatagatgatcaatccaaaaaggacctaggcaggccttatgggagggttaacagaaaacagctcaagtcaaaaatgctgcaaaaatgcatattaaatggtgttaagtttcaccaatctaaagttgttaaagtcattcacgaggagtccaaatctcttttgatttgcagtgatggagtaacaattcaggctgctgtggtccttgatgcaactggtttctctagatgccttgtgcagtatgataagccatataatccaggttaccaagtggcttatgggattttggctgaggttgaagaacacccatttgatgtagacaagatgctttttatggactggagagattcacatctcaaaaacaatatggagctaaaagagagaaatagcaagattcctacatttctgtatgcaatgcccttttcatccaactggatatttcttgaagaaacatctcttgtagctaggcctggactacctatgaaggagatccaggaaagaatggtggctagattaaggcacttgggcataaatgttaaaagcattgaagaagatgagcattgtgtcattccaatgggtgggcccctgcctgtgcttccacaaagagttgttggaattggtggtactgccggaatggtgcacccttcgactggttatatggtagcaagaactttggcagcggctcctattgttgcaaactccatagttcagtaccttggttctgatagaggtcttccaggaaatgaattgtctgcactagtttggaaagatttatggcccatacaaaggaggagacaaagggagttcttctgttttggcatggatattctgcttaagcttgatttggaaggcacacggaggtttttcgacgcattctttgatctagaacctcattactggcatggattcctgtcatctcggttgtttcttcctgagcttctattttttgggctttcactgttctctcatgcatctaatacttctaggatagagatcatggcaaagggaactcttcctctggtaaacatgatcaacaatttgatacaggataaagattaggatgtgtttgagaagttgcttcccaattcagtgaaggcaagcaatttggagccaccattgctgccaaaagcatacgctccaaacactagaatgtacacaattctcatgaagggttacatgaaggtggggcgagttactgacacggttcggatgctagaggctatgaggcaccaagaggacagtgacagccatcctgaccatgtatcatatacaactgtggtttctgcatttgtgaattccgggtcaatggacagggcacgccaagtgctcgctgaaatgacgagaattgcagtgcctgcgaatcggattacctataatatacttctcaagggttattgccagcaactgcagattgacaaagcaaaagagttgcttaaagagatggctgaagatgcagggattgagcctgatgtggtttcttataacatactaattgatgggtgtatattggttgatgatagtgccggggctctttcatttttcaatgaaatgcgagcaaaaggaatttctcccaccaagatcagttacaccactttgatgaaagctttcgccttgtcgggtcaacctaagctggctaacaaggtcttcgatgaaatgctcaatgaccctcgagtgaaggtcgatctgattgcttggaatatgttggttgaagggtattgtagactgggattggttgaggaagctaagaagataattcagagaatgaaagagaaggggctttaccctaatgtggctacttatggtagtttggctaatggaattgcattggctagaaaaccaggagaggctcttctgctttggaatgaagtgaaggagaggtgtgaagtgaggaagggagagaagtctgatccttcatctccaccgccattgaaaccagatgaagggttgctagatacacttgctgatatctgtgttagggctgctttcttcaggaaagctttagagattgtggcttgcatggaagagaatggtattcctccaaataagaccaaatttacaagaatttatgtggaaatgcactctagaatgtttactagtaagcatgcttcaaaggccaggcaagataggaggattgaaaggaagagagctgcagaggctttcaagttttggttgggtttgcctaattcttactatgggagtgaatggcggttagagcctcagcttgatcagaaaggaactgggcctggagctagaagctcgcatgccatcaccctggtaggatcaaaggcatatgtttttggcggtgaatttgcaccacgtgtccccgttgacaacaagctccacgtcttcaacctcgaagatctcacatggtccgtggctgatgtaaccggcgacatccctcctccgagagttggtgtcaccatcgcagccgtcggatcaaccatttacgtttttggtggtagggactgtgaacacaacgagctcaacgagctctactctttcgacacgcgtacaaacaaatggaccctactatccagcggagacagtgggccacctcacaggagctaccactcaaccgcctccgatgttcgccacgtgtacattttcggcggttgtggtgttgccggccggctaaacgatctatgggcttacgatgttgtggatcagaagtggatcgaatacccaacagcgggtgagaaatgcaagggccgaggtgggcccgggttggttgtggccgaagaaaagatatgggtcgtgtatggttttgctggagatgaagtggatgatgtccatcggtttgacccgacctctgaggagtggacccaagtggagacagatggtgagaaaccaacggctcgaagtgtgttttcgacggttgggattggaacgtacatatttatatacggtggggaagtaaaccccagtgacctgggtcatatgggtgcggggaagtttacgggtgaagtgtacgcattggacacgaagacattgttgtggaagaggtgggaggatgggccagagtcgggtcatcatcctgggcctcgcgggtggtgtgcgtttgcgggtgggcagtggaatgggaaagagggacttttggtgtacggaggcaattcacccagtaacgatcggcttgatgacattttctttttcactcctcaactgtcgaacggaaacgacgccggattcgacctttccctcttggaggccgtcgagaaatcccaaaacgcaatggaaatgctggacctccgaaccctaaagaagctggtcctctccttcgagcgccgacttaaggacaacattgcagcccggctcaaatacccgaaccagcctgaccggtttgccgactccgaaatcgagctccatgaagagctccagaagctcaaggtactcgccggaggacccgagctttatccggaccttgtcgctctcaacacaatcccctccattctcaaccttctcggccacgacaacaccgacattgcgatcgttgttgttcagttgctccaagacttgacggacgaggacgttctcgaagacaacgacgagccggcacgtgtactagttgacgctctcatagagaacaatgttctggagctgttggtacagaacttgcatagactgtcggagactgacccggatgagatggccgccgtgtacagctcgctctctaccatcgagaatctgattgaagtgaagccgactgtggcggaattggtctgcgagaggaccaagttgctcaaatggttgctggggaagattaggattagggagtttgacagcattaagcagtacgcgtctgaaatactggccattttgctgcagaatagcacggcgaatcagaaaaggttggggcagatgaatggcgttgatgtgctgcttcaggcggtggccatgtacaagtctaaggatcctaagaacccggatgaggatgagatgttggagaatctgtttgattgcttgtgctgtttgttgatgccattggaaaacaaggagagatttgtgaaggctgaaggtgtggagttgatgattatcatcatgaagcagaagaagtctgcttatgggtcggccataagagcactcgattttgccatgaccaagtacccgcctgcctgcgaacgttttgttgatgttttggggttgaagactgcatttgctgcatttatgggtaag----------------------------------------------------------------------------------------------------------------------------------------------------aattctcttgtgattttgaataattatgattggtggaaagagtttcggtttttggattttcttaagcaagtgggtcggtttgcgagagtgggcactatgatgtccaaggagagtgtgaagaagaggttggaatctgaacaaggaatgagcttcaccgagttcacgtaccagttgatgcagggatatgattttctttacctgtttgagaatgagggtgttaatgttcagattggtggcagtgatcaatgggggaatataactgctgggactgatctaattcggaaaatccttcaattagatggagcgtacggcttgacattcccgcttcttttgaagagtgatggtaccaaatttggcaagtccgaggatggtgcagtttggctttcaccatcaatgttgtctccctataagttctatcagtatttcttctctgtcccagatgatgatgtggtgaggttcctcaagattttaactttcctggatatggaggagataagtgatgtggaaagggacatgaagaagccaggctatatacccaacacggctcaacgaaagcttgcagaagaagttacccgttttgtccatggtgaggatggtctagctgaggctctcaaggctactgaagcattaaggcccggtgctgagactacattggattggaagaccattgagggtattgcagaggatgtgccttcctgctctttggcttatgatcaggttcttaatctatcccttgttgatctttcggtttcggctggtttgcttgagagtaaatcggctgcccgtcgtttgttgaagcaaggaggcctttacttgaacaactctagagttgatagtgaaagtaagaaagttgaagaggaagatcttgtggatggtaaagttctacttttatctgctggcaagaagaacaaagttgttgtgcggattgggatgagcgagcaagatgttgctgaatatcgaaagagcttgtccatacatgtgtcaggttttgatgtaccaaggccagttaagacatttgaagatttcggtttttcttcgcaactcatgaatgctataaaaaaacaagcatatgaaaaacccacagcaatacagtgccaagctttacccattgccctttctggaagggatattattggcattgcaaaaactggttctggtaagactgctgcttttgttcttcccatgattgtccatatcatggatcagcctgaacttgagaaagaagagggtcctattggagtaatatgtgcacccactagagaattggcacaccaaatatatctagaggccaagaaatttgcaaaatcacatgggattcgtgtagctgcagtgtatggtggaatgtccaaactcgaacagttcaaagagctcaaggtaggatgtgaggtagttgttgctactcctgggagattgatagatatgctgaaaatgaaggctctgacaatgttgagggcaacttatctagtacttgatgaggctgatcggatgtttgatcttggatttgagccacaaattaggtctattgttggacagatcaggcctgatcgtcagaccttactcttctctgctactatgccccgtaaagttgaaaagttggctagggagactctgactgatcctgtaagagttacagtgggggaggtgggaatggccaatgaggatataacacaggttgttcaagtggttccttccgatgctgagaagttgccctggcttcttgaaaagctacctggaatgattgatgatggagatgtgttggtgtttgcttcaaaaaaagccacagtggatgagattgagtcccagctggctcaaagaagttttaaagttgcggctcttcatggtgacaaagaccaggcttcaaggatggagattttgcaaaaatttaaatccggcatctaccatgttcttatcgcaacagatgttgctgctcgtggtcttgacatcaagtcaattaaatctgtggtgaactttgatattgcaagagatatggacatgcatgtccatcgtattggaaggacaggtcgtgctggtgacaaagatgggactgcttacactcttataacgcataaagaggctcggtttgccggtgaattggtaaacagtttgattgctgctggtcagaatgtgtctgtggagctaatggatcttgccatgaag------------------------------ccaatggattggtctgctgttccatataatgctccccaaggaccagggcaaaatggaaaacaaaggacttcaagtttggaatctccaataatgttgctggtgggtcatcagagtgctatatacacaatgaagtttaatcccactggaacagtcgttgcgtctgggtctcatgacagagaaatatttttatggaatgtgcatggtgattgcaagaactttatggttttgaaagggcataaaaatgcagttctggatcttcactggactaccgatggatcccagataatatcagccagtcctgacaaaactctgagggcatgggatgttgaaacagggaagcaaataaaaaagatggctgagcactcctcatttgtgaattcatgctgcccatcacgtagggggccacctcttattgtcagtggatctgatgatggaactgccaaactatgggatatgcgtcaaagaggtgccatccaaacatttccagataaataccaaattacagcagtcagcttctctgatgcatcagataagatattcaccggtggtatagacaatgatgtgaaggtttgggacttgcgcaagggtgaagtaacaatgacacttcaaggccatgaagatatgataacgggtatgtcattgagtcctgatggctcctatcttctgactaatggaatggactgcaagctctgcatttgggatatgcgtccgtatgcacctcaaaaccggtgtgtgaagataatggaagggcaccaacacaactttgagaagaacttgttgaaatgtagctggtcgtccgatggtagcaaggtcacagctggtagttctgaccggatggtttatatatgggatactacttcgcggcgcatattgtataagctccctggacatactggctctgttaatgagtgtgtcttccatcccagcgaaccaattattggatcttgcagtagcgataagcagatatttctgggggagatctgagaagaactcctcggcagcaaaaactgggacggccttctggacccacttaacctcgaccttcgaaaactcatcctccggtgcggcgacttctgccaagccacatacgacgccttcaacaacgaccagaactccaggtactgcggctccagccgatacggcaagtcgttgttcttccggaaagtcatgctccaaaacggcgccgattaccaggtcgtctccttcctctacggcactgccaaagtcagcgtccccgaggcctttattttgcattccaggtctcgtgagtcctgggaccgcgagtccaactggatcggctacatcgccgtcaccaccgatgacgtcagcagagccatcggacggcgagaaatctacgtcgcgtggcgcggcacgtctcgggactacgagtgggtcaacgttttagcagccgaccttgattcggccaagtctcttcttcgcccgagcgccaacgaagacagaggttagcagcacgacgacgactgggaaacaaggcgttcaaagaaaggttggagaattacaagaacctgaaagtacttcacgtgaagaacacgatcgatttgataacccattatccagggaggctgcttgggtacgtggatacgggaactgagctagtgatcgacacgaggaagtcgccgagcttgaaggactcgaagaacccaagcgactggcacaacttgcaggcaatgcttcatgtggtggccggttggaacggagcagaaggagagtttgagttgaaggtgaagagaagcttggcgttggtgaacaagtcatgtgactttctaaaggatgagtatttggtgccaggttcgtggtgggtggagaagaacaaagggatggttttggatgaacatattggtgactgggttttggattca------------------------------------------------------------------------------------------------------------------------------------------------------------------------------------------------------------------------------------------------------------------------------------------------------------------------------------------------------------------------------------------------------------------------------------------------------------------------------------------------------------------------------------------------------------------------------------------------------------------------------------------------------------------------------------------------------------------------------------------------------------------------------------------------------------------------------------------------------------------------------------------------------------------------------------------------------------------------------------------------------------------------------------------------------------------------------------------------------------------------------------------------------catagaaccccacgaggtaagcatcgaaacccagaaaagttagaggatgtcatctgtagaatgatggcgaaccgggcttggacaactcgtttacagaacacgattcgggatttagttcccgaattcgatcactctcttgtgtggaatgtgttgcacggtgcccggaactcggaacatgcgctccagttcttccggtgggtcgagcgtgccggtctgtttaagcacgaccgcgagacccatttgaaaattattgagattttgggccgagcttcgaagctcaaccatgcccgatgcatactattggacatgcccaagaagggtgtggaattggatgaggacctttttgttatactaattgatagttatggtcaagctggtattgttcaggaagctgtaaaaattttcaacaaaatgaaggagttgtttacagagaaaa------------------------------------------------------------------------------------------------------------------------------------------------------------------------------------------------------------------------------------------------------------------ttttcaacaaaatgaaggagttgtttacagagatgaagggacggaacctagcaccaacagtgattagttatactaccatgttaaaagggtatgtctcggttggacgagttgatgacgcgctgaaagtatttgaggagatgaagtctttaggtattaagcccaatgctgttacatatactacattgttgcctggactttgtgataaagaaaaaatgtctgaagctcggataatgttgaaggagatggtggagaagtatatagctcccaaggataattctatctttgtcagattgttatcttgccagtgcaagtctggtgatctgaatgctgctgcagatgttctcaaggcaatgattcggctgagcattcctacagaggctggtcactatggcatcttaatcgagagtttttgtaaggctgaggtttatgatcaggcagtcaagttgttagataagctcatcgaaaaggaaattatattaaggccccagagctcctttgagatggagcctagtgcttataatccaatgattgagtatttgtgcaaccatgggcagacagggaaagctgaaacctttttccggcagttgatgaaaaagggtgttcaggatccagttgcctttaacaatttgatccgtggtcattccaaagaagggaatcctgattctgcgtctgaaattttgaagatcatgggtaggagaggggtccctagagattcagagtcctgcaaattgctcattaagagctacttaagtaaaggtgagccttctgatgctaaaacagctttggatggtatgattgaaagtggccatgttccagattcgtcattattcaggacagtgatggaaaatctgtttgaagatgggagggttcaaactgcaagcagggtgatgatgactatgttggagaagggggttaaggagaatatggacttggttgctaaggttttggaagcccttctcttgagaggtcatgttgaggaagccttaggaagaattgatctacttatgcaaagtgggtgtgcacctaactttgatagtcttttatctgttctttgtgagaaagggaagaccattgctgctctcaagctcttagattttagtcttgagagagactgtgacgtagacttctcaagctatgataaggtgttggatgctcttctatcagcagggaagactcttaatgcttattcaata---------------------------------------------------------------------------------------------------------------------------gtagccattgtcattgcgaattgtgtagcgttgttggtgataatttcgtttgtcgtggctcattactgcgccagagagcggagttcgaattccatggtaggtagtgagagtgggaagaggaggagtggtagtagctatggcagtgagaagaaggtgtacgctaacggaggtgcagatagcgacgggactaatgctacggatcgtagcaagcttgtatttttcgataggaggaagcaatttgagcttgaggatttgctccgggcatctgcggaaatgcttgggaaaggaagcttgggaaccgtatacaaagctgtactcgacgatggcagcacggtggcagtgaagagactcaaggacgctaacccctgtgctcgtaaagagttcgagcagtacatggatgtgatagggaagcttaagcaccccaacatagtgaaactaagagcttactactatgccaaggaggaaaagcttctcgtctatgattatcttcccaatggaagcttgcactcacttcttcatggt---------------------------------------------------------------------------------------------------------------------------------------------------------------------------------------------------------------------------------------------------------------------------------------------------------------------------------------------------------------------------------------------------------------------------------------------------------------------------------------------------------------------------------------------------------------------------------------------------------------------------------------------------------------------------------------------------------------------------------------------------------------------------------------------------------------------------------------------------------------------------------------------------------------------------------------------------------------------------------------------------------------------------------------------------------------------------------------------------------------------gtttttctcaaagcaatggcagagactgggcaagtaaagctgtatggtgaacatccaactttgactgaaacttctctctacagagctagacgacatcttttcaaggaggaaaggcttcaagcggagcatgagaaactggaaagactgggttcaatagcttattactcagaatgggtaaaggcatggaagagggacacttcaagggaagctgttcagaatcattttgaagagagtggtgaagatgaaattacccagctaattgatatgttttgtcatcaaacagatcgagagtataggataatgatgggaactgatgtccgtatacaaagggatcctttagcaatgcgaatgcgggaggatcaaataaagcaa--------------------------------------------------------------------------------------------------------------------------------------------------------------------------------------------------------------------------------------------caaatcagatcagagattaatactgtgggtcaaatccggcaccggaatcttctccctttgttagcccacgtttctcgacctgactgccactacttggtgtatgaattcatgaaaaatggtagtttacaagacatgctgaatgctgttgcagagggagcaaaggagttggattggttaacaaggcacaggattgttgtaggagtggctgccgggcttgaataccttcacttgaaccataaccctcgtataattcacagagatcttaagccggcaaacatacttcttgatgatgatatggaagctaggattgcagattttgggcttgcaaaggcaatgccagatgctcaaacgcatatcaccacttccaatgttgcaggaactgtgggatacatagcaccagaataccatcaaacacttaagttcacagacaagtgtgatatctacagctttggagtgatcctagcggttctggtgatgggaaagctcccatctgatgattttttccaaaatagaaatgagattggtttggttaagtggatgagaagtgtaatgacttcagagaatcctcaacaagcaatcgaccaaaagctgatgggaaatggctttgaagagcaaatgcttttggta---------------------------------------------------------------------------------------------------------------------------------------------------------------------------------------------------------------------------------------------------------------------------------------------------------------------------------------------------------------------------------------------------------------------------------------------------------------------------------------------------------------------------------------------------------------------------------------------------------------------------------------------------------------------------------------------------------------------------------------------------------------------------------------------------------------------------------------------------------------------------------------------------------------------------------------------------------------------------------------------------------------------------------------------------------------------------------------------------------------------------------------------------------------------------------------------------------------------------------------------------cagcttccagctgaggccaaaattcctcaatcagcctgccttaaaacataccaagtgaaggactctcaaggggttgtgtgggtttggatgtctctgaagactccgccaaaccccagtaaactaccctggtttgagaactttgccaggccagggtttcaagatatttcaacaatccatgagctcccatatgaccactccatactccttgagaatctcatggaccccgcccacattccaatctcacatgacagaacagattggactgcaaagagggaagatgctcaagcattgggtttcgaggtgaccgaacgttctgacagaggatttgcagggtggtggggcaaggcacaggatcaacctttgccaaacttcttacggtttgaagcaccatgtgttcttcagaataatagagaacttgttgacaagaatggagaaaagaactacttcactggtctcttcctttgtagaccaagtggacagggaaaatctatgcttattgtgaggtttggaggaacaatgagttcgccactggcaaagttgtttccacaatggtactttcatcagaatgcttgtaaggtctttgagcaagatatgggatttctttcgtctcaaaacgagatactcatgaaagaaaaagttcccattaaagagctttaccttaacttgagatcctcagatacatgggtagctgaatacaggaagtggatggacaaggttggacatggtatgccttatcattttgggcacagcaccatatcattgcctaaagtgcctgctgtagtagaacatgctccagccggactaactgctgggctttctgcgtctttaccggctaagggaggaattggaacattgcatgctccgaatttgaccaacagatacttccggcatgtaatccattgcaaagggtgtagaaatgttgtcaaagcgttcgaaacatggaaaaatggcctctctgcaattgctatagcgctggccgcagtggctattattgtgtctggaaggcagtggaaagcgcttctgttggtagtagcagctgtgtgctca---------------------------------------tccgaatcccaatcttcccctaacaaacgtctcgtcgccattggcgatctccacggcgacctcgacaagaccaagcaatccctaaggctcgccggcctcatcgacgcctccgattcatggatcggagattccaccaccgttgtccagatcggtgacgtcctcgaccgaggtggcgatgagctcaagattctctattttctcgagaaattgagacgagaggccgctagatccggcggcaccattatctccatgaatggcaaccacgagatcatgaacattgaaggcgattttcgcttcgtgactcgggagggttttgacgaatttagggtttgggcggattgg------------------------------------------------------------------------------------ccacagccttctgattcactctggtcacagatctccatgtttaagacagcggcttgggaagaatacagaagaaaatcaatctcatattgggttctactaactctgagcagtggtggaatgcttgtggccttccctgcttcatcaattctttctcgtgtctattactcaaatggtggtaacagcaagtggatcatttcttgggtggcagttgctggttggcctcttactcttcttttcttacttcctacatactactactgcaaaacttttcctactcctctgagcttaaagctcacactttcatatattgggctcgggttcttaagtgctgctgataacatgatgtatgcatatgcatatgcctatcttccagcatctactgcttctcttctggcatcttcttcactggttttttctgcactatttggataccttatcgtgaag------------------------------------------------------------------------------------------------------------------------------------------------------------------------------------------------------------------------------------------------------------------------------------------------------------------------------------------------------------------------------ttggcagcttcaattgaggatagttccattgattttggggacttcttcaaaggtccattaccaggaaagtttcttaagttattggcatatctggctgtatcccggctcggaatatatattcctttgggtggggtaaatcgggaggcttttgttggaaatttggatcaaaacagtttgttgagcactttagattcattttctggcggaggcattggtagacttgggatatgctcacttggtattgttccatttatcaatgcacagattgttttccaacttcttgcccaggtttaccccaaattacaagatcttcaaaaaagagaaggcgaagcaggtagaaagaagattctccagtatactcgatatgcttcagttggatttgccatagtacaggctattggccaagtactctatctacgtccctatgtaaatgacttcagcacacaatgggctattacttctgtcaccttattgacacttggctcaatattaacaacatacattggggaacgaatctctgacctaaaacttggaaatggaacatcccttttgatattcacaagcattatctcctacttgccagcatcttttggtaggactgttgctgaggcttttcaggatggtaactacattggacttgccaccatcatcttctccttctttctgttggtccttggaattgtgtatgttcaggaagcagagaggaaaattccactaaactatgcctcaagatataccagtagaactggagggcttcaaaaatctgcttac---------------gcgatctgctaccaatctccgatcaaaccaatcacgatcccacatttgacatccctttccaacccaaagctccgttttagatgcaatctctccctcccttccagatacccactaacaagcatcgaacccgaacccgtatacgcctccgtcaaggcctttgcacctgccaccatagccaaccttggccccggctttgacttccttggctgtgccgtcgatggtctcggtgacttcgtctccctcagccttgacccacatgtccaccccggcgagatctccatctctgaaatctccggggacaacgcgaacaaactcagcaaaaatccactttggaactgtgctggaatcgcggccattgaggtcatgaagatgctcggaatccgatcggtaggtctgtcactttcccttgagaagggactgccactaggaagtggactcggatcaagtgcggctagcgcagctgctgcggcggtggcggtgaatgagattttcggaggaaaacttgacctagaggagctggtaatggccgggcttaaatcggaagagaaggtctccggttaccacgcggacaatgtcgcaccggcgataatgggaggctttgtattgattcggaactacgagcctctggagatgattcggttgagctttcctgaggacaagaaactgttttttgtgttggccagcccggaattcgaggctccgacaaagaagatgcgggcagcgttgccaacagagataggaatgccgcatcatatatggaattctagccaagcaggggcattggtggcgggtatactacaaggggatttgatgggtttgggcaaggccttatcgtcggacaagattgtggagccgaggagggcacctctaattccaggcatggagggtgtgaagaaggctgctatggaagctggagcattcggatgcacaattagcggggccggacctacggcggttgcggtgatcgacgacgaggatagaggggccgaaatcggtgagcaaatggtcaaggccttcttgaaggagggcaatttgaaagctgtggcgaacgtacatagg---------------------------------------------cagcttttagttcaatcaaagtt--ttgatgactttgttacaccatataaacactc----aagatgggataaatgaccgagtagatgagtatggtggatcatttgcaaacaggtgcaaattcttaatgcaaatagttcaagcagtaattgcagccattggtgctgatagagttgctgtcagaatttcaccagcaattgatcatcttgatgctatgggctctgatcccctcagcctaggtttggcagtggtagagaggctcaacaagctccagctaaactttggtgcaagacttgcttatctccatgtgactcagcctcgatacacagcttatggccagacagaatcagggagacctgggactgaagaggaggaaactcagttaatgaggacattgagaaaagcttacaagggaacattcatgtgcagtggtgggttcactcgggagcttggaatgcaagctgtggcagagggtgatgctgatttggtatcgtatggtcgtctatttatctcaaaccctgacttagtattgagattaaagctgaacgccccgttgaacaagtatgttaggaagactttctacacccatgatcctgttgttggctacacagactatccttttcttagcattttctcatccatatctccatctccatttgcggctgccagtctgggtcaagtgtacaaagctcaactcaagtattctggtcagattgttgctgtgaaggtgcaacgccctgctattgaagaagctattggactggacttctacctgataagaggtctaggttttctcataaataaatatgttgacatagtaagcagtgatgctgttgcccttattgatgaatttgcacgcagagtttatcaagagctaaactatgtgcaggagggaaagaatgcaaggaggtttaaaaaattgtacgctgacagggaagatgtccttgtccctgatattttctgggattataccagcagcaaagtgttgacaatggagtgggttgatggagtcaaattaaacgagcaagatgccattgagaaacaagggttgaaagtgttggatctagtgaatactggtatacaatgtagcctcaggcagctgctggagtatggatattttcatgcggatcctcatcccggtaatctattggcaacacctgagggaaaacttgctttccttgattttggaatgatgagtgaaaccccagaggaagcaaggtttgctatcattggtcatgttgtgcacatggttaatcgagattatgaagctatggcccgtgattattatgctctagatttcctgtcacccgatgtagatgttactccaattgtgccagcacttcggaacttttttgatgatgcactgaattcaactgtgagtgaactaaattttaagacattggtagatggtctaggtgccgttctataccaatatccattcaatgttcctgcatattatgcattgatattgaggtcacttactgtactagaaggtttagctctttatgctgatccaaatttcaaggtgctggctgcttcatacccatattttgctaaaaggcttttaacagatccaaatccatatctcagagatgcccttgttgagttgctttttaaggatgggaagtttaggtggaatagacttgaaaaccttttggttcagggaagaaaagatagagatttctctgcaaaagatgctttacagccagttttgaagttactattgggtccagatggtgaagaactccggattttagttattaaagaggcagtccgcatcacagaagcttttatgttaggcacagttattgatacatacaattcaatgcctgatcttgtgagagcactaatgcttaatggtaatgcaactggagttcttttgatgagtgatgctgaacagcaaagcatgatacagctcagaaatcaagtgtataggatctggggacttcttcaatcctctgaaaat------------------------------------gcagatcttcgtataagtttactagttgggggtgatagtatggagagtcagtttgaagaattagctcagagtcctgacattataatagcaactcctggtaggcttatgcaccatttatctgaggttgaagacatgtcactgcgttctgtggaatatgttgtttttgatgaagcggattgtttatttggcatgggttttgctgagcagttacataagatccttacacagctgagtgaaaatcgtcagaccttgcttttcagtgcaacattacctagtgcccttgctgagtttgcgaaggctggtcttcgagaccctcagcttgtgcggcttgatttggagactaagattagccctgacttgaagcttatgttttttaccttgcgacaggaggaaaaacatgctgctctcctttatttgataagggagcaaattggtcctagtgagcagacattaatattcgtttccacaaaacatcatgttgagttccttaatgttttatttaaagaagagggtattgagccttctgtgtgttatggtgaaatggatcaagatgctcggaaaattcatatatcaaggtttagggcaagaaagtctatgttgctaatcgtgacagacgttgcagccaggggcattgatattccattgcttgataatgtaataaactgggactttcccccaaagcctaaaatttttgtgcatcgtgtaggccgagctgctagggctggtcggactggtactgcgttttcttttctgacaactgaggatatgcctcaccttttagatctacatctgtttctttccaaaccgattagggctgcacccaccgaggatgaggttttgcaggatatggatggagtcttgtccaagattgaacaagctatagcaaatggggaaactgtttatgggcgttttccccagacagttattgatcttgtttcagacagagtcagggaaacaattgattcttctgcagatctcacttctatgataaaaacctgtacaaatgcatttcgcttgtattcaaagacaaaaccattgccttcaaaggagtccattaaaagatcaaaggagttaccccgtgaaggattgcatccaatttttaaaaatgtactggctggtggagagttaatggcattggcattttctgaacgcttgaagactttcaggatagagaagactttaggaccaaagggaaagataacacaggaagtgaagactttgccaggaaaaggggttggtgtgcactcaattggtgatcacacagccattgagctaattggcagagatcggccgggtctcttatctgagatctcagctgtccttgccaacctccacttcaatgtagctgctgctgaagtttggacacataataggcggattgcttgtgttctttatgtcaatgacgataccacatgtcgagctgtagacgatccaaacagattgtctaccatggaggagcagctcaagaacatcatccgtgggtgtgaggatgatgagaaagtgggttacactagtttctcaatggggttcacccacattgatcgtcggctccatcagatgttgtttgcggatagggattatgagggcactggacttaccagtgagatcgattatcctccttccttcaagccaaagatcacagttgagcgttgtgaggaaaagggatattcagcgattaatgtcaggtgtaaagatcgtgcaaaactgatgtttgacattgtgtgcacactcacagatatgcagtacgttgttttccacgccgccatctcatcagatggcccctatgcatcacaggagtattatattcgtcacatggatggttgcacgcttgatactgaaggagagaaggaaagggtcatcaaatgtcttgaagctgcaattcggagaagagtaagcgagctcctcaactactggggcaagacccccgagcaagacttctatgaccaccaaggcatcagatcttcctcttccttctacacttctcccagaggcttgaaggtcttcacccgctcatggcttccactttcctcctctcctcctcgcggcctcatcttcatgctccacggctatggcaacgacatcagttggaccttccaagccacggctatcttccttgcccagaaaggttttgcctgctttgctcttgacctcgaaggccatggcaaatccgatggcctcaggggtttcgtccccaacgtcgactttgtcgtcaacgattgcgtttcattcttcaatttcatcaaacaagatccccagtacctgggtctgccttcgtttctctacggcgaatcaatgggcggcgcaatttgcgtcctgatccatttcgccgatccggaagggtacaagggtgcgattctg------------------------------------------------------------------------------------------------------------------------------------------------------------------------------------------------------------------------------------------------------------------------------------------------------------------------------------------------------------------------------------------------------------------------------------------------------------------atggaggagtccccgatctaccgtcttcctcaggactcgctccaccacatcttctcgacgcttcctctccgtcagatcatgatctgccgctccgtctgcaagctcttcaaccaggtccttagcgcaccttgcttcgttgatcacgtcttcacccgatcccctctccacctcctcgctctccgacctccatacatcaatcacaaccaccgccactcgtcgtctcatccatgcctccacgtcttcgatcccgacctggaccaatggctgaagttcaacctcgatttcctccccttccggtctccgcacccggtagcggcctcactcggactcgtttacctctggggtgagtcgccgggctcgcccgagtcgaacaagtcgttggtggtctgtaaccccttgactaggcagtttcgggtcttgccgcagctgggttcggcttggtcgcgtcacggctctgtcctggttgactcggctcgccaagtcatggtgctgactgaactcgccgcgctttacttctccggtgctcaccagtggctcacgttctcttcgaacctaccttcgaaacccagaagcccaatattggtgtccgactcggtttacgctctttgcgatgtggggtcgacttggaggagccaatggaagcttttctcttgcactatcacgaagctcaagagctcgcagacctggactcgactcgagaggcacgaatggggggacgtgttcgacattttgaaacgaccacgtttggttaggggaaccgggaatcgaatcttgatggttggtgggctaaagtcttcgtattctttgaacacatcgtgttcgacgatattgatactgaggttggacttggatagcttggagtgggacgaggcgggtcggatgcccatggacatgtacaggtgttttcaggagtcgagcaagttcaaagtgtttggtggaggcgacagggtttgcttttctgggaagaggattgggaggttggcgttgtgggaccactgttcgggtaaaggggagtggcggtggatagaaggcgtgcctggaaatggtgatggtctttgcagaggattcgttctcgagggcaagctaacagcattgccttga------------------------ttgggcaagggggacagcctgacatttgatgtcttggctgtcttcacccatacattgcagccatttcctgaggaaatcacacaggctgatgtgcagctcttagtcttccaggaaagtgcacactatctctctccttatgaagtgaaattccagtcactcagtctaaaattacctgatgcaagaattgaatcttatacaaaattagaaaatacaaagattcatggttcagagatcaaatatggtccacacgagaatcttcctcctttctcatactcgcctattgttgttcatttcgagagcaatcaaccctttgctgttgcccaagagttggtccgagagatagagatttcccactggggtaatgttcaggtgacagagcattacaatcttatccatggaggtgctaaaagcaaaggggaattttccagacttgattatcaagctagacctcatgtaagaggtgcatctgcctttaggcgtcttgttgcaagattgcccccgagagctcattctgtttattatagggatgagatcggaaatatctcaacatctcatttgtggggtgattctaaaaagaccgaactggaaattgagcctagatatcccatgtttggtggttggagaactactttcaccattggatatggcttgcctcttcaggacttcttatttgagtcagagggaaagcgcttccttaacatctcttttggttgccctatgactctcattgtgaaggttagggcaaagacaaaggaagtcgtcctcggaaacccgtcggtgacggtggagaaaggaaagtacagctatgacgtggaaaccttaatcaacaagctcagtagcctccctccccgaggcagcatagctcggtgccttgacatcttcaagaacaagctctcgttaaacgacttcgctttggttttcaaggagttcgctcagcgcggtgattggcagcggtcgcttcggctattcaagtacatgcagcggcagatatggtgcaagcccaacgagcatatatacaccatcatgatcagcttgcttggacgcgaaggcttgctcgacaagtgcgctgagttgttcgacgaaatgcctagccaaggcgtggtacgtagcgtcttctcctacaccgctttgatcaatgcatatgggcgcaacggtcagtacgaaacctcgcttcaacttcttgatagaatgaaaaaggacagggtttcgccgagtatattaacatataatactgtaattaattcttgtgctaggggtggtttggattgggaagggttattaggattgtttgcggaaatgagacatgaaggggtacaacctgaccttgtaacttataatactttgcttagtgcttgtgctagtagaggtttgggtgatgaagcagagatggtgtttaggaccatggttgagggtggaatagttcccgatataaccacatatagttatcttgttgaaacttttgggaaattgggtaagcttgagaaagtctctgagctgcttaaggagatggagtccggagggaatttgcctgatataacctcgtataatgtgttactagaggcatatgcacaattagggtcaattagagaggcagtggaggtgtttaggcagatgcaagcggcagggtgttcaccaaatgctaccacttatagtattttgttgaatttgtatgggacgcatggaaggtacgatgatgttcgtgatctttttcttgacatgaaagttagcaatgcagagccagatgcagctacttataatattctcatccaggtctttggtcaaggagggtactttaaggaggtggtgacattgtttcatgatatggtggaggagactgtagagccaaatatggggacttatgaggggttgatagctgcttgtgggaaggggggtctccatgaggatgcgaagagcattttgcttcacatgaatgagaaaggaatagtgccaagttccaaggcttatacaggagtgatcgaagcatttgggcaagctgcattgtacgaggaagctcttgttgccttcaacacaatgaatgaagttgggggcaagccatctgttgaaacctacaattcactgattcatgcatttgcacggggtggactttttaaggagtctgaagcgattatgttgagaatgggtgagtctggtattgcaaggaatgttgattcatttaacggcttgattgaagcatttaggcaaggaggtcagtttgaagaagctgtgaaggcatatgttgagatgggaaagaatagatgtgatcctgatgagcggacccttgaggcagttttaggtgtttactactctgcaggtcttgttgatgagtgtgatgagcacttcaaagagattaaggcttcaggaatattgcctagtatcatgtgctactgcatgatgcttgctgtttatgcaagaaatgtcagagaaaaatgactcatgagttgctgaacgagatgctgaataataggatatctaatatttatcaagtcatggggaatatgattaagggagattatgatgatgatgctaactggcaaatggtggagtatatctttgacaaactaaactctgaaggatgtgggctggggatgaggttctacaacacacttctggaggcactttggtggttgggtcagaaagaacgagctgcaagagtgctcaatgaagcaacaaaacgggggctttttcctgaa-----------------------------------------------------------------------------------------------------------------------------------------------------------------------------------------------------------------------------------------------------------------------------------------------------------------------------------------------------------------------------------------------------------------------------------------------------------------------------------------------------------------------------------------------------------------------------------------------------------------------------------atttcctctaataaaagtcagaaggcaaaaaccaaagacgcacaagaaatcattctccaagaaattgaaaagctggctgctgaagcctacagtatctttagaagctccattcctactttgacaaaggaagctgtgatagaatctgaggaaccaaaacctccatccactgccaaagtaagctcagggactggcacagggtttgaaatattatgccaaggatttaactgggaatctcataaatctgggagatggtacatcgaactcaaaagtaaagctgaagaattatctttgcttggtttcacagttatatggttgccgccacctacagaatctgtgtcacctgaagggtacatgccaaaagatttgtacaatctaaattccaggtatgtagggggaatacccacatgtatttcttcacttaaagctttgactcatctaaacctctcattcaaccatttgagctataagatatctcctaggcttgtgttttctgagaagcttttcgtcttggacttgagtaacaatgatttatcgggtcctcttccaagcaagattgcagtgacgactgagaaatccgggcttcttcttcttgacctgtctcacaatcgtttctctggtgaaatccctttgaagattacagaactgaagagtttgcaggcattgttcctttcatataatcttcttgtaggggaaattccagctaggattggaaatttaacttatctccaagtgattgatctctcgcacaacttcttgtcgggttcaattccattgaacattgttggttgttttcagctgcttgcattgataatcaacaacaacaatctttctggtgtaattcaacctgagcttgatgcattggatagcttgaaaatactggacattagcaacaacatgatctctggtgagatcccactaactttggcaggctgcaagtctctggagattgtagatctcagctccaacaacctctctggagctttaaatgatgcaatcaccaaatggtcaaacctcaggtatctgtccattgctcagaataaatttactggaagtctacccatttggctgttcacatttgaagcaatgcagttgatggatttctcagacaacaaattttctggttttatacctgatggtaactttaatggtagc---------------------------------------------------------------------------------------------------------------------------------------------------------gaggctaagcgtgctgtgccattgtatgattatcgcaatattggaattatggcccacatagatgcaggaaaaaccactacaaccgaacggattctgttttatactggaagaaactataaaataggggaagtacatgagggaacagcaactatggactggatggagcaggaacaagaaagaggcattaccataacttctgctgcaacaaccacgttttgggacaagcatcggattaacataattgacactcctgggcatgttgactttactcttgaagtggaacgtgctcttagggtgttggatggttctatatgtttgtttgacagtgttgctggggtagaaccacaatctgaaacagtgtggaggcaagccgataaatatggggtacccaggatttgctttgtcaataaaatggaccgtcttggtgcaaattttttccgaacaagagacatgatagtgacaaatttgggtgcaaacccactggtcattcaacttcctattggtgcagaagataattttcagggagttgttgatctcgtgaagatgaaagctataatatggtctggagaagaattgggagcaaagtttgcatacaatgacattccagcagatctgcaggagctggctcaagaatacagatcacagatgatagaaaacatagttgagttagatgatcaagctatggagagctacctagaaggagttgagcctgatgaagaaacaattaagaaattgattcgaaagggaacaatatcaaatagttttgtaccagtattatgtggctcagcttttaaaaataagggggttcagccattgcttgatgctgttgtcgattatttaccttctccacttgacttaccacctatgaaggggaccgaccctgagaaccccgaagtgacaatagagaggtctgccagtgatgatgaaccatttgctggactagctttcaagatcatgactgatccatttgtgggaactctttcatttgtgagagtgtatgcagggaagctatctgctgggtcatatgtactaaatgcaaacaaagggaaaaaggagaggattggtagacttttggaaatgcatgccaatagcagagaggacgtcaaggttgctttagcaggggatattgttgcgcttgcaggtttgaaagatacaataactggtgaaacattatgtgatgctgataatcctatcgttcttgaacgaatggacttccctgatcctgtgattaaggtggcaattgaacccaagactaaagctgatgttgataagatggccactggtttgattaaactcgctcaagaagatccttctttccacttctcacgggatgaagagatcaaccagacagttattgaagggatgggtgaattgcatcttgaaattattgttgataggctcaagagggaatttaaggtagaagctaatgttggagcaccccaagtaaactacagggaaagcatttccaagctctcagaagtgaagtatgtacacaaaaaacagtctggtggacaaggtcagtttgcagacatcacagtacggtttgaacccatggatgcaggaagtggttatgagtttaagagtgaaatcaagggaggtgcagtgccaaaagaatatattccaggagtgatgaaaggattggaggagtgtatgagtaatggtgttcttgcaggctttcctgttgtagatgtacgtgctgtactagttgatggttcttaccatgatgtcgattcgagtgtcttggccttccagctggcagccaggggagcttttcgtgaagggatgaagaaagctggccctaggatgcttgaacctataatgaaagttgaagttgtcacacccgaagaacatttaggagatgttattggtgatctcaactccagaagaggccaaatcaacagcttcggtgacaaacccggtggtctcaaggtggttgacgcactggttccactggcagagatgtttcaatatgttagtacgctgcgggggatgacaaaaggccgtgcgtcttacaccatgcaattagccaagttcgacgttgtccctcagcatattcagaaccagcttgctgaca---aggaacaagttgctgca---ccaaattgcagctgatggtaattcaactccaaatgctaacggtggtgttgatttggaatcctacgtatttttgaagagagcccatgagcttaaagaagaagggaataggaggtttcagaataaggactatgtgggtgctcttgagcagtatgataatgctcttaggctcaccccaaaaacccacccggatagggctgtttttcacagcaatagagcggcttgtttgatgcaaatgaagcctatagattatgaaactgtgattgctgagtgcactatggcgctccaggttcagccacggtttgtcagggcccttcttaggagggctcgggcatttgaggcaatagggaagtatgagatggcgttgcaggatgtgcagttcctattggtggctgaaccgaatcatcatgatgctctggatattgctcaacggttgcgtacggcacttggacctcgtcaggatgctcagcaagacctccaaagccgcccttcccctgctgcccttggggcttctgcagttcgtggtgccccaattgctgggttaggtccatgcctaccagctcggcctgcgcagaagaaggggaataccctccatttggatgccgtaattcaatggaggaagttgaagctagtttatgatcatgacataaggctagctcaaatgcctgtgaattgcagtttcaaagtgttaagggagattgtcacaaaaagatttccctcatcaaaatccgttttaatcaaatacaaggataacgatggtgatttggtgaccataacctctacaggtgaacttaggttggcagagtcttgtgcggacagccttatttcaaaagagcctgaaactgataaaacggaatcagttgggatgttgagattgcatattgtggaggtgagtcctgatcaagagccaactatattggatgaagaagaggagaaaatcatggagagtgaggtcatcaagggagatgaaaatgggtctcattcatcacttggtgaatctttggtggaagctgctgattctgaaattgataagacagataaagaagctccaaaggagaagccaggagcttcagaagatcctgaatgtaaggaattggaaatggatgattggttgtttgagtttgctcagcttttcagaacccatgttgggattgacccagatgctcatatagacttccatgagctcggaatggagctctgttcagaggctcttgaggagacagtgactagtgaagaagctcaaagtctttttgacaaggctgcctcaaagttccaggaggtggctgcattggcttttttcaattggggaaatgttcatatgtgtgcggcaagaaaacgaattcccttagatgagtctgctggaaaggagatagtagcgacacagcttcaaacagcttatgactgggtaaaggaaaaatataccttggccagagagaagtatgaggaggcactcttgattaagccagacttttatgaggggttgctggcactgggacagcagcaatttgagatggccaaacttcattggtcatttgcacttgcgaagaaaatagatttctcaagctgggattctacagaaacgttgaaactttttgatagtgcggaggagaagatgaaagttgccactgagatgtgggaaaaactggaggtgcagagagcaaaggacctaaaagatccaaatgcaagcaagagagaagaattgttgaaaagaaggaaaaaacaagcaagtggtaatgaa---------gagatttcagctgatgaagcggcagaacaagcagcagtaatgagatcacagatccatcttttctggggtaacatgctttttgagcgatcccaggtagaatgcaaattgggcctaggtggttggagggaaaacttggatgttgctgttgagcgctttaagcttgctggagcttctgaggctgatatttcaacggttctgaagaatcattgctccattgaagattcagtgcaaggagatgaaaaaaagattatggacgaaaggcagcaactttgcgaggcggcgcggagcggcgacatgaacaagttgaagactttgataaactccggagctgacgtttcctacttcgacggtgaaggcttcactccgctcatgcacgcggccaagcacggccatgcctgcgtggtaaagtccctgctcgaagctggtgccccctggaacgccctctctccttccaacctctccgctggcgattttgccttggaggtcggccaccaggaggctttcgacatccttctcaatgccgggattcaagctgagctggtactaggaaccattgcgaggaaagagaataagattggtgattgtaacggggattacttggatgatagggttagcttcagtgaggataagctgatggactccaatagcaaggcagtcatgatggcatgggagaaaccattgatggaggctcatgctaaagctgtatgctcagggggtggtcatatattgaacattggatatggaatgggtctcgtggatacggccattcagcaatatggaccaactacgcacaccatagttgaggctcacccagaggtttaccaacgtatgctttcttctggttgggctgagaaggataatgtgaagataatatttggccgttggcaagatgttataccacaacttgaatcttatgatggaattttctttgacacatatggagagtattatgaagacctgagagagttccatcaacatcttccttctttgttgaagcctgggggaatctactcattcttcaatggcctttgtggtggtaatgcatttttccatgttgtttactgtaacttagtttctttggaacttgagaatttaggatactcaacacagttaattcccttgcctgttaaggactgtttgggaaaagaagtctgggaaggtgtgaaacacaaatattggcaactggatacatattacctccctgtctgtcaa------------------------------------------------------------------------------------------------------------------------------tctctctccctctcagaaactatggctaaaaggggaatgaacaagaccgttagtgatcaggctatacatcttgatctaattgccaaaacacgaggtattcctgctgcagaagattatttcatcgatcttcctgaatcttcaaagaaccatctctgttatggttccctactcaactgttactgcaaggagttgatgactgaagaagccgaagctcttatggaaaagatgaaggaactcaatcttcctttgagttccatgtcttataacagcattatgacactttattccaaaactgggcggtcagaaaggataccagccataatacaagaaatgaagtccagcaatattatgttggattcttatacgtacaatgtctggatgcgggctcttgctgctgctaatgatatctctggggctgaaagggttattgatgagatgaagagggatggccgagttaccagagattggaccacttatagcaacttagcatcgatttatgttgatgtcggcttgtttgagaaggcagaaagtgcactcaaggaattagagaagataaattcctacaaagatctttctgcgtaccagttcctaattacattgtatggccgaacggggaacctgcttgaagtttatcggatatggcgttctttaagactggcttttcctaaaactgcgaacataagctatctaaatatgattcaggtgttggttaagttgaaagatctgccaggtgctgaaaaatgtttcagggaatgggaatctggatgctcaacttatgatattcgggttgctaatgttcttattggaaaatatgctgaagatgatttgctggagaaggctgaagagctcaaggaacgggcccgcagaagaggggccaatcccaatgcaaaaacctgggagatctttcttcaatattacttgaagaatggagaatttggttcagcggttgattgtgttgccaatgcagtatctgtaggtagaggggatggtagaaagtggattccgccacaagaaattgtcaacaccattatgggccattttgagcaaaagaaagatgtagaaggcgcagaaggctttctggatattgtgaaaaaggctgtagataccctagaggcagaggtgttagaatcattgataagaacttacgctgctgctggaaagacaagccctgtgctgcgtcgccggttgaaaatggagaatgtggaggtgagtgaggccagtaaaaagttgcttgagacaatatgtgtggacatggggttcccgcgaacacccatcgcctgctttttctttctctacctcttggtttcttcccaggcgtccgagactttcacccgccggaaacacaaaatcgacggacccatcaaaaccattgttgttgtggtcatggaaaaccgctcatttgaccatgttttcggttggctcaaatcggcccgacccgaaattgacggcttgacgggcaaggaatctaaccggattttggtcactgaccgggattcgcaggatgttttcgtctccgacgatgctttgttcgttgactctgatccgggtcactcatttcaggccattcgggaacagatattcgggtcgaaccagagcgacgcgaacccagctccgatgaatgggttcgctcaacaagcggagagtatgatacctggaatgtcgaagaatgtcatgagcgggttcaagccggaagttctaccgacttacactgagttagcaaacgagttcgccgtgtttgatcgttggttcgcgtcggtgccggcgtcgactcagcctaaccggttctacgtccactcggcgacctctcatggcgccatgagcaacgtgaggaaggacctcatccatggcttcccgcagaggaccatcttcgattcactggacgagagtggactcaccttcggtatatattaccagaatatcccagcgaccctgttcttcaagagcttgaggaagctgaagcacgtgaccaagttccacagctatgcactgaaattcaagcggcacgcgaggttgggtaagcttccgaactacgtggtggtcgaacagcgttacttcgacattaatcacttcccggcgaacgacgaccacccgtcacatgacgtggcgaggggacagaagttcgtgaaggaggtgtacgagattctgagggcgagcccacagtggaaagagatggccttgttgattacatacgacgagcatggtgggttttatgatcatgtgcctacccctgttactggtgtgccaaatccggatgggataattgggccggacccatattacttccggttcgatcggctgggagttcgagttccgaccatacttgtctcgccgtggatcgacaagggtacc
>Rhamnus_japonica
gcagcagctccggcactagaaccctacgaggacccgaatgagatttctatgaaaggggtgaaaatcttaggtagaccactctacctagatatgcaggccacgtcgccggtggaccccagagtcctcgatgccatgcttcctttctatttgtctcgttacggtaacccccattctcggacccatctgtacggatgggaatccgaccaagctgtggaaaccgctcgctcccaggtggcttctctcgtcggtgcttccccgaaagagatcgtctttacctccggcgccaccgagtccaacaacatctccgtcaagggcgtcatgcacttctacaaggataagaaacgacatgtcatcactacccagaccgagcacaagtgcgtcctcgattcctgtcgtcatctacagcaggagggttacgaaattacctaccttccagtgggctccgatggacttgtcgacttagagaagctcaggtcagctattcgtcccgatactgggctcgtctcgatcatggcagtgaacaatgagattggtgtgattcagccaatggaggagattggcaggatttgcaaggagttcaatgttccattccacacggatgcggctcaggcattggggaagattcccatcgatgttgacaagtggaatgtgagtttgatgtcgctcagtgggcataagatttacggacccaaagggattggagctttgtatatgagacggcgtccgaggattcgtgtcgagccccagatgaacggcggtgggcaggagagggggataaggagtggcactgtgccaacccctttggttgtagggatgggtgcggcttgtgagctttcgaagaatgagatggagtacgatgagaagagaattactgccttgcaggaacggttgcttaatggtattagggccaagcttgatggggttgtggtcaatggaagtatagagaggcggtacgtgggaaatctgaatttgtcctttgcttttgttgaaggtgaaagcttgctcatggggttgaaggaagtggctgtttcgagcgggagtgcttgtacaagtgcgagtttggagccctcgtatgtgttgagggcattgggtgtggatgaagacatggctcacacttcgattaggtttggaattgggaggttcacgacagaggcagagattgatcgagcaattgagcttactgtacaccaggtggtgaaattgagggaaatgagtccgctttatgaaatgtttaaggaaggtatcaatctgaaggacataaaatggtcacagcactgatcccacgaaacaaacaccaaaaccagttctcaaaagagggttccgaagcgattcgtgaagagccaagtcccggaatccattctccaagattcggccttgaacgccgccatagcccttctaccctccaactacaacttcgaggtccacaagtgtgtctggcgcgttcgctccgctggagcctcgcgcgttgctctccaacttcccgagggccttctcatgtactccctcgtcctctccgatatcatctcagccttcggcggcgcctcccactgctacgtcctcggcgacgtcacctacggggcttgctgcgtcgacgatttcgccgcctcagcccttcaagccgaccttctcatccactacggtcacagctgtctagtccccgtccaggtcagcaccgtcccctgcctctacgttttcgttgacatctctatcgacgtcgaccgcctcgtccgcaccgtcgaactcagcctcaatccaatatcgtcctcgccggaacaatccaatttgcctccgcgatcagagcggccaaacccgaactggaaaatcgtgggttcaaggtcctgattccccaatcaaagccattatcagctggagaagtcctgggttgcacggccccaaaggtcaaggaaacagtggtggtgttcgttgctgacgggcggtttcatctggaagcattcatgatagcgaatccagggatgaaagccttccgatatgacccatatatagggaagctatttttggaggagtacgatcacaaggggatgagagagtcaaggaagagcgcggtgtcgaaggccaaggaggtaaacaactggggagtcattttgggaactctaggaagacaagggaatcccaggattctggataggttggagaagaagatgagagagaagggtttcacttatactgtcgttttgatgtcggagattagtccggcaaggattgcattgtttgaggactctgtggatgcttggatacagattgcttgtcctcggctgtccattgattggggtgatgcgtttcgtaagccgcttctgactccgtttgaggccgagattgctctgggatatatcccgggttggtgggagagagtaatagaaattcgggtgccgggcgtacagttttagggttaaaccagtggcttatatcgaaccctaatttcaaccacaccgacgagaccctttcgttcttcatcgattacttcggtcgccggaaggatttcaaggcgacccacgatgtcattgttagtgtgcacggcgttgcggggtctaaaaccctggcttccgccattgatcggcttgtgagggctggtcgaccaactcaggcggtttcgttctttgagaggatggagaaggattacggcctcaagcgagaaaaagaatcgcttaggttggtggtggagaagctttgtgaaaatgggtttgctagttatgcagagaaaatggtgaagagcttggcagacgaattcttcccagatgagtatatctgtgatacgctgattaagggttggtgtgtggatgggaagctcgaggaagcgaagaggttagctggggagatgtatagaggaggttttgagattggagcaacggcctataatgcaattcttgattgcgtatgcaagctttgtagagaaaaagatccttttcggcttcattcggaggctgagaaggtgttggtggagatggaccttaatggagttccaagaaatgtggagactttcaatgtgttgattaccaatttgtgtaagattaggaagactgaggatgcagtaaagctgttttacagaatgggtgaatgggggtgttacccaaatgcaaatacttttcttgttttgacaagaagtttgtatcaggcagctagagtaggagaaggtgacgaaatgattgataggatgaagtctgctggttatggagaagccattgacaagaaagcttattatgggttcttgaagattttgtgtggaattgagaggattgatcatgctttgagtgtttttaggaagatgaagaaagatggctgtgaacctggggtcaagacttatgatttgttgatgagtaagttgtgtgctcataaccgagttgataaagctaatgcccttttcaatgaggctgtaagtagagggattgaattgaaacccaaagcttatcaggtggatccaagatttatgaagaaaccaaaggctgt------gaagaacaaaagagagacattgccggagaaaatggcaaggaagaggagacgcctcaagcaaatccgattgagttttgtaaagaaacccaaaaagatgatgcgccgttcttgtagaggccaaaatgctagcatccgaaacagccaacatgactggacaactgcagcagttgaagacatatttttgccaattgaagcttaccacctctatgaccgccttgggaaacgtattcctcatgaaaagagattttccgttcctcgaattccagcattaatcgagctctgcattcaagctggtgttgatatccctgagtttcccacaaaaaggagaaggaagccaatcatccgcattgggaagagtgaattcatcgatgctgatgaaagtgaactaccagatcccgtccctaaagctcctgagcaactgatattaactgaaatacccgattcagacgtaataggcccgtctgatgaagaagaaacaaccttgcttgctgaggaaacactccgagcatgggagcagatgaggagaggagccaagaagctaatgaaggtgtattatgtgagagtttgtggctattgccctgaggtgcatgtcggtcccagtgggcacaaggcacagaactgcggcgctcataagcaccaacaaaggaatgggcagcatggttggcaggcagcggtactcgatgacttgataccgccgaggtatgtgtggcatgttcctgatgttaatggaccaccattggaacgggagctaaggagctactatgggcaagccccagctgtagttgaaatatgtatgcaggcaggtgctgctgtgcctgatgaatacaaagcaaccatgaggttggatgtggggatcccttcttcacttaaagaagctgagatggttgtttgagctctctcctctttccgtcagacccgcctcgccttcgccgctgctaagcacaaccagacccaccaatcctcatccgcctcctcctccaacgccgatgccaccgccgacttcgttgcatccatcggcgacgacccactcgccgccgctagcggtcagctcatcgtcggcgttgagagccgttatcgggtcgtataccgactcgtcaacagcatctatgttctgggcatcaccaccgccgaccacgacaactccatcaatgtcttcgagtgcatcaacgtcgttaaccaggccgtcagcgtcatcgtcactgcctgtcgcggcgttgacgtaacccccgagaagctcagccgtaagtatgccgagatctatatggccctcgacattgtcctgagaggcgttagcaatattagactcgccgcaatgttggcttcgttgcacggagatagcattgccaagatggtgcattcggccatcgacactgagaacaagattcgcggagccgaaagttggaggtcagtggaggggcactccgttgagcaccatgctagcattgacgcgttctctaatgtgaggttcgaattgcctcccgagacgattgcagcaggggatgaggtggctgcgagcatagctcctgttgtgcagagcgatcaactggatcagaagcaagagaaggacgaggaaagtgaagcagagaaagacccatttgcggcgagcgataagattaatcagcccgagtcgctggttggtgggttcaagaaggataaggattcggatgtgtccaaggcattggctggtcttgacgtgacaacgttgccacctgcggaggcgacccaatcgacgcatattgccgttgaagggtttgaaggagagtatggtggaattgagtttggaaatgagcaagcttcacttggtgaaacttttgaaggattcagtgacgcttggggtggaggattggacccctctgattttgttggtacgacgaaagttaagaaacagcaaggtctcggtgggcttgaattgctacagactggagctgatcagctgatgctgctgctggtggtcaagcaggtactccacttgataatctggtgaagtctactgaaatgaagggccccgagatgtacatttccgaagagattagcgccgagttcagggaatcattgcttgctagagttggattaatgggtgttgtttatttgaaaactttgcctcccaaagcctctggtgataaagaaactgagttttcattccgggttgagggtacaagcgcagttaagagatttgttatgcagagttctcgggttagtagtctcggcaatgggatgtttcatgtgaggaccgcagcttctgaagaacctttaccaattttgaagtatagttttctaccaagatcaacaccattgcctttgagggttcgtcttataaaacgtcagagtggaaccttactgtctgtgatgatacagtatgtatcaaaccctgatttaccagcaccattgaatgatgtgacatttattttgaagctaccagttgacccttcattgctgaaggtttcgcccaaagcaatcttgaataggcatgagaaagaattgaaatggcatgttccagaaattcctttaaagggctttcctggacgtttaaggatgaggatgcctattgaatctgaggaagatatgaccgtgacgtccttcagatgtaatagcttcccgcgtagccgaattagtgcattcttcactcgagggatattgaaaagactgaaaaccattgtgggaattgggctgattgttggcatgattttggggtttttggttggcgtcacatttttctcctataagattggagttgaggggaaagacgcggttatttcattaaaactacatgtagaagaaagcaattacgcagagaaaatgggtattaagcagtggatggatgaaaatgatctgcctggaatggtagatagctacactaccaagttttatgagactgtatggcaacagatagatagtttggcaatgcagtataatatgacagaatttgttaccgggattaagcattttgtgattaaaaggcaagttaattcttcagtgtcttccacagccttaattagcccatcaccatacacagagaagcttttaagtttaaggaatcgtattagtaatagggaatggggtcagatttataccgagatggatgccattgtcagagaactaataatcagcagagaggatttggttgtaaaagcaaaagggtttgctgttcaagggttagatgtgtcacatcgtgtcttagctagtagtacatcaattctaggaggcagtgcaaaattcatgttctccattggaaattccatcatctctggagcagctgaagttttccactttgtttcccagtcaatggtattcttttgggtcttgtattatcttatcacaacggagtctggtggagtgaccgaacaagtcatgtctatgcttccaatctcaaagttgacaagggttagatgtgttgaagtacttgataaagctatttctggtgttcttttggctactgctgagattacatttttgcagggatgtcttacttggcttttgttcagattattcaaaattcacttcttgtacatgtccactgttcttgctatcctcaactcattgttacctatatttccacctttacttccaactattccagcagcagtgcaactagtgctggaaggtagatacatactagccatcatcttaaccattattcaccccttgcttatgccaatcttcatcaacactgagtctctgcactccatcctttcgcaccgcactctaattgatcacttccagtcctctcttcccaaagtctcactctccctttgcaccccaatccgccaaagccatgccgtttcatccacttcctctctgctcctcatgccttcttggtcctcatccccttctctcccttacataggcgtcaagctagtcacctatttccctcaaaattccaccttgaattttcccagcatccacgccagttacgttctcttcaactccacaaatggccaaaccttagcttccatggatggaactgaactgaccctttacagaacctcatgcgtatccggcttagcttcaagaattctgtccagaaacgacagcaaagtcctcgtgatgatcggcgccggagctttggcaccacatctgatcaaagcccatctcgtagcaagacccagtttgaagaaagtcataatctggaaccgcacggtggaaaaagctagaaacttggcagagaaattgcaagaaagtgtggggcttgatggggtgagtttcgaaagcaatggttgtttggacgatgtgattgaaatgggagatatagtgagctgcgcaacgaattcggaggtgccgattgtgaggggagagaagctgaagaaaggagcacatttggacttggtgggttcgttcgagcattcaatgaaggagtgcgatgatgaggcaattaggagaggaagagttttcgttgacaatgaggctgcgttggtggaggctggtgagttggtgggtgcttttgagagagaggtcattgctaaggaagacattggaggaaatatggtggagttgataagtggagagaagactgggagaagaaattctgaggagatcactgtgttcaagtctgttggatccgcggtggttgatattctggctgcccagttagtgtatgagactcaacttcaacagcttcgcttgcctcccaaatatgcaaccacatagcctccatcttctccaaaccaacccacccccacccaccagtgttggatgtcttggtttcagagctttcttccactgcggctcgaaaaggccgggtcttcctttacggtgtgggccgggagggcctcatgctcaaggctctctgcatgcgcctcttccacctgggcctctcggcccacttcgtcttcgacatgatcactcctcctattaccgccgacgacctcctcatcgcctccgctggccctggcggattctccaccgtcgatgctatatgctccgtcgctcgatcctacggtggtagagtgttgttactaactgctcaaccggagtccggatcgtgtgtgaagcacgccagtgtagtaggctacgtgccagctcagacgatggcgatgattcggatggtggaggggagaaatctcggccgttgcttccgatggggagtgtgtacgagggggctttgttcgtgttgtttgagatggtggtgtacaaattgggtgaagcactggatcagagccccgacgccgtacgagctcgccacaccaatctggagtgaagattattggggaaagtggcattggtcacaggtggagcctctggtattggggagagcattgtgcgcctattccatcaacacggtgcaaaagtttgtttagttgatgttcaggacaaccttggccagcatgtctgtgaaacccttggtggtgacccaaacacttgttacttcagtggtgatgtcacaaaagagaatgatgtccgtggtgcaattgatttcacagttgataaatatggcacacttgatatcatggtcaacaatgctgggatatcaggttcaccctgcaatgacatacgcaatgcagagttatcggagtttgagaaggtacttgatttgaatgtgaagggtgtcttcctgggaatgaagcatgcagctcggataatgattcctgcaaagaagggaactatcatttctctttccagcgtagtgagcactgttggaggtctcggtccacatccatacacagcttccaagcatgctgtgttggggctcaccaagaatgttgcagctgagctaggacttcatgggatacgtgtaaactgtgtctctccatattgtgttgcaacaggcttggctttg---------------------------------------------------------------------------------------------------------------------------------------------------------------------------------------------------------------------------aaaaacccatctttatctgagcagctcaggcctttaacgaaaaccactctctctgacactcccaaagaccaagctaatctcttgtccaagccaaagtcgacttgggttaaccccgctaagcccaagcgctcggtaatttcccttcagaggcagaagcgttcttctcattcttacaatcctcaggttagagacctcaggcggtttgcacagaagctcaataatagttatatatctgaagctggttttgtctctgctcttgaagaaatcccacacccactcactagagataatgcgcttctgttgctcaacagcttgaaaccgtggcagaaaacccatatgttctttaattggatcaagacccagaagttgttccccatggaaactatattatataatgtggcaatgaagtctctgaggtttgggagacagtttcagctcattgaagaccttgctaatgagatgataagcaatgagattgagcttgataatattacttactctactattattacttgtgctaaacggtgcaaacttttcgacaaggctgtggagtggtttgagagaatgtacaagaccggtatgatgcctgatgaggtgacttactctgctattctagatgtttattccaatttgggtaaggttgaggaagttctgagtttgtatgaaagaggtagagctagcggatggaaacctgaccctataacattctctgttttgggtaagatgtttggtgaaactggtgactatgatggtatcaggtatgtcttgcaagagatgaggtctcttgaggttcagccaaatgtggttgtgtacaatacattgttagaggcaatgggtaaggctgggaagcctggtttagccaggagcctgtttgaggaaatgcttgagtcgggtctaaccccaaatgagaaaacattaacagcgcttgtcaaaatctatggcaaagccagatgggctcgagatgctatggaattgtgggaacaaatgaggtctaactcttggcctatggatttcattttgtataacacattgttgaatatgtgtgcggatcttggattggaggatgaagctgagaagctctttgaggacatgaagcagtcagagcattgtaagcctgatagttggagctacacagctatgctcaacatatatgggagtggaggcaatgctgacaaggcaatggaattgtttgatgaattgtctgttgtgggtgttcagctcaatgtgatgggttgcacttgtttgattcagtgcttggggaaggccaggaggatcagtgacatggttagagtttttggtatttccattgaacgaggagttaagccagatgacaggctctgtgggtgtttactctctgttgtgtcattgtgtgagaatgaagatgatgaagataaggtggtagcttgcttggagcaggccaatccaagattggttgctcttgtcaaacttaactattcggcttatatccaggtttacacaacaagacagcggacgaatggtgcttggatgttcgatctctatccgtgggtgcagctcatactgcactagaagagtggatgggaacactatgcaagattgttcagcggaaagaggcattgccagggatgttttcagctcaaactgggactggaactcataaattctcacaaggactaggcacttcatttgctgctcatgtgagaaaacttgctggggccagcagccttgcaccagatctacaagcacaaattgatgagacactggaagagattactcctcgttgtgttttagaactcttaggcttacccctggatgatgagtatcgatcaaaaagagaagagggcctccatggtgtccgcaacattttatgggctgttggaggagggggagcagctgcaattgctggaggattcacccgcgaagatttcatgaatgaggccttcttacgaatgacagcagctgagcaggttgatctatttgcagccacgccaagtaatatcccagctgaaagttttgaagtttatggagtggcacttggacttgttgcccaagcttttgtcggtaaaaaacctcatctcatccaagattctgataacctattccaacaactacagcagactaaggtaacagctctaggaaacaccgactatacatccagcaaaaatcgtgagatagactttgctttagagagaggtctctgttcactgcttgtaggagagcttgatgagtgccgctcatggttgggcttggacaatgagaattcaccatacagaaatccatctgttgttgactttgtcttggagaactcaaaggatgatgatggcaatgatctccctggtctttgtaagttgttggaaacatggttgatagaggtggtatttcccagatttagagacaccagagatattgagttcaaacttggagattattatgatgatcctactgtccttagatatttagaaaggttggagaatactaacggctcacccttagctgctgcagcagccatagttaggattgttattggttccgggttctccaacatctctcgacccggttgagttccagttagccgagaagtatggggctgttccggcctcactctggcactcccttctcaagtctctgtgttcctcttcctcctccattggtttagcttatgccgtcgtttcgtggctccaaaaacataacctttgtttctcctacgaattgctctactcaatcctcatacacgcgctcggccgttccgagaagctctacgaggcgttcttgctctctcaaaaacaatccctcacggcattaacatacaacgctttaatcggtgcttgtgctcgcaacaatgacctcgaaaaggcgctcaatttgatgtccaggatgcgccgagatggtttccaatcggatttcgtcaattacagcttaataattcagtcattaacgcgtacaaacaagattgactccccaattctgcagaagctttatagagaggtcgaatgtgataagattgagcttgatgggcagctactgaatgatataatcgtgggttttgcgaaatctggggatactaatcgcgctttgcattttctagcggtcgctcaggccactgggttgagccccaagaccgcatctttggtttcagttatatcggcattggggaattcaggtaggacagtggaagctgaagccatatttgaggaaatcaaagaaggtggattgcaaccgaggactcgagcatataatgcacttcttaaagggtatgtaaaggcaggctctttgaaagacgcggaatccatcgtgtcggagatggagaaaaatggggttgcaccagatgaacacacgtacagccttctaatcgatgcttatgcaaacgcgggtagatgggaaagcgctagaattgtgttgaaagaaatggaagctagcaatgtgcagcctaattcctatgttttcagtaggatcttagctagttatcgcgatagaggggagtggcaaaaatcgtttcaagttttgaaggagatgaagaatagtggtgtacgacccgacaggcacttttacaatgtgatgattgatacttttgggaaatataattgtcttgatcatgccatggctacgtttgagcggatgctatctgaggagattcagccagacacagttacttggaatacgcttatagactgtcactgtaagtcaggacgccatgctagagcggaggagttgtttgaggaaatgcaggaaagtgggtgctcaccttgctccacaacatacaacattatgattaattcttttgggcagcaggagagatgggatgatgtgaaaggcttgttagggaagatgcagggtcatggtttactgcccaatgtcgttacatacacaacactggttgatatatatggacagtctggcagatttaatgacgctatagaatgcttggaagtcatgaagtctgcaggattgaaagcatcaaccactatgtataatgccttgatcaatgcctatgcacaaagacccaaataccaaaattggctcaaacccacctcacggaacagccccagagttcaatccctcttgaagaacctcactgttctcgagcgagctctcatcggcgcggccggtggcggcattgccggagcattcacgtacgtgtgtctgcacccacttgataccatcaagaccaagatgcaaaccaaaggggcatctgagatttacaagaacgcattcgacgctatggtcaaaaccttccaaagcaaaggcattctcgggttttacagtggcgtctcggctgtgattgtgggttcgaccgcttcttccgccgtgtacttcgggacttgcgagtttggcaaatcgattttgtccaaatttgagggctacccatctgtgcttatacctccaactgccggagcaatgggcaatattgtgtcgtcggcgataatggtgccaaaggaattgattactcagagaatgcaagctggggcaaagggaaggtcttgggaggtgttgttgaggattttagagaaagatggtgtactgggtttgtacgcaggctactctgctacattgcttagaaacttgcctgctggggttttgagctattcttcgtttgaatatctgaaagccgccgtcttgactaggacgaagaagagcaatttggagccaattcagagtgtgttctgtggggcattggcgggtgctatttcagcgtccttaacgacgccgctcgacgtggttaagacgagattgatgactcagggtcatgtggaggccgtgaataaggtgtctgctgctatgtacactggggtttcatcgactgtgaagcagattttgaaggaagaagggtgggttgggctgacacgtggaatgggtcctcgagttcttcatagtgcttgtttttctgcactgggttactttgcatttgagacggctaggcttgcaatattgaatcagtatcttaagcagaaggagttgcaagaattctctgttttttccattctcctttcccttctcagaaccggtaatcttccgtccaaggccaaggctctcgatctacaagacttgatttttgaatctcagttctatggtattgaaccccttttggttaattccctatccaacccctcgcagttcgaagcctttaacctcgagaaatccatgattttgcccctgaacggaagggattcgccctccgcgatcgctacgacgccgttcggttccgtccatgttgcgcacggcagcaaaatcacctctttcgattggtctttgaggaagaaatctacgattttgactcaattcacggccgtcgattcgttgttggcgatatcgccgtcggtagctgccgccggagccacggatttctcggggcttcaaattctgaatctcgataatgggttggtcaaggagactttgaattgggagaatgtgacgaggtctagttccaccgtgcaagcaattgggtcctctcctcagttcctttttgctagtttcgagtcgggtcgccggaactcgaattgcataaaggtcgtccaagaagctctcaaatttctcaacaccctcttcgcctctcaagtcctttgccttggccggtcgtaacctcacaaaactcacagaggccctgaaatgggcaactcacccacaaaccccacctcccattccaatcctcaccgccgacactaccgacccaccatccctccaccgcctctgcacccaaaccaagctcatcctcaactgcgttgggccttttcgcctctacggcgagcctgtggtcgctgcgtgtgttgaaaccgggtgtgattatttggatatatgtggggagccagagttcatggagagaatggaggctaaataccatgagaaggcggtggagacgggatctttgttgatttctgcttgtgggtttgattctattccggccgaattgggtttgatgttcaataccaggcagtggattggtccggtgaaccgggtcgaggcctacctgagcttggagtctgacaaaagggttgttgggaatttcgggacgtatgaatctgctgtgttaggtgttgctaatgcggaccaattgcaggagctaaggcggtcacgacccaaaagagctaggccatcgattcctgggcctcctcctcccaaaggaccaactatagaacaccagaagaatattggtctttgggctgtgaagctaccttcggcagattctgttcttgttcgaagaacacttgcaactctgacagaaaacccccaaggtcttcctgggttgaacgagagtgccgagcaaattgaaaagaggaaagctttttggtcgacagtgaagcctgcacattttggtgtgaaaataggctctaaatctctgttgggcatcttttgtatcatgacagttgggatattcataggcctcttgggtagatttgcttttggcaggtggctcctcttaaaatttccctcattgttcagccttggagggttcaagaagaaaggtccttcagaggatgaggtgagaagtgcctcatttaagatgtggtttataggacatggtttcagcgacatcagtcttatttcacaaggaaattcaaaacctgatatggaagtagtcacaagagtgatgggacctgagattggctatgtgaccactccaataattcttctccagtgtgctctcattgttctgaaccaacgtgataacctaccaaagggaggagtttacacacctgggattgtattcggtccaaccgatctccaagaaagactccaacagaatggaatatcatttgatgtcatctcaaag------------------------------------------------------------------------------------------------------------------------------------------------------------------aacacgcgcg-------------------------------------------------------------------------------------------------------------------------------------------------------------------------------------------------------------------------------------------------------------------------------------------------------ccggactactgctggcgaatcctccggagttcggagcgtcgatgatccagaaagcgatagagatgcacaacgcgaaggccatagatgagaggaacaaagagtgggagagcgctccaaagatattccagttcaaggacgccggaacgaactgcgtggcggtcggaagctcgccgagattcaaggtctacgaggtggatttcgggttcggtaagccggagggtgtgaggagtggctgcaacaacaggttcgacggaatggtttatctgtaccagggcaaggccggcgggaggagcatcgacgtcgagattagcttggaagcttctgctatggagagtttggagaatgacaaggacttccttttc------------------------------------------------------------------------------------------------------------------------------------------------------------------------------------------------------------------------------------------------------------------------------------------------------------------------------------------------------------------------------------------------------------------------------------------------------------------------------------------------------------------------------------------gcaaatgctgctctggtatttttcacgagcagggcggctgcagctgctgcagctcagagtctacttgccccaatggttgacaaatggacagtcactgaagctccagagcctcgacaattactgtggaataatcttaaattaaagttttttcagagggaagcgcggcagtatattgtgtatgtcatcgtggctctgaccatactcttttacatgattccaattggattgatctctgcattaacaacactagagaatttggagaaaattcttacatttataaagccagtagtgaagatggaggcaattaggacagttcttgaagcttaccttcctcagcttgcactcttaatatttttggctttgttgccgaaacttcttatgttcttatcaaaggctgagggcataccatccgagagccgtgcagtgagggctacttctggaaaatatttttatttcatagtgttgaatgtttttattggatttacagtgggtggaaccttgttcagtacatacaagaccattcagaatcagccaaagaaacttgtttctatactagcaactagccttccgggcaatgccactttcttcctcacctttgtggctttgaagaagacagggaccctcacagaaggaaaaccttctgtttctgctgtgacttcttttgtttatgaagaatcagaaattcttcaaattgctgctgctgtagagaatacagcttcacatccaattgctaaggctatcataaataaagcagaatcattgaatttgagtgtcgcaaacacaagacggcaattatcagaaccaggttttggaaccttagctgaagtagatgggcgtttggttgctgttggtaccttagaatgggtgcatgaacgattcgagaccaaaatgaatgtctctgaccttctgactctggaacatactattcgtcaatcatctggagtgacgtattccaattgctcaaaaacaattgtttatgttggacgtgaaggcgaaggcattattggtgctattgcaatatctgataatttgcgccatgatgctaaatttaccgtaactaggtcaattggtgaccttcctccggcgttgatatctgaaattctgaacggccttggtccaaaagagcttggtataatttcatgtgtatctacaaatctgtgtaggcttgcatctgagcatcacgtttggaaggaattctattgtgagaggtggggccttccatcaatcccagcacctttggattcagaatcccttgagaagtcatggaaggacctttttgtggaaagggaatttagaagtaagacttttttgggacgttatagcatagatgttctatatggacacactgaagctgttcgcacggttttccttttggcttcagcaaaactcatatttacttcaggttatgattctgttgttcgaatgtgggacatggaagaaggtttggccgttgcatcatcacgtccacttggttgcactattcgtgcagttgctgcggatacgaaacttttggttgctggtggtactgatggctttattaactgttggagagcagtggagggtcttcctcacttgtttgaaattaggggtcctcataaccagagtatcgagtttcgtctgtgggagcatgagggtcctataacttgtcttgctttggatttcaccaagatttatagtggatcatgggacatgactgttagattatgggatcgatcttcattgaagtgcttaaaggtcttgaggcatagtgactgggtctgggggctagtccctcgtgatactacagttgctagcacgtccggttcagatgtgtatctgtgggatatcggtagtggggctctagtgactgtcattcataatgctcatgttggtaacacttacactattgctagaagcctctctgggaatttcctttttacaggaggagaggatggtgcaatacgcatgtatgaaatcgtaagtacttgtcttgagactaatgttttgcaggtagcaacatggattcctcactcgggtcctgtgtattccctggcatttgaatttccatggcttgtttcggcttctagtgatgggaagctgtcgctggttgatgtgagaaaactgcttaggaccagcaagcaggctgtaggaaagaacgagtggagcagagtagtgtggagcctccacagaggatgttacatggatttgggaacaatctgttctctttggacattggtgctgatcgtatcgtatgtggaggcgaggagggtgtggttaggatctggaatttttcacaagctttggaaattgagcagagggtccgtgccttaagaggaatacgattggaaaataggatgaggagacgtaagctccaattagaaattggtaataaaggcggtcgaagtgatcaatgttcagttgcagccaagaagaattcaattaatggggataggaatggtgtttggtatagtaaacgagggatgagtggcaagctgaaggcataagtcctcaatgaaggtgttggtgctgattttgtgcagaaagagaaggttgttccacatggctttggttcacaggacgttggtttaaggtgtgctagtttggatggagatgctgatcggcttgtatattttactgtactttcagaaagtggtaatgagattaaactagttgatggggacaagatattatctttgtttgctgtattcatcaaggagcaactaagcattcttaagaatggagctactaaattgagtgatgattatccatgtcgtattggtgttgtacaaactgcttatgcaaatggagcatccacggattttttgaaacagcaaggcctagaagttgtttttactccaacaggagtgaaatacctacatgagaaagctgctcggtatgatattgggatctattttgaagcaaatggccatgggaccatcttgttctcggagcttttcttatcctggttggaggccatgaataatgaactttcatctgtttctaaagaggttcagagcaacaaaaggctgctttgagattattggctgtcagtaagttgatcaatcaagctgttggagatgctttgagcgggatgctcttggtggaggccattttacggcacatgggatggtcaataaatagatggaatgagctttaccttgatctacccagtcggcaacttaaggtgaaattatcctaaaggccggtgtttcatacgaccatcggggacagaagatgttatacgtgtatatgcagaggcgtcgacacaggatgaagcagacaggctagccgaatctgtagcaaacctagtggataagttccttggtttggttgaagagcttcgcgacaaagacgcgtacaaaactttctgtgaggacctcaaggacgccaacattttcatcgggtctttgatttttgtggaggaacttgctctcaaagtcaaggttgcggtggagaaagaaagggacaggcttgacgcagtcttggtgtttccttcgatgcctgaagtgatgaggcttaacaagttgggttctttcagtatgtcgcagctcggacagtccaagagcccatttttccagctcttcaaggggaagaagcagtctgctggctttgctgatagtatgttgaagcttgtcaggactttgcctaaggttttgaaatacttgcctagtgataaagctcaggatgctaggttgtatattctgagtcttcaattttggcttggtgggtcacctgataatttgcagaatttcttgaaaatgatatctgggtcttatgtgccagctctgaaaggaactaagatggagtattcggacccagttttgtatttggatagtggaatctggcaccctttggctccttcaatgtatgatgatgtgaaggagtacttgaattggtatgatactaggagggatgccaatgagaagcttaagagtccgaacgcaccaattattgggttggttttgcagaggagtcatattgttacaggagatgaaagtcactatgtggcagtgattatggaattggaggcaagaggggctaaagtgataccactttttgctggtggacttgacttttcagggcctgttgagaggtttttgatcgatccgattactaggaaaccttttgtgcattcggtaatatcgcttactggttttgctctagttggaggaccggcaaggcaggatcacccgcgggctattgaggctctgatgaagcttgatgttccttatattgttgcattgcctctagtgtttcagacaactgaggagtggctaaacagtactttggggctgcatccaattcaggtagccttacaagtggctcttcccgagctcgacggaggcatggagcccattgttttcgctggtcgggatcctagaactggaaaatcacatgctcttcacaagagggtggaacaactgtgtaccagggcaatcagatgggctgaactgaagagaaagtcgaagacagagaagaaggtagcaatcaccgtgttcagcttccctccagacaaaggcaatgtcggatcagctgcctatcttaatgtcttttcctccatcttctcagttttaaaagaactcagaagagatggttacaatgttgaaggccttccagagacttcagaagcattaattgaggaagtaattcacgacaaagaggctcagttcagtagcccaaacctgaatgttgcttacaaaatgggtgtccgtgaatatcaaagcctaactccttatgctacttccttggaggaaagctggggaaaacctcctgggaatctgaattccgatggagagaatctcctagtatatgggaaacaatatggtaacgtcttcattggggttcaacccacatttggctatgagggtgatcctatgaggctattgttctcaaaatcagctagtccgcatcatggctttgctgcatactattcatttgtcgaaaagattttcaaagctgatgccgttcttcattttggtactcatggctcacttgaattcatgcccggaaaacaggtgggaatgagtgatgcatgttaccctgacagtctgatcgggaacattcccaatatttattactatgctgctaataacccatctgaggctaccatagcaaaacgccgcagctatgctaataccatcagctacctgacccctccagcagaaaatgcagggctttacaagggccttaagcagttgagtgaactcatatcttcttaccaatctcttaaagacacagggcgtggtccacaaattgtgagctcaatcatcagcacagctaaacaatgtaatcttgacaaggatgtggaactacctgatgagggtgaggaaatcacatcaaaagaacgagatcttgtggttgggaaagtttattccaaaatcatggagattgaatcccgtcttttaccttgtggacttcatgtgattggtgagcctccatcagccatggaagcaatagcaactcttgtcaacattgctgctctggaccgtcctgaagacgagatattgtcactcccatctatattagctaagacagtgggaagagagatagaggacgtttatagagggagtgacaaaggaattttgaaggatgtagaacttcttaggcaaataactgaggcatcacgtggagctattacggcttttgtggagcgtacaacaaataagaagggtcaagttgttgatgtagctgataaactcagctcgatccttggatttggtattaatgaaccttgggttcagtacttgtcaaacactaagttttaccgagcagacagggacaagcttagaacattatttgagttcttaggagactgtttgaagttaattgtggctgacaatgagttggggagtttgaagcaggcattggagggaaagtatgtggaaccagggcctggtggagacccaatcagaaaccctaaagttttgccaacgggaaagaatattcatgcacttgatccacaagctattcccacaacagctgcaatgcaaagtgcgaaggttgttgttgagaggttaattgaaaggcagaaggttgacaatggaggaaaatatcctgagacagttgcacttgttttgtggggcacagacaatataaagacttatggtgagtccttggcccaagttttatggatgattggtgtattgccagttgctgatactctaggtcgagtcaaccgtgtggaaccagtcagtttggaagagcttggaaggcctaggattgatgttgttgttaattgctcgggagtgttcagagacctctttattaatcagatgaaccttcttgaccgggcagtgaagatgattgctgaactagatgagccagcagaaatgaacttcgttaggaagcatgcgctggaacaagcagaaaccctaggaattgacattcgagaagctgcaacaagggtcttctcaaatgcctcaggatcctactcttctaacataaaccttgctgttgagaattcttcatggaatgacgagaaacaactgcaagacatgtatttaagcaggaaatcttttgcttttgatagtgatgcccctggtgtaggaatgactgagaaaagaaaagtttttgagatggctttaagcacagccgaggcaacattccaaaatcttgactcctcagaaatctcgctcactgatgtgagtcactattttgactcggatccaaccaatctggtacagaacctaaggaaagatgggaagaaacccagtgcatacattgctgacaccaccacagcaaatgcacaggtccgtacactttctgagaccgtgcgacttgatgcacgaaccaagttattgaatcccaagtggtatgaaggaatgatgtctagtggatacgagggtgtacgtgaaatcgagaaaaggttaactaacacagttggatggagtgcaacttctggtcaagttgataactgggtttatgaagaggccaacacaacattcattcaagatgaggagatgttgaataggctcatgaacagcaacccaaattccttccggaagatggtgcagaccttcttggaggccaacggacgtggctattgggaaacttcagaacaaaacattgaaaagttgaggcagttgtactcagaagttgaagacaaaatcgaaggaattgaccggtaaatggcggtcgttgaccctcattcgttcaccgattcaactcaaccattcgccacccacgtcaacctctctctatacctcgacttcccttccttaaccatccacggctcggccctcatttccctctcgacccctcacaccggacctctctccctcgacactcgatctctcaccattcactcagtcctcgaaccccgttccaatactccgcttcaattctcgctctctgctcccgacccaatcaaaggcagccacctcactgtttccctctccaaccattcctcggtcctcatcgtttactctacttcgccttcttcctctgctctccaatggctttcgccgccccagacgtttaacaagacttacccgtttgtctacacccaatgccaggccatccacgcgcgctcagtcttcccctgccaggacacaccggcggcgcgtgtttgctacagcgcgcgcttgaacgttccacgccagttgtcggcggtgatgtcggctcggcacattgagaggcgtgctccgatcgctcacgaggctgcggaactggtctgcggcgattcgttgtggtgcgcggaggggagggtggtggaggagtttgcgatggagcagccgattccgccctacttgtttgcgtttgcggttggggagattgcgttcagggaggtgggacccaggacgagggtctatgcggagtcggtgccggcgctgctggacttggcggcaacagagttcgcggggacggaggatattattaggcaaggggagagattattcggaccgtacgagtgggaacggttcgatttgttggtgttgccgccgagcttcccgtacggtggaatggagaatccgaggatggtgttcttgactccgacggtgattaagggcgacgctagtggcgcacaggtcgtggctcacgagcttgctcatagctggactggcaatttgatcacaaacaagaacaatgaacacttttggttgaatgagagttcaagtcaattgacactgaaacctttcttcattttctgaaaacgaacatccctggagtagaaaaggacatagacttagaattgtggactgagggtgttggtatccctccagatgcctacgaacctgtttccagtttatacacaaagattgtgtcgcttgcaaatgaatttaacctgggtaggatgccaagggaggatgaagttgctgattggaaagggcaggaatgggagctctacttggagagcttgcccaaatctgttgaagcttcacagatcttatcgctggatgcacagtacaggctatcagaatcaaaagattacgaggtgaaggtggggttcctccaactggcaatttcttcaaagtgcaaagattactatgcagaggtggaaaaaaccctgaaggaagttgggaggatgaagtaccttcgtccactgtacactgcccttgtacaaggcactggaaaggaagaagaaaagatttttgccaaaagggtatttgctgaggctcgtgacagttatcaccctattgcacaaggtgttgttgagtccattctcatcaagcatgtgtagtacaggcataggttgccaggaggcagccctctcacaagggttgcccaagtcctggttgctgccttcaggaagagaaaagcctctttctctagcagtgagttaataggcttgtatgaggttcctggtaaacaatctgccataaagggtagtggaaagatagctcatactgaagattttagatgtttggacaaagcagcgctgcaactgaaggaagatggtgctgatccaagtccttggaggctttgtactgtgactcaagtagaggaagtgaagatcctactgaaacttattccaataccggcttgtacaataatgctcagtatgatcttaacagagtttcttactctctcagtgcagcaggcatatacaatgaatacccatatgggtcgtctgaaacttcctgtaacatgcatgccagtgttccctggtctcagcatatttctcatactgtccgtctattactcagcgtttgttccactgtcccgacgcatcaccggtcatcctcatggtgcttctcagcttcagagggtaggaattggtctggcaatttcaattctatccgtggcatgggctggcattttcgaaaggtaccggagaaactatgctataaagcagggatatgagtcttcgtttttaagtcaaatgcccaacctaagtgcatactggttgctgatccaatattgcttgataggcattgctgaagtgttttgcatagtaggattgttagaattcctgtacgaggaagccccagatgccatgaaaagcataggttcagcctacgctgctctagctggtggtttgggttgctttgcagcctccatactgaacagcattgtcaaatctatcacggggaatccagagaaaagccagccctcatggctgtcccagaatattaatactggtagatttgattatttgtactggctgcttacagttattagtctaatcaatttctgcatttttctatattcggcacatagatctggtgagtcccccactatcgtcgattggatggccgactccatcaacagtggatctctacgccacgtcgacctccataccggtaccaacggctgggcctcaccacccggtgaccttttttctctccgagccaagaactactttacaaagcgactgaaatctccctccggcggttatttactctcaccggccggtatggactggctcaaatccactactaaactcgataacgtactcgctcgtccagataaccgcgtggcagcttcgcttcgaaaagcgcaaggtcaagggaagtcacttaagagcttcgttttcgctgtgaatctccaggtccctggtaaagaccatcacagtgcagttttttatttcgccacagacgacgccgttcaaccgggttcgctactttaccggttcgtcaacggcgacgacactttcaggaaccaacggtttaaaatcgtgaaccggatagtgaaaggaccttggatcgtgaagaaagcggtgggaaattacagtgcgtgcttgttggggaaggccttgacatgcaattaccatagaggaccaaactacttggagattgacgtagatatcgggagctcggcaatcgcgagcgccattttacacctagcattgggatacgtgaccagcgtgacgatcgacatggggttccttgtggaggcgcaggcagaggatgagttgcccgagaggttggtcggtgcggttagggtttgccagatggaaatgtcttcggccatcgtggtggcacccattaggggcattctttctctgcaaagggcagctttggctcggaatcacagtgaaaagtggagcattggcttcagatccttcagtacccaaggtgcaacttctgctagtactccacaacccccaccacctcccccccctcctgagaagacccattttggtggcttgaaagatgaagaccgaatttttaccaacttatatgggttgcatgatccttttctgaaaggatccatgaaaagaggtgactggtacagaaccaaagatttagtactcaaaggtgctgattggattgttaatgaaatgaagaagtctggcctccgtggacgtggtggagctggtttcccatctggtctcaagtggtcttttatgccaaaagtatcggatggccgtccttcctatcttgttgtcaatgctgatgaaagtgaacctggaacttgtaaggacagggaaattatgcggcatgatccacacaagctgttggagggttgtctgattgctggtgtgggaatgagggctactgctgcttatatctatataaggggtgaatatgtgaatgaacgtctaaaccttgaaaaggccagaaaagaagcttatgcagctggattattgggtaagaatgcatgtggatctggttacgattttgatgttcacatccattatggagctggtgcttatatttgtggcgaggaaactgcactcttggagagccttgaagggaaacaagggaagccaagattgaagcctccattcccagctaatgcaggtttatatggctgccccaccaccgttacaaatgttgaaacagtagctgtttctcctaccattttaaggcgtggaccagaatggtttgccagctttggtaggaagaacaattcaggaacaaaattgttttgtgtgtccggacatgtgaacaagccatgcactgttgaagaggaaatgagtatacctttgaaagagttgatagagagacactgtggaggtgttagaggtggatgggacaacctggccgcgataattcctggtggttcttctgttcctttgatacccaagaacatatgtgatgatgtgatgatggattatgatgcactcaaagcagtccagactggattggggactgcggctgtgattgtgatggataaatcaaccgatgttgtggatgcaattgccagactttcttacttctacaagcacgagagctgtgggcagtgcacaccctgcagggagggaactggatggctctggatggtcatggaaaggttgaaagttgggaatgcaaagttggaagaaattgacatgcttcaagagttgaccaagcagattgaagggcacacaatctgcgcattgggtgatgctgctgcttggcctgtgcagggtctcataaggcattttaggccagagcttgaaagaaggatcaaggagcgagcagagagggaattgctggaggttgctgcttaatcttcttcttcttcttcctctaaagccctaaccttagccgacctttcgctttcctccacttgccgcgaggtcagcgaccttacactctcctcggtccagtcaaacattgagtccctcatcatcaagcttgcccactctatactctccggcaacggcttcgcctttgacgtcccttcgcgttccgcagccaaccagctctacgtcccggagctcgaccgcatcgttctcaaagacaagtcttctcttcgacactacgccaacatttccaccgtccgtaagaccaccatcaccacccgcatcctccagctcattcaccagctctgcatgaagagcatccatgtcacaaagagagaccttttctacaccgatgtcaagctcttccaagaccagacccaatccgattccgttcttgacgacgtctcttgcattctcgggtgcactcgttccagcctcaatgtcatcgccgccgagaaaggcgtggtcgtgggtcgccttattttcagcgacaatggcgatatgatcgattgcaccaaaatgggcatgggcggaaaagcgattcctccgaatattgacagagtaggggatatgcagagcgacgcagtgttcatactcttggtcgagaaggacgctgcttacatgagattggctgaagataggttttacaatcggtttccatgcattatagtgacggccaaagggcaaccagatgtggcaaccagattgttcttgaggaagatgaagatggagttgaagcttcctgtgcttgctcttgtggatagtgatccgtatgggttgaagatcttatcggtttatggatgtgggtcgaagaacatgtcctacgatagtgcaaatttgaccacccctgatatcaaatggctggggattaggcctagcgatttggacaagtataagataccagagcaatgtaggctgccaatgacagagcaggatattaagactgggaaggatttgttggaggaggattttgtgaagaagaatccagggtgggttgaggagctgactttgatggtgaagaccaagcagaaggctgaaattcaagctttaagcacttttgggtttcagtatttgtctgaggtttatttgccactaaagctgcagcagagagattggttgtgaatgccagtcttcaaaacccctttcaatggctactccgtcaaattcagtcctttctacgagtcccgaatcgccgtcgctactgcccagaactttggcatcctcggcaatggccgcctccacgttctcgacctctctcccactcccaattctccacccatctccgagctcgcctcctacgacaccgccgacggcgtctacgatgtctcttggtccgagtcccacgattccctcctcgttgccgccctggccgatggctccgtcaagctctacgacctcgcactcccgccctcctccaaccccattcgctctctccatgagcacacccgtgaggtccagtccactgattacaaccccgtccgtcgcgattcgttcatcacctcttcttgggatgacaccgtcaagctctggactttggaccgacccaccagcgtccgtaccttcaaagagcacgcttattgcgtttactccgccgtatggaacccccggcacgccgacgtgttcgcctccgcctctggtgactgtacggttcgaatttgggatgttcgcgagccgggctccaccatgatcatcccgggtcacgagtttgaaatcctgacctgcgattggaataagtacgacgattgcattatctctacggcttcggtggacaagtcgattaaggtgtgggatgtgaggaactacagggtacctatttcggtgcttaacgggcacggatacgcagtgaggaaggtgaagttctcgccgcatagacggggcttactgatgtcgtgctcttacgatatggcggtttgcttgtgggattacatggtggaggatgctctcgttgggcgatacgaccatcacacggaattcgctgttggggtggatatgagcgtgcttgttgagggacttcttgccagcactggctgggacgagcttgtttacgtttggcagcatgggactgacccaagagcactcgattttgtgcggacgaagctgaaagagaaagagaatgtgggggatctgaacgtctctgtgaaagtgtggaagaagagggaggttttcgtgatgcattccatcattgggctccatctaagcaacaaggagttctctgtgtgtttgagcttgatcgaagaattgttcaagcgcgactctaaggatccaattttgctttcgaagctcgggtacattcagatgcagattggcgatttagaaggtgccaagagctcgttcaatcgggtcgaggggttgatggtagtagggaggagagtaatgtgtcgctgaacgaggtccagtttcagaacctcgtgaatagaaataaggcattggtgtacatggtgggcaaagactatgtgtcggcggtgagagagtatgaggagtgcattgagagggataacggcgacatattggctctgaataacaaagctctttgcttgatgtacttgcgggacttgtcggattcaatcaaggttttggaaagtgctctggaaagggttcccacggtggctttggatgagactgttgtagtgaatttgtgtagtatgtatgaattagcttatgttaatcactccgacaataagaggacgctcagtaactggatttctcgtgttgctcctgatgattttgattcatcctgtactcggatatgaaccactcaaggtggtgttatgtggttcttcagaaataaaggttttgatgataagagcatccatgacatgttcaaaaagtgcaagcgtcttgaggggttgcaaagagaaagggcctctgaaaactggacttacttgaaaagcattggcattgaggagagaaagctaccgtctgttgtgtcaaagtgtcctaaaatccttgctttgagtctacatgagaagcttgttcccacagttgaatgccttgccacccttagtaagaaacgctgtgaagttgcttctgctattgctaaattccctcacatactatcccatagtgttgaagagaagctctgtccccttttggctttctttcaggcacttggtattcctgaaaagcagcttggcaagatgattttgctcaacccaaggcttatcagttacagcattgagacaaagcttactgatattgtggattttcttgctagtcttggccttgccagagatgggatgataggcaaagtcttggtgaaaaacccttttattatgggttatagtgttgataaaaggctccgccccactacggagtttctgaaatcaataggtcttacagaggtgggccttcagacagtggcaatgaatttccctgaagttgtgtgtagagatgtgaacaaggttctgagacccaatttttcttatctccaaagatgtgggttcaatgatggtcaaatagcaaatttagttactggttatccccctattctcatcaagagtgtccaaaactctttggaacctagaatcaggtttttggtagaggtaatggggagacagattgatgaagtagccaattttcctgactttttccggtatggattgaagaagagattggaaatgggtcgcatttatcatgagacttatggatgtcaaatgaatataaatgacatggagatcgtcctgtccattatgaagaatgctggatatagtgaaactgtgaatgatccagagagtgcagaggtgatttttatcaacacttgcgctatcagggacaatgcagaacagaaggtgtggcagcgacttaactacttttggtttcttaagaggaattggaagagtaatgttgctagtgggaggtcacagtccatgtgccctccaaaagttgttgtcctaggatgtatggctgagaggttaaaggacaagatactagatgcagacaaaatggttgatgtggtctgtggccctgatgcataccgagacttgccacgattgctaggagatgtagattatggtcagaaagggatcaatactcttctttcactggaagagacttatgctgatattagtccagttagaatctctaaaaactctgtaactgcatttgtgtcagtgatgaggggttgcaataatatgtgctcattttgcattgttcctttcaccagaggcagagagcgatcacgtccagttgaatcgatagtgagggaagtggctgagcttgggaaagaaggtgtgaaagaggtaacacttcttggtcagaatgtaaacagctacaatgacgcatccggcgaagaaattgaagttgaaccaggatctaattggagattaagcgatggcttttccagcatatccaaggtgaaaaaaatgggtttacgatttgctgatctcttagatcgactttcaagagagtttccagacatgagattcagatacacatcgccgcaccctaaagatttccctgatgaattcctgtatttgatgcgagatagacataatatatgcaaatatatccatttacctgcacaaactgggagtacaacagtgctggaaagaatgcgtcggggatacaccagggaggcttacttggaacttgtacaaaagattcggagaactattccagatgtggggataagcagtgatttcatatgtggtatggagcctttgtggaaacttttgtatttgctggagcctgcacccgttgcactaattgtgacagcagtaggtgtgacatttggatctgcatttcgtgctctaaactatggaaaagaaatggagcgaaatcgcgatttatcggaagcatccattattttagatcagtcccaagcactcatgatccctataatgagttcttttagtttgcttttgatgttttacctgttctcttctgtctcgcaacttctcactgcatttacagccattgcctctgcttcatcccttttcttctgcctagctccttgtgtagcctatttgaaggcacagtatgggctggctgatccatttgtgtcacggtgctgttcaaaatcaattacgcgaatccaagggctgttattattgttatgttctggaatagtggctgcttggcttgtctctgggcattggatattaaacaatttgttgggcatctctatatgtattgccttcgtgagccatgtgcgtcttccaaacattaaaatatgtgcgatgctcctagtttgtttgtttgtttatgacattttctgggttttcttctctgagagattttttggggcgaatgtcatggtatcagttgcgacgcaacaggcaacaaatcctgttcacactgtcgctactagttttagtctccctggaatacaaatgataacaaaaaagctggagttgcctgtgaagattgtctttcccagaaacttgt---------taacttctggaggaaatgcctcagacttcatgatgcttggtcttggcgacatggcaattccagccatgcttctggccttagtcctctgttttgatcatcaaaggaacagggatccattaaatctcttagacatacattcctcaaagggtcataaatacatttggtatgctctccctgggtatgccattggactggttactgctttagcagctggtgttttgactcactcccctcaacctgctcttctttatctggtaatgaaactcgcggggctgaaatccgttgaaaacgctcacgacgagtcggtttgggcggccacgtgggtcccggcgacagataccagatccgccttgttgctcactggttcactcgacgagactgtgaagctatggaaacccgacgacctcctcattcagcgcaccaacaccggccactgccttggtgtagcttccgtcgccgctcacccctccggccacattgccgcttcctcctccctcgacagctttgttcgtgtattcgacgttgacaccaacgctaccattgccactctcgaagctccgccatccgaagtctggcaattacgcttcgatcccaagggtaccattcttgcagttgctggtgggggtagtgcctcggtcaaactttgggacactgccacatggaatctggttgctaccctgtcaattcctcgtccagaaggaccaaagccatctgataaaagcagcagcaagaaatttgtgctttcggttgcttggagtcctgatgggagacgtcttgcttgtggctcaatggacggaaccatttctgtttttgatgtagctcgcgccaagtttctacaccacctcgaaggtcatttcatgcccgtgcgaactctcgtgtattcacctgctgaaccccggctgctcttttcagcctcagatgatgctcatgtcaacatgtacgatgccgaaggcaagaccttggttggggcaatgtcaggtcatgcgagctgggtactgagtgtcgatgttagcccagatggggctgctattgctacaggctcaagtgacagaactgtgcggctctgggatctcagtatgagggctgctgtacagacaatgagcaaccacacagaccaagtatggggagtgacatttttaccagggggaggggctggccgacttgctagtgtttcagatgacaagagtatatcgctttatgactactcctgaaacattcagaggacttatacgtcggccggtgacctgctaactctagattatagtgcagaaagcgagtaccggatgttcccgggagaagaaatcaccatagccaaaggctacttgagcataattgaatctctggcctctgttctaccacctgctttaatccaactaggccgaaaggttacacaaattgaatggcggccagagcctgtgaagctacacttctgtgatgggtcggtgctgtttgctgatcatgtcattgttacagtttctttgggggtacttaaagccggaattcgacaggactcaggtatgttcaatcctcctctgccttctttcaagactgaggcaatatcaaggctcggttttggcgtcgttaacaagttgtttatgcaactgagttccatggccaccatcggcgacaccgtaagcccatcaaacacccgtgtgggctggattggaaccggagtcatggggcaatccatgtgtgcccatcttctcaattccggttttaccctcaccgtcttcaaccgcacaatctccaaggcacaacctcttatcgaccgaggggcccacctggctcaatcccccttcgccgtcgcatcccaatccgacgtcgtcttctctatcgtcggctacccttccgacgtccgctccgttcttctggacccaacctctggcgccctcgccggccttcgtcctggtggagtccttgtcgacatgaccacttcggaaccctccctcgccgtcgagatagccagcgctgcagccgccaaaggctgtgcctcaatcgacgcgccagtctccggcggcgaccgtggagccaaaaacggaactttggctatcttcgctggaggcgacgaatccgaagttcgccgcttaaaccctctgttttcactcatgggtaaggtcaactacatgggttcaccaggcagaggacagtttgcgaagctagcgaaccagataaccatagcttcgaccatggtgggactagtggagggcatggtttacgcttgcaaggctggtcttgatgtgggtttgtatctaaacgcgatatcaaccggtgcggctgggtccaaatcactggatttgcatggcggtaggattctgaaccgggacttcgaaccagggttttttgtgaatcacttcgtgaaggacttggggatttgtttgaaggagtgccagaacatgggacttgctcttcctggattggctttggctcagcagctttatgtatcgctcaaggctcatggggaggggaatttgggtacccaagctcttattttggctctggagcggattaacaatgtgtcccttcaaccctcaatggatcctccaccacccaagagctggagcatccatacccgacccgagatcatccagaagtacgagattctggaacgggtaggctccggtgcctactccgacgtgtaccgggcccgtcgcctttccgataaccttatcgtcgcactcaaggaggtccacgactacaagtccgccttccgcgagattgaggccctccagatcctccacaactctccgaacgtcgtcgttttgcacgagtacttctggcgggaggacgaggacgccgtgctagtgttggagttcgtcaggacagacctggcttccgtcatcaaggatgccaagaagagggaaggtggtggaataggtgttggcgagctcaagagatggatgctccagattctctctggggtcgacgcgtgccataggaatatgatcgttcaccgggatttaaagcccagcaacttgttgatctccgacgaaggagtgctcaagctggccgattttgggcagactagtggtgctacggttgtttcatctgaggatcttgtggcatcatggaaaggatcgtcatctgagatcatcagccctgatgaaaaactggctgctgtaactggattttccccttcaaagcacagtcatttctcttggtcaccagaatct---gattcattccctgctgagaaccttgcaaggctggatgtggggtcaccagatagattggttggggagctgtattttcttgatgatacaatcacattgacgccagaggaactgtcaagggcccctgctgaagtgttaggaagaagtagccatgggtcttcttatagggctactttggagaatgggatgttcttagcagtaaaatggttgagagaaggggtggcaaaacagaaaaaggaatttgccaaggaggctaaaaaatttgcaaacatcagacatccaaatgtggtgggtctgaaaggtggtgttccacatggtaaccttaaagcaacgaacatattgttagatgggcctgatctgaatgctcgtgttgctgattattgcctccaccgcctcatgacacaggctggcaccattgaacagattcttgatgccggtgtcttgggttatcgctcaccggagttggctgcttcaaagaagccacttccctccttcaagtctgatgtttatgcatctggagtgatactgttggagcttttaactggaaggtgtgctggtgatgtgatttcaggtgaggatggaggggttgatttgacagattgggtgcggttgagggtatcagaaggtcgtggctcagactgctttgatgctgcattgatgcaagaagtggggaattcagcagctgagaagggaatgaaggaagtccttggaatcgctttacgatgtatacgatctgtttctgagaggccaggtatcaagactatatatgaggatctttcatcgatatagaaggttcagaaggagcaatggcatggatataaacggcctcccagtgaacaagaatactctgaagaggttgaaattggttctaatatagaaccctcagaagaagagcttgctgacctgtcacaagcatgcagaaaactgtgggaacttgatacaaaccgtttggtacctggaaaggactatgaaattgattgtggagaagggaagaaggtcttccagacagaagatgttgcacaaggaagcttgtttaggtggctgaatgaagatatattcagaagacccactctttctcgtttctgttctcttctggataactataacccaaatgaaggatccaaagaagttgtcacatctgaagagaagcaagagcaagctgcattcatagaagaaatcagcagaactgcacctattaagtaccttcacaagtacctctcatctaagggcattgtatctgaaaacttccaagattttaagagagtgatgactagtctctggtttgatctctatggccgaggtggtacatcctattcctcctcagctttcgaacatgttttcgttggagaagttaagcaacgtggtgagcaagaggtttgtggcttccataattggcttcagatggtggggaagcttgttctgtatggcctattgatggtatgatgcaatctatatcaacccaaagcactcttcgatgcctctcacggatgcttgatgaggaaatccatgctgatgtcaccatcaacacagctgatggaaatttaagggctcacaaagcaattctgtctgcaagttcttctgtgttccaaagcatgttccatcacgacctccaggagaaagagtcttccacaatccgcatagaagacatgtcaagggaatcttgtgtggcacttctcagttacttgtatggaaccattaaacaagaggatttctggaagcaccggctcgcacttcttggagcggcaaacaaatacgacataacagacctaaaagatgcttgtgaggaaagcctcttggaagacatcaacactgggaatgtccttgagaggctgcaagaggcctggctgtaccagctaaacaagctgaagagaggatgcttgatgtacttgttcgaattcggcaagatatatgacgttagagacgaaatcaacagctttttcaggcatgcggacagggatcttatgctggagatgtttcaagaagtgcttacagtttggaagccagtatgagagatgccacaccgagcccgagccttgcctagggtttctccagagggagactttctcaacagagataatcgagagcatatcgccggaggatcttcaaccgactgtgaaaatgtgcgtggactgtctacagtcaccgtcggtcgccgtgaagcgatccgctgcggcgaagctcagattattagcgaagaacagggccgataaccgcgttctgattggtgagtccggtgcggtacctgctctgattcctctgcttcgttgcagcgatccgtggactcaagagcacgcggtcacggccctactaaatctctctctccatgagataaacaaggcgctgataacgaatgccggagcgataaagtcactggtctatgtgctcaagactggcaccgagacttcgaaacagaacgcggcgtgtgcgcttctaagcctggctttagttgaggaaaacaagagctcaatcggggcttgcggggctatcccgccgttggtttcgttgttgctgagtggatctactaggggaaagaaggatgctttgacgacgctgtacaagctctgctccataaagcagaacaaggaaagggcagtgagtgctggtgctgtgaagcccctggtggctttggtggcggagcaagggacggggctagcagagaaagcaatggtgatcctgagcagcttggctgcgattgaggaagggaaagatgctattgtggaagagggtgggattgcggcgcttgtggaagccattgaagatggttcagtgaaagggaaggagttcgcggtgttgacgctgctgcaactgtgtgctgacagtgtgaggaacagaggtttgctggtgagggagggtgggattcctccattggttgctctttcgcagactggtagtgttcgagctaagcacaagtctttgtccaaaagctatatctgggtcaatcccactagccccagagcttcacagcttcgacggaaatcctatgattccaggtacactaatctagttagagtagctgagtctttgaactcctgtaattcaactgaggatga---------------------------------------------------------------------------------------------------------------------------------------------------------------------------------------------------------------------------------------tgttaaacccgataatgtcactttttcgactttgattagctgtgctaggatatcttctttgcctgataaggctgtggagttgtttgagaaaatgcccagttttgggtgtgatccagatgaggtgaccttctctgcaatgattgatgcctatgggcgtgctggtaatgttgatttggctttcagcttgtatgaccttgctagaacagagaaatggcgcattgatccggtgacattctctactaatgtttgattaaacgggcaatcagggaattttgatgggtgtttgaatgtctatgaggagatgaaggctataggggctaagcctaacttggttattgatggaccttatttggatgctatgggaagagctaagagaccttggcaggccaagaagatttaccaagagatgaatgacaatggattttcgccaaattgaataacctatgcagctctcttttaggccttttgtagagctcaatatggtgatgatgctcttaacgtgtatatagagcagaaggagaagggattggagttgaatgtgattctctacaatacacttttagcaatgtgtgctgatatcggctatgctgatgaagctattgagatcttcgaagacttgaagaattccagcactgagcctgacagttggacattttcatcaatgcttactatatattcatgtagtgggaaagtctctgaagctgaggcggtgttcgatgagatgatggaagcaggttttgagcctaataaatttattttgacctcgcttatccaatgctatgggaaagtaaagcgtactgatgaggttgtgaagacatttaatcaactcttagaactaggaataactccagatgaacgtttctgcggttgtctcctgaatgtaatgacccaaaccccagaggaagaacttagtaagctttctgattgcattgaaagggcttcttcaaagcttgggcatgtggtaaaacttttgttagaggaaggtgatgggagtgagaattttaagagggaagcctatgagcttcttgattcaattggtgctgatgtaaagaaggcttactgcaattgcttgattgatctttgtgtgaacctcaatatgctacaaaaagcatgtgagctactggaactggggattacactagagatatacacagatattcagtccaggtctccaacccagtggtctctttatctgaagggtctatctcttggggcagctcttactgcattacatgtttggataaatgacttgtctaaggctttggaatccggtgaggagtttccaccattgcttgggatcaatactggacatgggaaacacaagtattctgacaaaggtttggctacagtgttcgagtcacatttgaaggaattaaatgccccgttccatgaagctcctgatcaagttggctggtttttgacaacaaaagttgcagcaaaatcatggttggaatctagaagttcgtctgactaacttacggccgaacaacaaaagcaagaaagcttacttactgggagagggatcttgttctatcgtgcattagaagcagttccttttcggggtaatggagataaaatcaaacttccgccttcttgcttcacagagttgtctgatcaaggagcttttgataagggacccatgtattttcaactgactctagctcatcataaggaaaatggtcggactactcattcaggggttttggagttcactgcagatgaaggtaccgttggggttcctcctcatgtatggcagaacttattcccaacagacacaccaaatgttagtttgattgaagttcgttatgtctggctaccaaaaggaacttatgcaaaacttcaacccgatcaacttggcttttctgacttgcctaatcacaaggctatccttgagacaagcctgcgacaacatgccaccctttctgaacatgacatatttacagttaattatggggaactgatatacaagttacgggtccttgaactgaaaccttcttcaagtgtgtctgttctagaaactgatattgaagttgacatagttggctctgattcatctgcggagaggacagagcagaatgttctaatgcgactccaatttggaaaaccagaatctggaatagttgatgaaggaaattacatgtattacaagttcttgatggacaatgatacttgggagaaagttgtttctgaaggtgctcacgttgaagtaagggtagaagcagagaaagatggtggtgatactgatctttacatttccaagcatcctctcctgttcccaacccggcaccagcatgaatggtcttcccatgacattggttcaaaggccctgattcttagctctaaagataagagctttggagtaggtaattacagtgttggcatttatggctttaagggaagaattaagtaccatatatccgtgagtgttcaggatggccatcatagtaaagtaggtcatcaggttgcatcttcctcatcatccatggagatagatactgtagaatgtaagaactgcaagcatcatatacccagtcgaactatagcactgcatgaagcctattgcagcagacataatgctgtttgtcagcatgctggctgtggagttgtccttagggttggagaggccaagaaccatgtacattgtggcaaatgtggacaagcctttcagcaaggggaaatagaaaagcacatgaaggtgttccatgagccacttcactgcccatgtggtatagtccttgagaaggaagagatggtgcaacaccaatcatcattttgtcccttgcgacttgttgtatgtagattttgtggggacatggttcaagctggaaattcagctatggatgttcgggatagaatgagaggattatctgagcatgaaagcgtttgtgggtcaaggactgctccatgtgattcttgtggccgttctgtcatgttgaaggagatggacattcatcagattgctgttcatcaaaagaacgggcataatcttataaatcttataagcaaccgttgcttcgcagtatttgtgttctcagtgctcatatttacggtgattgccatcacctaccagcccccagatccatggttggagtcagctcccgctatgaccgaactcttcacccaaagcgagaacgccaccttcaagaacgacgtctccatcctcaaaaccgggagaggatgtgtcatggaggtttcggaataagaaggagaattcttggaggaagtacagggattttaggagatttaagtttggatttgacgagaattgttcgtataaagtggtgcacgcaagtgggtggcattcgggtatcaatgcacgtcgctctagagacgaggagataaacgacaccatccccagtttgggatcggagatgaactttaggaaagggaggtacttgtactattctcgtggcggtgattattgtaagggaatgaatcattacatgtggagtttcttgtgtggtttaggtgaggctatgtatttgaataggacatttgttatggatttgagtgtatgcttgtctgcaacttataatcctactaataaagatgaggaggggaaggattttcgatactattttgattttgagcatcttaaggaggttgcctcaatcgttgaggagggtgaattcgtaagagactggaaaaagtgggatcgtggccataagaggaaagttcctgttaggaaggttgtgagttataagaccacaccaatgcaactgaaaaaagataggaatgccattctatggaggcagtttgatgctccagagcctgagaattactggtacagagtttgtgaaggacaagctgcaaagtatattcagagaccatggcatgccttgtggaaatcaaagagattgatgaatattgttacagagatcagtggcaaaatggactgggattttgatgctgttcatgtggttcgaggagagaaggcacagaataaggagctgtggccacatctggattatgatacatccccagacatgctccttgagaagcttaaagggatgattcagccttggaggaatctgtatatagccaccaatgaacctttctataattactttgataaattaaggtctcagtacaaggttcatttgcttgatgattacaaggaattgtggggaagtacaagtgaatggtacaatgagactaagctcttaaacgatggtcgagcagttgagtttgatgggtacatgagagttgcggtggataccgaggttctttacagggcaaagaaacgtgtggaaacattctataatttgacaaaagattgcaaggatggaatcaatacttgctgaaacccacaggacgacccctctttttctctccctgaaatcgtcatcttccggtcgtcttcttcgtcttcttcatcctcgcagtcctcctcagaaaacgaagatgtttccactctacaccccaaccccaacgaaattaccaccaaaaacccatcacacccacctctctatatcagcccggagccacacatctcgactcagttctacaccttcaacccggagtcacatggtctgatgattcgctgcctgctcgagcgccgcctagccaccccagtcgagatccgcgccgccacgccgcgagccgtcctcaagtcctggcgcgccgtttggaaggaccgcaacgaggacacggcttacctaaccgcttggaagcggatccaggacaaactcgctgctcatgtggaccaaaatggtaatgaatttctctgctttaagaacaacacccagcaattcgtttcccatattaaccagtggcaggacattgtcatgagctaccatagcgataccgatttgaagcatttagctcttaaggataccgttgataggattaagcaggtgtggaccgtaggtgctaagttttatggcatacctgaaagttatattagggtctgtatcgctgcctgccctgtttgctcgtcggcctcctctggggcagctggtaggagtaaaagacgtagatttgagtatactgagtcctttgatgtgcctgcaaaagaagtgcctcataggcttcaacaattggctgccaagcacaaggttgtgctttgcattaggcagaaatatattaggtataagccctttatggctgaggtcaaggactatgcttgtcatagggcaggcgaaccggctgccaagaagtccaaaattttgaagagagaaccatatgcatccaagcgttgcgggtgtggattccgtattcgggccattgttcccattgcgaattacaacgataaggacaagacttttgtctatcaagaggaagggatggctgtgtttaaattgtttgctgtgcattcaggacatgagccaggacccttggatggaaatgctaggattatgcatcgggttgtggggcacaagggaggttttttgatggatcaagagacggtttatggggtgagtgaggaaatggagaatgagggctttggattgcttgggaaggaagaagggaatttgcatctttctgttttgcaccaggttcaggaattgagaggtgaagttgggttgttagaggcgaaaattgcaaaagtcccaagagagctgttgggttcagtgtctcaagaattgtttgatattgtgagtaaagttagacatctgagggaggagtgctcaaagcctcttggattgctccaggacaaacctcattcggatgatgtgttggttggggaggatgatttggcacattggagcgatcatcaccatgaacgaatatatggggatggcaaggacactgaattgattgaggatgatgaagatagttttggtagaactcttagggatgttgttccttggg---agatgagaacagattgtaggaatcaaaaagatctcttgaacgagacttgtaaatccgaaaagtggttaaaatgcagtaactttgatgagaagagtattcttgattgcgaggatacaaagctaaccaagcccttaagacacgatgagagtatagttgcagatgtaggtcttgtcggtatacaggttgacagtttctatcaagataatccaaaatggtatgattctccatgtggattggactctggtgctgattgtgaggatagtggattcaggcatggggagattgtgtagttccgtcctgatcagtttacgtacaacactttggtcaatggtttgtgcaggattgggcatgttaagcatgctttagagatcatggatgcaatggttcaggagggattcgatctggatatttttacttacaactcattgatttctggactttgcaaatcaggtgaagttaaagaggcagtggaaattctggaccagatggtttcacgggattgtaacccaaatactgtcacatataacactctgattagcaccttgtgcaaggagaaccaagttaaagaggcaactgaactggctcgtgtgctctcaagcaagggaattttacctgatgtttgtacgttcaattctctgattcaaggtctctgcttgaccagtaatcacaagtatgctagggaactgtttgaggaaatgaagaataaagggctccaacctgatgagtttacttacaacatgttaattgacaactactgttctagagggagactgaaggaagctttgaacctactgaaagaaatggagtcaagtggctgtgcacgaaacgtggttgtatacaatactttaattgatggattctgcaaaaataagaggattgaaggagcggaggagatttttgatcagatggaactccaagggatttcaagaaatgcagtgacttacaacaccctcattgatggcctttgtcagagcagaagggtggaggaagcttctcagctcatggatcagatgataatggaaggcttgaaacccgacaagttcacgtacaattccctgctcacgtacttttgcagggctggggatattaaaaaggcagcagatattgttcagactatggcttcaaatgagtgtgaaccggacattgtcacttatgggaccattattggggggctgtgtaaagcaggtagagttgaggttgcaagtaggctccttagaagtgttcaaatgaaaggaatggtcttgactccgcacgcttataaccctgtaatacaagcactattcaagcggaagagaacgaaagaagccatgaggctttttagagaaatgatagagaacgctgaacctccagatgctgtatcacataagatagtctttcgtgggctctgtagtggtggaggaccaattggagaagctgttgatgttatggttgaaatgatggagaagggatttttaccggaattctcatcatttgttatgctggccgaaggactttgtgctttatccatggaggaaaccctaattaagcttgttcatatgatcatgaagaaagcagagttgtcgggcaatgaagtttcaatgataagtggttttctcaagatcaataaatttcgtgatgcattggccacacttggtggtattctgaatagccgaaagcccagaaaagctaactcctacagctccgacgagttccccgttgatgaaaccttcctggataatttcggccccaaagacaaagaaactgaggatgaagctcgaattcgcaactgggtcgagcatggctgggctccatgggaagaaatcctctcccctgaagctgattttgcccggaaaagcttgaacgaaggcgaggaagtgccgcttcagtcccctgaagccattgaagcctttagaatgttgagaccgagttacgt---gaagaaagtagcggagatgcgtctgaccgaggacgagtactacaggaaacagtttgagattaagggtgagatgccggagccactaaagacggtgtgggcgggaccgttggttgtgaggcacttgccgccaagagattggccgccgaggggctgggaaattgataggaaggagctggagtttataagagaagcgcataagttacaggcggtgagagtgagtatggacaagttggaaagtgaggtgagaacggacacggatactatgtgtttggataggtacaaaattttcttgaagcagtataaggaatgggttgccgcaaacaaggataggttggaagaggaatcttataagtatcagaagtaattgaggaatatttacggaaaagaggttgtagatctctgcagtaccccagaggttccagcttcacaatctacatgaagccaccatcggatcctcaaagtgggctgaaaaaaccattaaaaacaccaacagttaataaacaggtttcaactgagaccagaaaatccacaaacaaagggaaccaaggtaattctaaaaagaagaaagctggaagagttgtttcacttgctgaggctgccaaagggtcaattgtgttccagcaggggaaaccatgctcatgccaagctcgtcaacacaaactggtgagcaattgcttatcttgtggtaagatagtatgtgaacaagagggagaaggtccttgcaaattttgcggtgcccttgtactgagagaaggaagtacttatgctggtttggatgaaactatgcctcactcatcagatgctgaagcggcagctgaagcttatgcaaagagacttgttgattatgaccgaaactctgcagcacgtacagcagttattgatgaccaaagtgactactatgagattgagggaaacagctggttgtcaatggaggaaaaggaactgttaaggaaaaagcaagaggagattgaagaagctgagagggcaaaaagaaataaagtgattgtgacgtttgacctggttggccgcaaggtttttggagaaatggagaaaatcttgaattatatggctgaggaaggggtggtgcccaatgttgtgacgtacaacactgtgatggccatttacttagagcaagggcaagctgctaaggcccttaatgttcttgaggagattcaagagaaaggcctcaccccatctcctgtgtcctattctacagccttgttggcttatcgaagaatggaagatgggaatggagctttaaagttcttcattgacatccgaggaaagtatcataaaggggagataggtaaggatgctgatgaagattgggaaaatgagtttgttaagcttgaaaactttacaatcagggtttgctaccaagtgatgcggtgttggcttgtgaaggatgatgacttgagcaccaaggtgttgaaacttctcatagaaatggataatgctggcgttccacttggtagtgccgaacatgagcgccttatatgggcttgtacccgtggagaacattatattgtggcaaaagaattgtatgataggataagagaaaggcattatgcgataaggttatctgtgtgcaaccatgctatttggttgatgggaaaagctaaaaagtggtggacagctttggagatctatgaggatttgttggacaaggggccaaagccaaacaacatgtcatatgaactaatagtgtctcacttcaatgttcttctgacttcagctagaaaaagaaggatttggaaatggggagtaagattgctcaacaagatggaagagaaaggcctaaaacctggtaataaggagtggaatgcagttcttattgcctgttccaaagcttcacaaacttctgctgctgtgcagacttttaggagaatggtggaacaaggtcaaaaaccaacaatcatttcgtatggggcattgcttagtgcccttgaaaaggggaaactctacgatgaggctcgccgtgtgtgggatcatatgattaaggtgggtgtgagaccaaacttatatgcctacacaattatggcttccgttttctctggacaaggaaagtttaatatggttgataccgtcattcatgacatggtttcatcaggtgttgaaccaacagtcgtcacatacaatgcaattattagcgcctgtgcagggaatagtatgagcactgaagcatacgactggtttcaccgcatgaaagttcagaacatttctccaaacgaggtttcttatgaaatgctaattgaggcgctagcaaaggattgtaaaccaaggcttgcatttgagttgtatttgagggctcaaaatgagggcattcgcctctcctcaaaggagggccaagatgacttgcctggaatggctcaggctttcaacatatcttctagcactgcttcagccatttcgatatgcatagcatttgcagctcttactcttccgttgtttatgtcgtccctggggcagggttttgccttgaagacaaagttgttgtcgtatgcaacgcttctgtttgggttttatatggcttggaatattggagccaacgacgttgctaacgccatggggacttcagtgggttctggagcattgacacttcggcaggctgtgataacggctgcggtgttggaattctcaggggcattgttgatggggaggcacgtgaccagcacaatgcaaaagggtattcttgtcgctaatgtgtttcagggaaaggatactctgctctttgccggtttgctctcctctctagccgctgctggtacttggctgcaggtagaatgtaatgtttcgtatgacttctcatcagatgaaaaaccattgttggaggataaaatagtctctgtgcttggttgtatggtttccctcctgaacaaagggagggaagatgttctttctggaagagcttccattatgaattcctttaacattgcagatgcaagtgtaatggatgatgagcttcctccacttgccactttcaggcgtgagatgaaaaggtgttgtgagagcttgcatgttgcccttgagaactatttgatgcctggtgatgatcggagtttggatgtttggaggaaacttcagagacttaagaatgtctgctatgattctggatttccccgtgaagaggattatcccagccagatgctgtttgcaaattggactcctgtgtacttctctacttctaaagaagaattgggatccaattctgaggttgctttctggaggggtggccaggtaactgaagaaggcctgaagtggttagtgaatagaggatataaaaccataattgatctacgagcagagaatgtaaaagataacttttatcaagaagccataaatgaggctattgcatctgggaatattgaattgatcaaaattccagttgaagttgggactgcaccttcaatggagcaggttgagaagtttgcatctttagtttctgattgtagcaagaggcctatctatctccatagtaaggaaggaatttggagaacttctggcatggtctccagatggaggcagtacatgagtcgctttagtgatgatgaactgtgtccaattgaaggaaatatgtgtgcttctacaactggtgttgtgagggtacagtcaagaaagaaagcagagatgttcctggttcgaacagatggattcacttgtgccagagaaaaggtgacagaatcctccttagccttcacccatccaagcactcagcaacagatgcttatgtggaaatctacaccgaagactgttttattgttgaagaagctaggggaagaactcatggaagaagctaaagagccaactactaccctgaagctcaacaagtacagctcgcgcatcactgaacccaagtcgcagggtgggtctcaggccatccttcatggcgtgggtctctccgatgatgatatgagtaagccccagattgggatatcgtcggtttggtacgaagggaacacttgcaatatgcacctattggagctctctgaggctgtgaaagaaggggttagagaagctggtatggttgggttcaggttcaacactattggggtcagtgatgctatctctatggggactagagggatgtgctttagcttgcagtctagggacttgattgctgatagtattgagactgttatgagtgctcagtggtatgatggcaatatctctattcctggttgcgacaaaaatatgccaggtacaatcatggcaatggaccggcttaatcgaccaagtattatgatatatggtggaactatcaagtatggagaatatgttagcggatccataagtgacgagcagaggaagaatgtagtccttaactcttgtcctggggcaggggcttgtggtggaatgtatactgcaaacacaatggcctctgccattgaagctatgggaatctctcttccatacagctcttcaacacctgctgaagacccattgaagttggatgagtgccgtctagctggaaaatatcttctggaattgtcaaaaatggacttaaaacctcgagacattatcactcaaaaatcactacgcaatgcaatggttattgtcatggcactgggtgggtctaccaatgctgtgttacacttgattgcaattgcaaggtctgttggtgtggaattgacgcttgatgactttcagaaagttagtgatcaggtcccatttcttgcagatctcaagccaagtgggaaatatgttatggaggatgtccacaagatttttaagggaaaagtcgtggttattagaggagagggacctaagggaggacctggcatgcctgaaatgttgacaccaactagtgcaataatgggagcaggtcttgggaaggatgttgcattgttgacagatggtaggttttcgggtggttcacatggatttgttgtaggtcacatatgtcccgaagctcag---------------------------------------------------------------------------------------------------------------------------------------------------------------------------------------------------------------------------------------------------------------------------------------------------------------------------aaggaaaacgagaccgtcgaccacattacgctgattagaactggcgaacggccgttgaaggatcgtgaggcgttgttggaatgcaaagggaggaatttctacagtgttctgacggcgtcgacaaggcgcgaggaggaacgacagcgtttggagtcccaccagcggaaggacgggttggttgctaagagtaggctaatgggtgcggacgagaggggtctgggagggtacggagacgagttgggatacgatcctaaccctaaacccaaaatgcatttgaagggtagcaaaattggtgaaggcgtgcccataattctggtgccgagcgcgttccagactctgattactatttacaatgtgaaggagttcttggaagatggagtttttatacccactgatgtgaaggcgaagcagatgaaggttgcgaaaccagactgtgtgactgtgcagaagaagttcagcagggatagggatagagtggtgactgcttatgaggtgcgggacaagccctctgctttgaaggttgaggattgggacagggtcgtggcggtttttgtgttgggcaaagagtggcagttcaaggattggcctttcaaggaccatgttgagattttcaacagaattatggggtttttcatgcgttttgaagatgacagtgtggagtcagctaagattgtgaagcagtggaatgtaaagataatctcgatcggtggacataaggggtttgataagcagatatggcaggttgctgaatataaaaagtatggctttccatctattacttttaagtatcacagtcgtgatggggaagaaggttacccaggggatgtttcattgactgcaacttacacactcacatctagcacaacaatgaggcttgacatggaagcagtgcctgaaaacaagcccactccaatcaatttagctcagcatacctattggaacttagctggtcacaactcaggggacatacttgaccattcaattcagatatgggcaaaccacgttacccctgtcgatgagaacactatcccaaccggcgaaatcatgcccgtcaaaggcactcctttcgacttcacaactgagaagaggatcggcgatgatataaaggaggtcggcatgggatacgaccacaactacgtgcttgactgcggggaagaaaaatcaggtttgaaacatgctgcgaaattgagggatccttcaagttcaagggtgctgaacttgtggaccactgcccctggaatgcagttttacactgggaactatgtcaatgggattaccggtaaaggagatgctgtttacaacaagcacgcgggtctctgtttggagactcagggattcccgaacgcaataaaccagccagacttcccctctgttgttgttcaacctggtgagaagtgcaaacatactatgctattcgagttttcaatggacactttactcaaaacacataataagcttgaattcttgcatccactccatgggttttcagagaaagtgagcaattcaatacctccaaggcttcaaaatcaggatcttagatttggaattaagaagtctcatctgaaatggggtaggaatgtttgtgttaaggctagtagtggtgcacttctggagcttgtgccagaaaccaagaaggagaatcttgattttgatctccccttgtatgatccatcaaagggtcttgtggtggaccttgcagttgtgggaggcggtcccgcaggccttgctgtggcacagcaagtctctgaggcagggctatcagtttgctctattgacccatctcccaaattaatttggcctaataattatggtgtttgggtggatgaatttgaggcaatggatttgcttgactgccttgatactacctggtctggtgctgttgtgttcatagatgatcaatccaaaaaggacctaggcaggccttatgggagggttaacagaaaacagctcaagtcaaaaatgctgcaaaaatgcatatcaaatggtgttaagtttcaccaatctaaagttgttaaagtcattcacgaggagtccaaatctcttttgatttgcagtgatggagtaacaattcaggctgctgtggtccttgatgcaactggtttctctagatgccttgtgcagtatgataagccatataatccaggttaccaagtggcttatgggattttggctgaggttgaagaacacccatttgatgtagacaagatgctttttatggactggagagattcacatctcaaaaacaatatggagctaaaagagagaaatagcaagattcctacatttctgtatgcaatgcccttttcatccaactggatatttcttgaagaaacatctcttgtagctaggcctggactacctatgaaggagatccaggaaagaatggtggctagattaaggcacttgggcataaatgttaaaagcattgaagaagatgagcattgtgtcattccaatgggtgggcccctgcctgtgcttccacaaagagttgttggaattggtggtactgccggaatggtgcacccttcgactggttatatggtagcaagaactttggcagcggctcctattgttgccaactccatagttcagtaccttggttctgatagaggtcttccaggaaatgaattgtctgcacaagtttggaaagatttatggcccatacaaaggaggagacaaagggagttcttctgttttggcatggatattctgcttaagcttgatttggaaggcacacggaggtttttcgacgcattctttgatctagaaccccattactggcatggattcctgtcatctcggctgtttcttcctgagcttctattttttgggctttcactgttctctcatgcatctaatacttctaggatagagatcatggcaaagggaactcttcctctggtaaacatgatcaacaatttgatacaggataaagattaggaagtgttcgagaaattgcttcccaattcaattaaagcaaccgattctcagccgccattgttacctcaagcttatgctccgaactcgagaatctacacaactctgatgaaaggttatatgaatgcgggccgagttacagacacagttcgtatgctggaggcaatgcggcaccaagatgacagtgccagtcatccagaccacgtaacatacactactgttgtttctgcatttgcgaagtcagggtccattgacagggcacgccaagtgcttgctgaaatgacgagaattgcagtgcctgcgaatcggattacctataatatacttctcaagggttattgccagcaactgcagattgacaaagcaaaagagttgcttaaagagatggctgaagatgcagggattgagcctgatgtggtttcttataacatactaattgatgggtgtatattggttgatgatagtgccggggctctttcatttttcaatgaaatgcgagcaaaaggaatttctcccaccaagatcagttacaccactttgatgaaagctttcgccttgtcgggtcaacctaagctggctaacaaggtcttcgatgaaatgctcaatgaccctcgagtgaaggtcgatctgattgcttggaatatgttggttgaagggtattgtagactgggattggttgaggaagctaagaagataattcagagaatgaaagagaaggggctttaccctaatgtggctacttatggtagtttggctaatggaattgcattggctagaaaaccaggagaggctcttctgctttggaatgaagtgaaggagaggtgtgaagtgaggaagggagagagttctgatccttcatctccaccgccattgaaaccagatgaagggttgctagatacacttgctgatatttgtgttagggctgctttcttcaggaaagctttagagattgtggcttgcatggaagagaatggtattcctccaaataagaccaaatttacacgaatttatgtggaaatgcactctagaatgtttactagtaagcatgcttcaaaggccaggcaagataggaggattgaaaggaagagagctgcagaggctttcaagttttggttgggtttgcctaattcttactatgggagtgaatggcggttagagcctcagcttgatcagaaaggaactgggcctggagctagaagctcgcatgccatcaccctggtacgatcaaaggcatatgtttttggcggtgaatttgcaccacgtgtccccgttgacaacaagctccacgtcttcaacctcgaagatctcacatggtccgtggctgatgtaaccggcgacatcccccctccgagagttggtgtcaccatcgcagccgtcggatcaaccatttacgtttttggtggtagggactgtgaacacaacgagctcaacgagctctactctttcgacacgcgtacaaacaaatggaccctactatccagcggagacagtgggccacctcacaggagctaccactcaaccacctccgatgttcgccacgtgtacattttcggcggttgtggtgttgccggccggctaaacgatctatgggcttacgatgttgtggatcagaagtggatcgaatacccaacagcgggtgagaaatgcaagggccgaggtgggcccgggttggttgtggccaaagaaaagatatgggtcgtgtatggttttgctggagatgaagtggatgatgtccatcggtttgacccgacctctgaggagtggacccaagtggagacagatggtgagaaaccaacggctcgaagtgtgttttcgacggttgggattggaacgtacatatttatatacggtggggaagtaaaccccagtgacctgggtcatatgggtgcggggaagtttacgggtgaagtgtacgcattggacacggagacattgttgtggaagaggtgggaggatgggccagagtcgggccatcatcctgggcctcgcgggtggtgtgcgtttgcgggtgggcagtggaatgggaaagagggacttttggtgtacggaggcaattcacccagtaacgatcggcttgatgacattttctttttcactcctcaactgtcgaacggaaacgacgccggattcgacctttccctcttggaggccgtcgagaaatcccaaaacgcaatggaaatgctggacctccgaaccctaaagaagctggtcctctccttcgagcgccgacttaaggacaacattgcagcccggctcaaatacccgaaccagcctgaccggtttgccgactccgaaatcgagctccatgaagagctccagaagctcaaggtactcgccggaggacccgagctttatccggaccttgtcgctctcaacacaatcccctccattctcaaccttctcggccacgacaataccgatattgcgatcgttgttgttcagttgctccaggacttgacggacgaggacgttctcgaagacaacgacgagccggcacgtgtactagttgacgctctcatagagaacaatgttctggagctgttggtacagaacttgcatagactgtcggagactgacccggatgagatggccgccgtgtacagctcgctctctaccatcgagaatctgattgaagtgaagccgactgtggcggaattggtctgcgagaggaccaagttgctcaaatggttgctggggaagattaggattagggagtttgacagcattaagcagtacgcgtctgaaatactggccattttgctgcaaaatagcacggcgaatcagaaaaggttggggcagatgaatggcgttgatgtgctgcttcaggcggtggccatgtacaagtctaaggatcctaagaacccggatgaggatgagatgttggagaatctgtttgattgcttgtgctgtttgttgatgccattggaaaacaaggagagatttgtgaaggctgaaggtgtggagttgatgattatcatcatgaagcagaagaagtctgcttatgggtcggccataagagcactcgattttgccatgaccaagtacccacctgcctgcgaacgttttgttgatgttttggggttgaagactgcatttgctgcatttatgggtaagtgcggtcaccgagccgttgctttgattggtggtgccacggccagagtgggagacccttcaggtaagagctctgagaggccagagctcgacacagaaactctggtcaataacacattggggattaccgatacaatagctagaattctggaattctcttgtgattttgaataattatgattggtggaaagagtttcggtttttggattttcttaagcaagtgggtcggtttgcgagagtgggtactatgatgtccaaggagagtgtgaagaagaggttggaatctgaacaaggaatgagcttcaccgagttcacgtaccagttgatgcaggggtatgattttctttacctgtttgagaatgagggtgttaatgttcagattggtggcagtgatcaatgggggaatataactgctgggactgatctaattcggaaaatccttcaattagatggagcgtacggcttgacattcccgcttcttttgaagagtgatggtaccaaatttggcaagtccgaggatggtgcagtttggctttcaccatcaatgctgtctccctataagttctatcagtatttcttctctgtcccagatgatgatgtggtgaggttcctcaagattttaactttcctggatatggaggagataagtgatgtggaaagggacatgaagaagccaggctatatacccaacacggctcaacgaaagcttgcagaagaagttacccgttttgtccatggtgaggatggtctagctgaggctcttaaggctactgaagcattaaggcccggtgctgagactacattggattggaagaccattgagggtattgcagaggatgtgccttcctgctctttggcttatgatcaggttcttaatctatcccttgttgatctttcggtttcggctggtttgcttgagagtaaatcggctgcccgtcgtttgttgaagcaaggaggcctctacttgaacaactctagagttgatagtgaaagtaagaaagttgaagaggaagatcttgtggatggtaaagttctacttttatctgctggcaagaagaacaaagttgttgtgcggattgggatgagcgagcaagatgttgctgaatatcgaaagagcttgtccatacatgtgtcaggttttgatgtaccaaggccagttaagacatttgaagatttcggtttttcttcgcaactcatgaatgctataaaaaaacaagcatatgaaaagcccacagcaatacagtgccaagctttacccattgctctttctggaagggatattattggtatagcaaaaactggttctggtaagactgctgcttttgttcttcccatgattgtccatatcatggatcagcctgaacttgagaaagaagagggtcctattggagtaatatgtgcacccactagagaattggcacaccaaatatatctagaggccaagaaatttgcaaaatcacatgggattcgtgtagctgctgtgtatggtggaatgtccaaactcgaacagttcaaagagctcaaggtaggatgtgaggtagttgttgctactcctgggagattgatagatatgctgaaaatgaaggctctgacaatgttgagggcaacttatctagtacttgatgaggctgatcggatgtttgatcttggatttgagccacaaattaggtctattgttggacagatcaggcctgatcgtcagaccttactcttctctgcgactatgccccgtaaagttgaaaagttggctagggagaccctgactgatcctgtaagagttacagtgggggaggtgggaatggccaatgaggatataacacaggttgttcaagtggttccttccgatgctgagaagttgccctggcttcttgaaaagctacctggaatgattgatgatggagatgtgttggtgtttgcttcaaaaaaagccacagtggatgagattgagtcccagctggctcaaagaagttttaaagttgcggctcttcatggtgacaaagaccaggcttcaaggatggagattttgcaaaaatttaaatctggcatttaccatgttcttatcgcaacagatgttgctgctcgtggtcttgacatcaagtcaattaaatctgtggtgaactttgatattgccagagatatggacatgcatgtccatcgtattggaaggacaggtcgtgctggtgacaaagatgggactgcttacactcttataacgcataaagaggctcgatttgccggtgaattggtcaacagtttgattgctgctggtcagaatgtgtctgtggagctaatggatcttgccatgaaggaaaatgctttgtctgtaattggtccaaggccaatggattggtctgctgttccatataatgctccccaaggaccagggcaaaatggaaaacaaaggacttcaagtttggaatctccaataatgttgctggtgggtcatcagagtgctatatacacaatgaagtttaatcccactggaacagtcgttgcatctgggtctcatgacagagaaatatttttatggaatgtgcatggtgattgcaagaactttatggttttgaaagggcataaaaatgcagttctggatcttcactggactaccgatggatcccagataatatcagccagtcctgacaaaactctgagggcatgggatgttgaaacagggaagcaaataaaaaagatggctgagcactcctcatttgtgaattcgtgctgcccatcacgtagggggccaccacttattgtcagtggatctgatgatggaactgccaaactatgggatatgcgtcaaagaggtgccatccaaacatttccagataaataccaaattacagcagtcagcttctctgatgcatcagataagatattcactggtggtatagacaatgatgtgaaggtttgggacttgcgcaagggtgaagtaacaatgacacttcaaggccatgaagatatgataacgagtatgtcattgagtcctgatggctcctatcttctgactaatggaatggactgcaagctctgcatttgggatatgcgtccttacgcacctcaaaaccggtgtgtgaagataatggaagggcaccaacacaactttgagaagaacttgttgaaatgtagctggtcgtctgatggtagcaaggtcacagctggtagttctgaccggatggtttatatatgggatactacttcgcggcgcatattgtataagctccctggacatactggctctgttaatgagtgtgtcttccatcccagcgaaccaattattggatcttgcagtagcgataagcagatatttctgggggagatctgagaagaactcctcggcagcaaaaactgggacggccttctggacccacttaacctcgaccttcgaaaactcatcctccggtgcggcgacttctgccaagccacatacgacgccttcaacaacgaccagaactccaggtactgcggctccagccgatacggcaagtcgttgttcttccagaaagtcatgctccaaaacggcgccgattaccaggtcgtctccttcctctacggcactgccaaagtcagcgtccccgaggcctttattttgcattccaggtctcgcgagtcctgggaccgcgagtccaactggatcggctacatcgccgtcaccaccgatgacgtcagcagagccatcggacggcgagaaatctacgtcgcgtggcgcggcacgtgtcgggactacgagtgggtcaacgttttagcagccgaccttgattcggccaagtctcttcttcgccggagcgccaacgaagacagaggttagcagcacgacgacgactgggaaacaaggcgttcaaagaaaggttggagaattacaagaacctgaaagtacttcacgtgaagaacacgatcgatttgataacccattatccagggaggctgcttgggtacgtggatacgggaactgagctagtgatcgacacgaggaagtcgccgaacttgaaggactcgaagaacccaagcgactggcacaacttgcaggcaatgcttcatgtggtggccggttggaacggagcagaaggagagtttgagttgaaggtgaagagaagcttggcgttggtgaacaagtcatgtgactttctaaaggatgagtatttggtgccaggttcgtggtgggtggagaagaacaaagggatggttttggatgaacatattggtgactgggttttggattcaatccctcctagtagatccacatataataacttgatcaacgcctgtgggtctagtggaaattggaaagaagctatgaaagtttgcaagaaaatgacagataatggagtcgggccggatcttgtaactcataacatcgttttatcttcattcaaaagtggggctcagttttctaaagctttatcttattttgaacttatgaagggtacaaacatccgtccagactcaaccactcttaacattgtgttacattgcctgataaagcttggccaatatggaaaagccattgagattttcaattccatgagaaataagagggcagaatgtcgccctgatgttgtaacattcaccagcatcattcatatgtattctgtatgtggtgagattgaaaattgtaaggctgtgttcaatacaatggttgcggaaggcttaaaacctaacatcgtttcatataacacattattgggtgcatatgcttcacagggtatgcacaaggaggctttatcagtttttaatgaaataaagcaatgtggttttcgccctgatgttgtatcatatacttctttactcaatgcttatggaagatcacagcaacctaaaaaggcaagggctgtatttaacatgatgaagagaaacaactggaagccaaatcttgtgagctacaatgcactaattgatgcctatggatctaatggtttgttagctgaagctgttaaagtgttgcgtgagatggaggaaaatagcattcatccaaatattgtgtcaatatgcaccattttggctgcctgtggacgaagtggtcaaaaggtgaatattgatgctgtgctttcagcagctaagatgcgaggcatcagattgaacacaattgcttataattctgctattggaagctatatgaatgtaggggaacatgataacgctataagtctttatggatcaatgaggaagaagaaagttaaaccagattctgttacttacactttgttaataagtggttgttgtaggatgtcaaaatacagtgatgctcttggtttttatgatgaactggtggatttaaaaattcctttgtccaatgaggtctattcatccgtgatctgtgcctacagcaaacagcagagaaccccacgaggtaagcatcgaaacccagaaaagttagaggatgtcatctgtagaatgatggcgaaccgggcttggacaactcgtttacagaacacgattcgggatttagttcccgaattcgatcactctcttgtgtggaatgtgttgcacggtgcccggaactcggaacatgcgctccagttcttccggtgggtcgagcgtgccggtctgtttaagcacgaccgcgagacccatttgaaaattattgagattttgggccgagcttcgaagctcaaccatgcccgatgcatactattggacatgcccaagaagggtgtggaattggatgaggacctttttgttatactaattgatagttatggtcaagctggtattgttcaggaagctgtaaaaattttcaacaaaatgaaggaattaggtgtggataggagtgttaaatcttatgatacattgtttaaggttatcctaaggaggggacggtatatgatggcaaaaagatacttcaatgccatgttgagtgaggggatagagcctactcgacacacatataatgttatgctttggggtttctttctctcagtgagattggagactgcaaaacggttttatgaagatatgaagagcaggggcattttgcccgatgttgtcacgtataacactttgattaatgggtatattcggttctcacggattgatgaggcagagaagttgtttacagagatgaagggacggaacctggcaccaacagtgattagttatactaccatgttaaaagggtatgtctcggttggacaagttgatgacgcgctgaaagtatttgaggagatgaagtcttttggtattaagcccaatgccgttacatatactacattgttgcctggactttgtgataaagaaaaaatgtctgaagctcggataatgttgaaggagatggtggagaagtatatagctcccaaggataattctatctttgttagattgttatcttgccagtgcaagtctggtgatctgaatgctgctgcagatgttctcaaggcaatgattcggctgagcattcctacagaggctggtcactatggcatcttaatcgagagtttttgtaaggctgaggtgtttgatcaggcagtcaagttgttagataagcttatcgaaaaggaaattatattaaggccccagagcccctttgagatggagcctagtgcttataatccaatgattgagtatttgtgcaaccatgggcagacagggaaagctgaaacctttttccggcagttgatgaaaaagggtgttcaggatccggttgcctttaacaatttgatccgtggtcattccaaagaagggaatcctgattctgcgtctgaaattttgaagatcatgggtaggagaggggtccctagagattcagagtcctgcaaattgctcattaagagctacttaagtaaaggtgagccttctgatgctaaaacagctttggatggtatgattgaaagtggccatgttccagattcgtcattattcaggacagtgatggaaaatctgtttgaagatgggagggttcaaactgcaagcagggtgatgatgactatgttggagaagggggttaaggagaatatggacttggttgctaaggttttggaagcccttctcttgagaggtcatgttgaggaagccttaggaagaattgatctacttatgcaaagtgggtgtgcacctaactttgatagtctcttatctgttctttgtgagaaagggaagaccattgctgctctcaagctcttagattttagtcttgagagagactgtgatgtagacttctcaagctatgataaggtgttggatgctcttctatctgcagggaagactcttaatgcttattcaatattgtgtaaaataatgacaaagggaggggccactgaatggagttgctgtgaagatcttattaggagccttaatcaggagggaaacacaaagcaggcagatattctctctagaatgataaagaaagtagctattgtcattgcgaattgtgtagcattgttggtgataatttcgtttgtcgtggctcattactgcgccagagagcggagttcgaattccatggtgggtagtgagagtgggaagaggaggagtggtagtagctatggcagtgagaagaaggtgtacgctaacggaggtgcagatagcgacgggactaatgctacggatcgtagcaagcttgtatttttcgataggaggaagcaatttgagcttgaggatttgctccgggcatctgcggaaatgcttgggaaaggaagcttgggaaccgtatacaaagctgtactcgacgatggcagcacggtggcagtgaagagactcaaggacgctaacccctgtgctcgtaaagagttcgagcagtacatggatgtgatagggaagcttaagcaccccaacatagtgaaactaagagcttactactatgccaaggaggaaaagcttctcgtctatgattatcttcccaatggaagcttgcactcacttcttcatgggaatcgtggtcctggtagaattcctttggattggacgacaaggatcgggggagaagttggggaagatgaaaaagactctgggatcgtttactatggtccaatctcatccaccataaagaaagttaagcttctctcactttcaacctgctgcctttctgtatctctgggccctgtcataacgttcatgacatcacctgatatgaatgtgatcattaagggtgcagtagcatcttcagtaatattcttaagtgcatctaccactgcggcccttcactggtttgtaagtccttacattcacaagttaagatggaagcctggttcagacagtttcgaggtggagatgctgtcatggttagcgacacacattcctaagactatcaagttcgctgatatccgaccaccagagaccaacagacctttcgtgacatttaaggccaatggaaatttctacttcgttgacgcagagcactgtcacaacaaagcattgctcgcaagactgacccctaagaatgcaaatcaagaatcggcttttaagaatttgtgagtgtctgttgagcgtcctccctactatagttatttggattcaacatctgggcggcttgaaccagcatctggtgctcgtgccagcattccaggagaggactattggcctgaaggaactgctagtcgagttagggccgctagagctccagagcccactggtaaatcagtaggatctccatcgtatggaaaacgtcctggaagtaggaggaagaagcaaatagcttcagttgctgcctctgaatctgaagtcagtgtagaaccaagtgatccagtggcaactgaaacttcagaggatgctgtagaagagcccatagacatctcttctgaatatgttgtatatcagacagaacctgataaagaagaagaaggatatgagctagacaagaaacttgggcgtcctcacccttttattgatccaaaagtaaaaaaaccaatagaggatccctgtacaagtgaagaactgtggtggaactggagaaagccagacaaggaacaatggtccagatggcagaggaggcgacctgatgttgaaacggtttttctcaaagcaatggcagagactgggcaagtaaagctgtatggtgaacatccaactttgactgaaacttctctctacagagctagacgacatcttttcaaggaggaaaggcttcaagctgagcatgagaaactggaaagtctgggttcaatagcttactactcagaatgggtaaaggcatggaagagggacacttcaagggaagctgttcagaatcattttgaagagagtggtgaagatgaaattacccagctaattgatatgttttgtcatcaaacagatcgagagtataggataatgatgggaactgatgtccgtatacaaagggatcctttagcaatgcgaatgcgggaggatcaaataaagcaacaggtcctgcaatctttagtcctttgataaaaaaggatgacttagctttcttggagaaggaagaggggcttgcgtctttggagttaataggaagcggagggtgtggacatgtttataaagctgaattaccaggaagcaatggaaaaacgattgctataaagaagattattcaaccccctaaggatgcagcagaattgacagaggaagacagtaagtctatgaacaagaaaatgcgccaaatcagatcagagattaatactgtgggtcaaatccggcaccggaatcttctccctttgttagcccacgtttctcgacctgactgccactacttggtgtatgaattcatgaaaaatggtagtttacaagacatgctgaatgctgttgcagagggagcaaaggagctggattggttaacaaggcacaggattcttgtaggagtggctgccgggcttgaataccttcacatgaaccataaccctcgtataattcacagagatcttaagccggcaaacatacttcttgatgatgatatggaagctaggattgcagattttgggcttgcaaaggcaatgccagatgctcaaacgcatatcaccacttccaatgttgcaggaactgtgggatacatatcaccagaataccatcaaacacttaagttcacagacaagtgtgatatctacagctttggagtgatcctagcggttctggtgatgggaaagctcccatctgatgattttttccaaaatagaaatgagattggtttggttaagtggatgagaagtgtaatgacttcagagaatcctcaacaagcaatcgaccaaaagctgatgggaaatggcttcgaagagcaaatgctcttggtattaaagcttgcttacttttgcactttggataatccaaaagagcggcctaatagtaaggacctaagaattatgttggctcagatcaagcactgagttgcaggttccttatgccatcagctattgttatttatcatctggttgtccagtttccaagatgtcatgccgttgcacactctgattgaacaaactcacatgttgtctaccctggagcttgctaatcctcccattagtggactctttgagccaatagaaatatcacctgctgttcttccgcataatccacaccctgatgaatcattgcctccaatgtacccaacctttccaactagatatgaaccagttttgaccggaagatgtcctgtaaacttctctgcgatatcaagtatcatggaaaaaacagcatctgattgttcccaacctttggcagcacttgtaggaaatgtaatatgttgtccacaatttagtagtctagtgcacattatccagggattctacagcatcagttcagatgaattggttttgaaagattcagttgctaatgattgttttaaagatattattagtatcttagccagcaggggtgcaaacagtacaatagctacaatttgctctatcaaatcgtcaaatcttacagctgggtcttgcccggtgaaggattctattatgtttgagaaaactgttaatacaagtaatttactggaggcctgtagcagtgttgatcctctcaaagagtgttgcagacctgtttgtcagcctgcaattatggatgctgcgcttcagattgcaggaaaacagttgatgaccaatgaaaataaaaatgtagtgggagagcttgaccatattgattctcttaatgattgtaagcgagtggtttattcatatcttacaaggaaactccaaatggatgttgcaaatagtgcatttcgaatattatcttcttgcaaagttaacaaagtttgtcctttggattttaagcagccttcagaagtaatcaaagcatgtcgtaatgttgctgcccccagtccttcctgctgtagctcattaaataattacattgcgggaatacaaaagcagatgttaattacaaataaacaagctataatctgttctactgtgttcggatccatgttacggaaaggtggggttatgacaaatatttatgagctttgtgatgttgacttgaaagattgcgtaaaaatccctcagcttccagctgaggccaaaattcctcaatcagcctgccttaaaacataccaagtgaaggactctcagggggttgtatgggtttggatgtctctgaagactcctccaaaccccagtaaactaccctggtttgagaactttgccaggccagggtttcaagatatttcaacaatccatgagctcccgtatgaccactccatactccttgagaatctcatggaccctgcccacattccaatctcacatgacagaacagattggactgcaaagagggaagatgctcaagcattgggtttcgaggtgaccgaacgttctgacagaggatttgcagggtggtggggcaaggcacaggatcaacctttgccaaacttcttacggtttgaagcaccatgtgttcttcagaataatagagaacttgttgacaagaatggagaaaagaactacttcactggtctcttcctttgtagaccaagtggacagggaaaatctatgcttattgtgaggtttggaggaacaatgacatcgccactggcaaagttgtttccacaatggtacttccatcagaatgcttgtaaggtctttgagcaagatatgggatttctttcgtctcaaaacgagatactcatgaaagaaaaagttcccattaaagagctttaccttaacttgagatcctcagatacatgggtagctgaatacaggaagtggatggacaaggttgggcatggtatgccttatcattttgggcacagcaccatatcattgcctaaagtgcctgctgtagtagaacatgctccagccggactaactgctgggctttctgcgtctttaccggctaagggaggaattggaacattgcatgctccgaatttgaccaacagatacttccggcatgtaatccattgcaaagggtgtagaaatgttgtcagagcgttcgaaacatggaaaaatggcctctctgcaattgctatagcgctggccgcagtggctattattgtgtctggaaggcagtggaaagcgcttctgttggtagtagcagctgtgtgctcaggtggagcttatgcatgctcagctgctattgcattgaat------------------------------------------------------------------------------------------------------------------------------------------------------------------------------------------------------------------------------------------------------------------------------------------------------------------------------------------------------------------------------------------------------------------------------------------ccacagccttctgattcactctggtctcagatctccatgtttaagacagcggcttgggaagaatacagaagaaaatcaatctcatattgggttctactagctctgagcagtggcggaatgcttgtggccttccctgcttcatcaattctttctcgtgtctattactcaaatggtggtaacagcaagtggatcatttcttgggtggcagttgctggttggcctcttactcttcttttcttacttcctacatactacttctgcaaaacttttcctactcctctaagcttaaagctcacactttcatatattgggctcgggttcttaagtgctgctgataacatgatgtatgcatatgcatatgcctatcttccagcatctactgcttctcttctggcatcttcttcactggttttttctgcactatttggataccttatcgtgaagaataagattaccacttcaataactaatgctattgtgataatcacttttgctgtgaccatcatagccttggactcagattcagacagatatggaaatatcactgatggccaatacatcttgggttttgtaatggacattctgggatctgctcttcacggtctcattttcgcgctttcagagctagtgtttgtaaaattactcggtagaagatccttccatgttgtgttggagcaacaagtcatggtctgtttatttgcttttgtattcaccaccattggtgtcattgtgaataaggattttcaagggatggcatccgaggctaccattttcaagggcggtaaaacttcctattaccttgttcttatcgtggcagcttcaattgaggatagttccattgattttggggacttcttcaaaggtccattaccaggaaagtttcttaagctattggcatatctggctgtatcccggctcggaatatatattccattgggtggggtaaatcgggaggcttttgttggaaatttggatcaaaacagtttgttgagcactttagattcattttctggcggaggcattggtagacttgggatatgctcacttggtattgttccatttatcaatgcacagattgttttccaacttcttgcccaggtttaccccaaattacaagatcttcaaaaaagagaaggtgaagcaggtagaaagaagattctccagtatactcgatatgcttcagttggatttgccatagtacaggctattggccaagtactctatctacgtccctatgtaaatgacttcagcacacaatgggctattacttctgtcaccttattgacacttggctcaatattaacaacatacattggggaacgaatctctgacctaaaacttggaaatggaacatcccttttgatattcacaagcattatctcctacttgccagcatcttttggtaggactgttgctgaggcttttcaggatggtaactacattggacttgccaccatcatcttctccttctttctgttggtccttggaattgtgtatgttcaggaagcagagaggaaaattccacttaactatgcctcaagatataccagtagaactggagggcttcaaaaatctgcttacctgcccttcaaggtggcgatctgctaccaatctccgatcaaaccaatcacgatcccacatttgagagccctttccaacccaaagctccgttttagatgcaatctctccctcccttccagatacccactaacaagcatcgaacccgaacccgtatacgcctccgtcaaggcctttgcacctgccaccatagccaaccttggccctggctttgactttctcggctgtgccgtcgatggtctcggtgacttcgtctccctcagccttgacccacatgtccaccccggcgagatctccatctctgaaatctccggggacaacgcgaacaaactcagcaaaaatccactttggaactgtgctggaatcgcggccattgaggtcatgaagatgctcggaatccgatcggtaggtctgtcactttcccttgagaagggactgccactaggaagtggactcggatcaagtgcggctagcgcagctgctgcggcggtggcggtgaatgagattttcggaggaaaacttgacctagaggagctggtaatggccgggcttaaatcggaagagaaggtctccggttaccacgcggacaatgtcgcaccggcgataatgggaggctttgtattgattcggaactacgagcctctggagatgattcggttgagctttcctgaggacaggaaactgtttttcgtgttggccagcccggaattcgaggctccgacaaagaagatgcgggcagcgttgccaacagagataggaatgccgcatcatatatggaattctagccaagcaggggcattggtggcgggtatactacaaggggatttgatgggtttgggcaaggccttatcgtcggacaagattgtggagccgaggagggcacctctaattccaggcatggagggtgtgaagaaggctgctatggaagctggagcattcggatgcaccattagcggggccggacctacggcggttgcggtgatcgacgacgaggagagaggggccgaaatcggtgagcaaatggtcaaggccttcttgaaggagggcaatttgaaagctgtggcgaacgtacatagactcgaccgggtcggtgccagactcgtcggtagcatttccagatgacaggttttgatggaattgaaattcatggggcacatggctacctcattgaccaattcttaaaagatgggataaatgaccgagtagatgagtatggtggatcatttgcaaacaggtgcaaattcttaatgcaaattgttcaagcagtaattgcagccattggtgctgatagagttgctgtcagaatttcaccggcaattgatcatcttgatgctatggactctgatccactcagcctaggtttggcagtggtagagaggctcaacaagctccagctaaactttggtgcaagacttgcttatctccatgtgactcagcctcgatacacagcttatggccagacagaatcagggagacctgggactgaagaggaggaaactcagctaatgaggacattgagaaaagcttacaagggaacattcatgtgcagtggtgggttcactcgggagcttggaatgcaagctgtggcagagggtgatgctgatttggtatcgtatggtcgtctatttatctcaaaccctgacttagtattgagattaaagctgaacgccccgttgaacaagtatgttaggaagactttctacacccatgatcc---tgttggctacacagactatccttttcttagcgttttctcatccatatctccatctccatttgcggctgccagtctgggtcaagtgtacaaagctcaactcaagtattctggtcagattgttgctgtgaaggtgcaacgccctgctattgaagaagctattggactggacttctacctgataagaggtctaggttttctcataaataaatatgttgacatagtaagcagtgatgctgttgcccttattgatgaatttgcacgcagagtttatcaagagctaaactatgtgcaggagggtaagaatgcaaggaggtttaaaaaattgtacgctgacagggaagatgtccttgtccctgatattttctgggattataccagcagcaaagtgttgacaatggagtgggttgatggagtcaaattaaacgagcaagatgccattgagaaacaagggttgaaagtgttggatctagtgaatactggtatacaatgcagcctcaggcagctgctggagtatggatactttcatgcggatcctcatcccggtaatctattggcaacacctgagggaaaacttgctttccttgattttggaatgatgagtgaaaccccagaggaagcaaggtttgctatcattggtcatgttgtgcacatggttaatcgagattatgaagctatggcccgtgattattatgcccttgatttcctgtcacccgatgtagatgttactccaattgtaccagcacttcggaacttttttgatgatgcactaaattcaactgtgagtgaactaaattttaagacattggtagatggtctaggtgccgttctataccaatatccattcaatgttcctgcatattatgcattgatattgaggtcacttactgtactagaaggtttagctctttatgccgatccaaatttcaaggtgctggctgcttcatacccctattttgctaaaaggcttttaacagatccaaatccatatctcagagatgcccttgttgagttgctttttaaggatgggaagtttaggtggaatagacttgaaaaccttttggttcagggaagaaaagatagagatttctctgcaaaagatgctttacagccagttttgaagttactattgggtccagatggtgaagaactccggattttagttattaaagaggcagtccgcatcacagaagcttttatgttaggcacagttattgatacatacaattcaatgcctgatcttgtgagagcagtaatgcttaatggtaatgcaactggagttcttttgatgagtgatgctgaacagcaaagcatgatacagctcagaaatcaagtgtataggatctggggacttcttcaatcctctgaaagttttgattcatcccttttgcagcccattttacaagtaatggatcttcgtataagtttactagttgggggtgatagtatggagagtcagtttgaagaattagctcagagtcctgacattataatagcgactcctggtaggcttatgcaccatttatctgaggttgaagacatgtcactgcgttctgtggaatatgttgtttttgatgaagcggattgtctatttggcatgggttttgctgagcagttacataagatccttatgcagctgagtgaaaatcgtcagaccttgcttttcagtgcaacattacctagtgcccttgctgagtttgcgaaggctggtcttcgagaccctcagcttgtgcggcttgatttggagactaagattagccctgacttgaagcttatgttttttaccttacgacaggaggaaaaacatgctgctctactttatttgataagggagcaaatcggtcctagtgagcagacattaatattcgtatccacaaaacatcatgttgagttccttaatgttttatttaaagaggagggtattgagccttctgtgtgttatggtgaaatggatcaagatgctcggaaaattcatatatcaaggtttagggcaagaaagactatgttgctaatcgtgacagacgttgcagccaggggcattgatattccattgcttgataacgtaataaactgggactttcccccaaagccaaaaatttttgtgcatcgtgtaggccgagctgctagggctggtcggactggtactgcgttttcttttctgacaactgaggatatgcctcaccttttagatctacatctgtttctttccaaaccgattagggctgcacccaccgaggatgaggttttgcaggatatggatggagtcttgtccaagattgaacaagctatagcaaatggggaaactgtttatgggcgttttccccagacagttattgatcttgtttcagacagagtcagggaaacaattgattcttctgcagatctcacttctatgataaaaacctgtacaaatgcatttcgcttgtattcaaagacaaaaccgttgccttcaaaggagtccattaaaagatcaaaggagttaccccgtgaaggattgcatccaatttttaaaaatgtactggctggtggagagttaatggcattggcattttctgaacgcttgaagactttcagaatagagaagactttaggaccaaagggaaagataacacaggaagtgaagactttgccaggaaaaggggttggtgtgcactcaattggtgatcacacagccattgagctaattggcagagatcggccgggtctcttatctgagatctcagctgtccttgccaacctccacttcaatgtagctgctgctgaagtttggacacataatagtcggattgcttgtgttctttatgtcaatgacgattccacatgtcgagctgtagacgatccaaacagattgtctaccatggaggagcagctcaagaacatcatccgtgggtgtgaggatgatgagaaagtgggttacactagtttctcaatggggttcacccacattgatcgtcggctccatcagatgttgtttgcggatagggattatgagggcactggacttaccagtgagatcgattatcctccttccttcaagccaaagatcacagttgagcgttgtgaggaaaagggatattcagcgattaatgtcaggtgtaaagatcgtgcaaaactgatgtttgacattgtgtgcacactcacagatatgcagtacgttgttttccacgccgccatctcatcagatggcccctatgcatcacaggagtattatattcgtcacatggatggttgcacgcttgatactgaaggagagaaggaaagggtcatcaaatgtcttgaagctgcaattcggagaagagtaagcgagctcctcaactactggggcaagacccccgagcaagacttctatgaccaccaaggcatcagatcttcctcttccttctacacttctcccagaggcttgaaggtcttcacccgctcatggcttccactttcctcctctcctcctcgcggcctcatcttcatgctccacggctatggcaacgacatcagttggaccttccaagccacggctatcttccttgcccagaaaggttttgcctgctttgctcttgacctcgaaggccatggaaaatccgatggcctcaggggtttcgtccccaacgtcgactttgtcgtcaacgattgcgtttcattcttcaatttcatcaaacaagatccccagtacctgggtctgccttcgtttctctacggcgaatcaatgggcggcgcaatttgcgttcttatccatttcgccgatccggaagggtacaagggtgcgattctggtggcacccatgtgcaaaatctctgagaaagtgagacccagatggccaatccctcaaattctcacacaagtagccagattctttccgacctgggctatagttcccactgaggatatcatgcgcaagtccgtgagagtcaatgagaagaagatcatagcagacaaaaacccaatgagatataggggcaaaccaagactgggtacggtgttggatctgttgagagttacagagcagttgagcacaagactaagtgatgtgaagcttccattcatagtcttacatgggagtgcagatgtagtgacggatccgaatgtgagcagagcattgtatgaagaagcaaggagtgacgacaagaccatcaagatttacgatggaatgatgcattccttgttatttggagaaactgatgagaatgtggaaatcgttcgtactgatattctttcctggttgatggaggagtcgccgatctaccgtcttccgcaggactcgctccaccagatcttctcgacgcttcctctccgtcagatcatgatctgccgctccgtctgcaagctcttcaaccaggtccttagcgcaccttgcttcgttgatcacgtcttcacccgatcccctctccacctcctcgctctccgacctccatacatcaaccacaaccaccgccactcgtcgtctcatccgtgcctccacgtcttcgatcccgacctggaccaatggctgaagttcaacctcgatttcctccccttccggtctccgcacccggtagcggcctcactcggactcgtttacctctggggtgagtcgccgggctcgcccgagtcgaacaagtcgttggtggtctgtaaccccttgactaggcagtttcgggtcttgccgcagctgggttcggcttggtcgcgtcacggctctgtcctggttgactcggctcgccaagtcatggtgctgactgaactcgccgcgctttacttctccggtgctcaccagtggctcacgttctcttcgaacctaccttcgaaacccagaagcccaatattggtgtctgactcggtttacgctctttgcgatgtggggtcgccttggaggagtcaatggaagcttttctcttgcactatcacgaagctcaagagctcgcagacctggactcgactcgagaggcacgaatggggggacgtgttcgacattttgaaacgaccacgtttggttaggggaaccgggaatcgaatcttgatggttggtgggctaaagtcttcgtattctttgaacacatcgtgttcgacgatattgatactgaggttggacttggatagcttggagtgggacgaggcgggtcggatgcccatggacatgtacaggtgttttcaggagtcgagcaagttcaaagtgtttggtggaggcgacagggtttgcttttctgggaagaggattgggaggttggcgttgtgggaccactgttcgggtaaaggggagtggcggtggatagaaggcgtgcctggaaatggtgatggtctttgcagaggattcgttctcgagggcaagctaacagcattgccttgatattcagtatctctaccaaagggattgggcgagggggacagcttgacatttgatgtcttggctgtcttcacccatacattgcagccatttcctgaggaaatcacacaagctgatgtgcagctcttagtcttccaggaaagtgcacactatctctctccttatgaagtgaaagtccagtcactcagtctaaaattacctgatgcaagaattgaatcttatacaaaattagaaaatacaaagattcatggttcagagatcaaatatggtccacacgagaatcttcctcctttctcatactcgcctattgttgttcatttcgagagcaatcaaccctttgctgttgcccaagagttggtccgagagatagagatttcccactggggtaatgttcaggtgaccgagcattacaatcttatccatggaggtgctaaaagcaaaggggaattttccaggcttgattatcaagctagacctcatgtaagaggtgcatctgcctttaggcgtcttgttgcaagattgccaccaagagctcattctgtttattatagggatgagatcggaaatatctcaacatctcatttgtggggtgattctaaaaagaccgaactggaaattgaacctagatatcccatgtttggtggttggagaactactttcaccattggatatggcttgcctcttcaggacttcttatttgagtcagagggaaagcgcttccttaacatctcttttggttgccctatgactctcattgtgaaggttagggcaaagacaaaggaagtcgtcctcggaaacccgtcggtgactgtggagaaaggaaagtacagctatgacgtggaaaccttaattaacaagctcagtagcctccctccccgaggtagcatagctcggtgccttgacatctttaagaacaagctctcgttaaacgacttcgctttggttttcaaggagttcgctcagcgcggtgattggcagcggtcgcttcggctattcaagtacatgcagcggcagatatggtgcaagcccaacgagcatatatacaccatcatgatcagcttgcttggacgcgaaggcttgctcgacaagtgcgctgagttgttcgacgaaatgcctagccaaggcgtggtacgtagcgtcttctcctacaccgctttgatcaatgcatatgggcgcaacggtcagtacgaaacctcgcttcaacttcttgatagaatgaaaaaggacagggtttcgccgagtatattaacatataatactgtaattaattcttgtgctaggggcggtttggattgggaagggttattaggattgtttgcggaaatgagacatgaaggggtacaacctgaccttgtaacttataatactttgcttagcgcttgtgctagtagaggtttgggtgatgaggcagagatggtgtttaggaccatggttgagggtggaatagttcccgatataaccacatatagttatcttgttgaaacttttgggaaattgggtaagcttgagaaagtctctgagctgcttaaggagatggagtccggagggaatttgcctgatataacctcgtataatgtgttactagaggcatatgcacaattagggtcaattagagaggcagtggaggtgtttaggcagatgcaagcggcagggtgttcgccaaatgctaccacttatagtattttgttgaatttgtatgggacgcatggaaggtacgatgatgttcgtgatctttttcttgacatgaaagttagcaatgcagagccagatgcagctacttataatattctcatccaggtgtttggtcaaggagggtactttaaggaggtggtgacattgtttcatgatatggtggaggagactgtagagccaaatatggggacttatgaggggttgatagctgcttgtgggaaggggggtctccatgaggatgcgaagagcattttgcttcacatgaatgagaaaggaatagtgccaagttccaatgcttatacaggagtgatcgaagcatttgggcaagctgcattgtacgaggaagctcttgttgccttcaacacaatgaatgaagttgggggcaagccatctgttgaaacctacaattcactgattcatgcatttgcacggggtggactttttaaggagtctgaagcggttatgttgagaatgggtgagtctggtattgcaaggaatgttgattcatttaacggcttgattgaagcatttaggcaaggaggtcagtttgaagaagctgtgaaggcatatgttgagatgggaaagaatagatgtgatcctgatgagcggacccttgaggcagttttaggtgtttactactctgcaggtcttcttgatgagtgtgatgagcacttcaaagagattaaggcttcaggaatattgcctagtatcatgtgctactgcatgatgcttgctgtttatgcaaggaatgtcaggtggatgatgctcatgagttgctgaacgagatgctgaataatagggtatctaatattcatcaagtcatggggaatatgattaagggagattatgatgatgatgctaactggcaaatggtggagtatatctttgacaaactaaactctgaaggatgtgggctggggatgaggttctacaacacacttctggaggcactttggtggttgggtcagaaagaacgagctgcaagagtgctcaatgaagcaacaaaacgggggctttttcctgaagatcaagattgtgggatacggtcggtagagtccagtggtatggatttggcacgtttctcatatacgttgtgactttgtctatattcccaggatatataacagaggatgtgcactctgagattctcaaggattggtatccaatccttctcattactgcctacaatgtgtttgacttggttggcaagagtcttactgcggtgtacctccttgaaaatgcaaaggtagctatcggttgcactgtggtgagattgctgttttttcctctcttcttcgcatgcttgcatggtcccaaatttatgcgtacagagattccagtgacatttctaacttcccttctgggcctcaccaatggctacctgacaagtgtgttgatgattttggctcccaaagttgtggcattgcaacatgctgagactgcggggatagtgatggtactctacttagttgttggtttggccgctggttcaattgtatcttggttttgggtcgtttaaacgggtcaacctgaaggtgcacaattacctggaacaaccgaaaaggaaaatcaagaaagctctgtcagtgagtatactaatggaataattaatgaaataaggcatttggcgagtggtatttcctctaataaaagtcggaaggcaaaagccaaagaagcacaagaaatcattctccaagaaattgaaaagctggctgctgaagcctacagtatctttagaagctccattcctactttgacaaaggaagctgtgatagaatctgaggaaccaaaacctccatccactgccaaagtaagctcagggactggcacagggtttgaaatattatgccaaggatttaactgggaatctcataaatctgggagatggtacatcgaactcaaaagtaaagctgaagaattatctttgcttggtttcacagttatatggttgccgccacctacagaatctgtgtcacctgaagggtacatgccaaaggatttgtacaatctaaattccagatatgtagggggaatacccacatgtatttcttcacttaaagctttgactcatctaaacctctcattcaaccatttgagctataagatatctcctaggcttgtgttttctgagaagcttttcgtcttggacttgagtaacaatgatttatcgggtcctcttccaagcaagattgcagtgacgactgagaaatccgggcttcttcttcttgacctgtctcacaatcgtttctctggtgaaatccctttgaagattacagaactgaagagtttgcaggcattgttcctttcatataatcttcttgtaggggaaattccagctaggattggaaatttaacttatctccaagtgattgatctctcgcacaacttcttgtcgggttcaattccattgaacattgttggttgttttcagctgcttgcattgataatcaacaacaacaatctttctggtgtaattcaacctgagcttgatgcattggatagcttgaaaatactggacattagcaacaacatgatctctggtgagatcccactaactttggcaggctgcaagtctctggagattgtagatctcagctccaacaacctctctggagctttaaatgatgcaatcaccaaatggtcaaacctcaggtatctgtccattgctcagaataaatttactggaagcctacccatttggctgttcacatttgaagcaatgcagttgatggatttctcagacaacaaattttctggttttatacctgatggtaactttaatggtagcttgaagtttaacaatggtggcactgttaaaatgctaaaggggccaattgttcctgcacaaaatgtggataccaaagtttctattgttgtagccggtagcagtgaattacgcttcagttatgttctatcttcaatggttggaatcgatctctctgaggctaagcgtgctgtgccattgtatgattatcgcaatattggaattatggcccacatagatgcaggaaaaaccactacaaccgaacggattctgttttatactggaagaaactataaaataggggaagtacacgagggaacagcaactatggactggatggagcaggaacaagaaagaggcattaccataacttctgctgcaacaaccacgttttgggacaagcatcggattaacataattgacactcctgggcatgttgactttactcttgaagtggaacgtgctcttagggtgttggatggttctatatgtttgtttgacagtgttgctggggtagaaccacaatctgaaacagtgtggaggcaagccgataaatatggggtacccaggatttgctttgtcaataaaatggaccgtcttggtgcaaattttttccgaacaagagacatgatagtgacaaatttgggtgcaaacccactggtcattcaacttcctattggtgcagaagatagttttcagggagttgttgatctcgtgaagatgaaagctataatatggtctggagaagaattgggagcaaagtttgcatacaatgacattccagcagatctggaggagctggctcaagaatacagatcacagatgatcgaaaacatagttgagttagatgatcaagctatggagagctacctagaaggagttgagcctgatgaagaaacaattaagaaattgattcgaaagggaacaatatcaaatagttttgtaccaatattatgtggctcagcttttaaaaataagggggttcagccattgcttgatgctgttgtcgattatttaccttctccacttgacttaccacctatgaaggggaccgaccctgagaaccccgaagtgacaatagagaggtctgccagtgatgatgaaccatttgctggactagctttcaagatcatgactgatccatttgtgggaactctttcatttgtgagagtgtatgcagggaagctatcagctgggtcatatgtactaaatgcaaacaaagggaaaaaggagaggattggtagacttttggaaatgcatgccaatagcagagaggacgtcaaggttgctttagcaggggatattgttgcgcttgcaggtttgaaagatacaataactggtgaaacattgtgtgatgctgataatcctatcgttcttgaacgaatggacttccctgatcctgtgattaaggtggcaattgaacccaagactaaagctgatgttgataagatggccactggtttgattaaactcgctcaagaagatccttctttccacttctcacgggatgaagagatcaaccagacagttattgaagggatgggtgaattgcatcttgaaattattgttgataggctcaagagggaatttaaggtagaagctaatgttggagcaccccaagtaaactacagggaaagcatttccaagctctcagaagtgaagtatgtacacaaaaaacagtctggtggacaaggtcagtttgcagacatcacagtacggtttgaacccatggatgcaggaagtggttatgagtttaagagtgaaatcaagggaggtgcagtgccaaaagaatatattccaggagtgatgaaaggattggaggagtgtatgagtaatggtgttcttgcaggctttcctgttgtagatgtacgtgctgtactagttgatggttcttaccatgatgtcgattcgagtgtcttggccttccagctggcagccaggggagcttttcgtgaagggatgaagaaagctggccctaggatgcttgaacctataatgaaagttgaagttgtcacacccgaagaacatttaggagatgttattggtgatctcaactccagaagaggccaaatcaacagcttcggtgacaaacccggtggtctcaaggtggttgacgcactggttccactggcagagatgtttcaatatgttagtacactgcgggggatgacaaaaggccgtgcgtcttacaccatgcaattagccaagttcgacgttgtccctcagcatattcagaaccagcttgctgcca---aggaacaagttgctgct---ccaaattgcagctgatggtaattcaactccaaatgcaaacggtggtgttgatttggaatcctacgtatttttgaagagagcccatgagcttaaagaagaagggaataggaggtttcagaataaggactatgtgggtgctcttgagcagtatgataatgctcttaggctcaccccaaaaacccacccggatagggctgtttttcacagcaatagagcggcttgtttgatgcaaatgaagcctatagattatgaaactgtgattgctgagtgcactatggcgctccaggttcagccacggtttgtcagggcccttcttaggagggctcgggcatttgaggcaatagggaagtatgagatggcgttgcaggatgtgcagttcctattggtggctgaaccgaatcatcatgatgctctggatattgctcaacggttgcgtacggcacttggacctcgtcaggatgctcagcaagacctccaaagccgcccttcccctgctgcccttggggcttctgcagttcgtggtgccccaattgctgggttaggtccatgcctaccagctcggcctgcgcagaagaaggggaataccctccatttggatgccgtaattcaatggaggaagttgaagctagtttatgatcatgacataaggctagctcaaatgcctgtgaattgcagtttcaaagtgttaagggagattgtcacaaaaagatttccctcatcaaaatccgttttaatcaaatataaggataacgatggtgatttggtgaccataacctctagaggtgaacttaggttggcagagtcttgtgcggacagccttatttcaaaagagcctgaaactgataaaacggaatcagttgggatgttgagattgcatattgtggaggtgagtcctgatcaagagccaactatattggatgaagaagaggagaaaatcatggagagtgagggcatcaagggagatgaaaatgggtctcattcatcacttggtgaatctttggtggaagctgctgattctgaaattgataagacagataaagaagctccaaaggagaagccaggagcttcagaagatcctgaatgtaaggaattggaaatggatgattggttgtttgagtttgctcagcttttcagaacccatgttgggattgacccagatgctcatatagacttccatgagctcggaatggagctctgttcagaggctcttgaggagacagtgactagtgaagaagctcaaagtctttttgacaaggctgcctcaaagttccaggaggtggctgcattggcttttttcaattggggaaatgttcatatgtgtgcggcaagaaaacgaattcccttagatgagtctgctggaaaggagatagtagcgacacagcttcaaacagcttatgactgggtaaaggaaaaatataccttggccagagagaagtatgaggagtcactcttgattaagccagacttttatgaggggttgctggcactgggacagcagcaatttgaaatggccaaacttcattggtcatttgcacttgcgaagaaaatagatttctcaagctgggattctacagaaacgttgaaactttttgatagtgcggaggagaagatgaaagttgccactgagatgtgggaaaaactggaggtgcagagagcaaaggacctaaaagatccaaatgcaagcaagagagaagaattgttgaaaagaaggaaaaaacaagcaagtggtaatgaa---------gagatttcagctgatgaagcggcagaacaagcagcagtaatgagatcacagatccatcttttctggggtaacatgctttttgagcgatcccaggtagaatgcaaattgggcctaggtggttggagggaaaacttggatgctgctgttgagcgctttaagcttgctggagcttctgaggctgatatttcaacggttctgaagaatcattgctccattggagattcagtgcaaggagatgagaaaaagattatggacgaaaggcagcaactttgcgaggcggcgaggagcggcgacatgaacaagttgaagactttgatagactccggagctgacgtttcctacttcgacggtgaaggcttcactccgctcatgcacgcggccaagcacggccatgcctgcgtggtaaagtccctgctcgaagctggtgccccctggaacgccctctctccttccaacctctccgctggcgattttgccttggaggtcggccaccaggaggctttcgacatccttctcaatgccgggattcaagctgagctggtactaggaaccattgcgaggaaagagaataagattggtgattgtaacggggattacttggatgatagggttagcttcagtgaggataagctgatggactccaatagcaaggcagtcatgatggcatgggagaaaccattgatggaggctcatgctaaagctgtatgctcagggggtggtcatatattgaacattggatatggaatgggtctcgtggatacggccattcagcaatatggaccaactacgcacaccatagttgaggctcacccagaggtttaccaacgtatgctttcttctggttgggctgagaaggataatgtgaagataatatttggccgttggcaagatgttataccacaacttgaatcttatgatggaattttctttgacacatatggagagtattatgaagacctgagagagttccatcaacatcttccttctttgttgaagcctgggggaatctactcattcttcaatggcctttgtggtggtaatgcatttttccatgttgtttactgtaacttagtttctttggaacttgagaatttaggatactcaacacagttaattcccttgcctgttaaggactgtttgggaaaagaagtctgggaaggtgtgaaacacaaatattggcaactggatacatattacctccctgtctgtcaaaatgatggtagcgaggtgagcgttcgacggcacctcaatcagttcattaagagccacaagcgcgttttcaaatgggaggtcggtgacaccctcaagaagcttcgccaacgcaagctttactatcctgctctcaagctctcagaaactatggctaaaaggggaatgaacaagaccgttagtgatcaggctatacatcttgatctaattgccaaaacacgaggtattcctgctgcagaagattatttcatcgatcttcctgaatcttcaaagaaccatctctgttatggtgccctactcaactgttactgcaaggagttgatgactgaagaagccgaagctcttatggaaaagatgaaggaactcaatcttcctttgagttccatgtcttataacagcattatgacactttattccaaaactgggcggccagaaaggataccagccataatacaagaaatgaagtccagcaatattatgttggattcttatacgtacaatgtctggatgcgagctcttgctgctgctaatgatatctttggggttgaaagggttattgatgagatgaagagggatggccgagttacgagagattggaccacttatagcaacttagcatcgatatatgttgatgtcggcttgtttgagaaggcagaaagtgcactcaaggaattagagaagataaattcctacaaagatctttctgcttaccagttcctaattacattgtatggccgaacggggaacctgcttgaagtttatcggatatggcgttctttaagactggcttttcctaaaactgcgaacataagctatctaaatatgattcaggtgttggttaagttgaaagatctgccaggtgctgaaaaatgtttcagggaatgggaatctggatgctcaacttatgatattcgggttgctaatgttcttattggaaaatatgctgaagatgatttgctggagaaggctgaagagctcaaggaacgggcccgcagaagaggggccaatcccaatgcaaaaacctgggagatctttcttcaatattacttgaagaatggagaatttggttcagcggttgattgtgttgccaatgcagtatctgcaggtagaggggatggtagaaagtggattccgccacaagaaattgtcaacaccgttatgggccattttgagcaaaagaaagatgtagaaggcgcagaaggctttctggatattgtgaaaaaggctgtagataccctagacgcagaggtgttagaatcattgataagaacttatgctgctgctggaaggacaagccctgtgctgcgtcgccggttgaaaatggagaatgtggaggtgagtgaggccagtataaagttgcttgagacaatatgtgtggacatggggctccggcgaacacccatcgcctgctttttattcctctacctcttggtttcttcccaggcgtccgagactttcacccgccggaaacacaaaatcgacggacccatcaaaaccattgttgttgtggtcatggaaaaccgctcatttgaccatgttttcggttggctcaaatcggcccgacccgatattgacggcttgacgggcaaggaatctaaccggattttggtcactgaccgggattcgcaggatgttttcgtctccgacgatgctttgttcgttgactctgatccgggtcactcatttcaggccattcgggaacagatattcgggtcgaaccagagcgacgcgaacccagctccgatgaatgggttcgctcaacaagcggagagtatgatacctggaatgtcgaagaatgtcatgagcgggttcaagccggaagttctaccgacttacactgagttagcaaacgagttcgccgtgtttgaccgttggttcgcgtcggtgccggcgtcgactcagcctaaccggttctacgtccactcggcgacctctcatggcgccatgagcaacgtgaggaaggacctcatccatggcttcccgcagaggaccatcttcgattcactggacgagagtggactcaccttcggtatatattaccagaatatcccagcgaccctgttcttcaagagcttgaggaagctgaagcacgtgaccaagttccacagctatgcactgaaattcaagcggcacgcgaggttgggtaagcttccgaactacgtggtggtcgagcagcgttacttcgacattaatcacttcccggcgaacgacgaccacccgtcacatgacgtagcgaggggacagaagttcgtgaaggaggtgtacgagattctgagggcgagcccacagtggaaagagatggccttgttgattacatacgacgagcatggtgggttttatgatcatgtgcctacccctgttactggtgtgccaaatccggatgggataattgggccggacccatattacttccggttcgatcggctgggtgttcgagttccgaccatacttgtctcgccgtggatcgacaagggtacc
>Rhamnus_lamprophylla
gcagcagctccggcactagaaccctacgaggacccgaatgagatttctatgaaaggggtgaaaatcttaggtagaccactctacctagatatgcaggccacgtcgccggtggaccccagagtcctcgatgccatgcttcctttctatttgtctcgttacggtaacccccattctcggacccatctgtacggatgggaatccgacgaagctgtggaaactgctcgctcccaggtggcttctctcgtcggtgcttccccaaaagagatcgtctttacctccggcgccaccgagtccaacaacatctccgtcaagggcgtcatgcacttctacaaggataagaaacgacatgtcatcactacccagaccgagcacaagtgcgtcctcgattcctgtcgtcatctacagcaggagggttacgaaattacctaccttccagtgggctccgatggacttgtcgacttagagaagctcaggtcagctattcgtcccgatactgggctcgtctcgatcatggcagtgaacaatgagattggtgtgattcagccaatggaggagattggcaggatttgcaaggagttcaatgttccattccacacggatgcggctcaggcattggggaagattcccatcgatgttgacaagtggaatgtgagtttgatgtcgctcagtgggcataagatttacggacccaaagggattggagctttgtatatgagacggcgtccgaggattcgtgtcgagccccagatgaacggcggtgggcaggagagggggataaggagtggcactgtgccaacccctttggttgtagggatgggtgcggcttgtgagctttcgaagaaggagatggagtacgatgagaagagaattactgccttgcaggaacggttgcttaatggtattagggccaagcttgatggggttgtggtcaatggaagtatagagaggcggtacgtgggaaatctgaatttgtcctttgcttttgttgaaggtgaaagcttgctcatggggttgaaggaagtggctgtttcgagcgggagtgcttgtacaagtgcgagtttggagccctcgtatgtgttgagggcattgggtgtggatgaagacatggctcacacttcgattaggtttggaattgggaggttcacgacagaggcagagattgatcgagcaattgagcttactgtacaccaggtggtgaaattgagggaaatgagtccgctttatgaaatgtttaaggaaggtatcaatctgaaggacataaaatggtcacagcactgatcccacgaaacaaacaccaaaaccagttctcaaaagagggttccgaagcgattcgtgaagagtcaagtcccggaatccattctccaagattcggccttgaacgccgccatagcccttctaccctccaactacaacttcgaggtccacaagtgtgtctggcgcgttcgctccgctggagcctcgcgcgttgctctccagctccccgagggccttctcatgtactccctcgtcctctccgatatcatctccgcattcggcggcgcctcccactgttacgtcctcggcgacgttacctacggggcttgctgcgtcgacgatttcgccgcttcagccctccaagccgaccttctcatccactacggtcacagctgcctagtcccggtccaggtcagcaccgtcccctgcctctacgttttcgttgacatctctatcgacgtcgaccgcctcgtccgcaccgtcgaactcagcctcaatccaatatcgtcctcgctggaacaatccaatttgcctccgcgatcagagcggccaaacccgaactggaaaatcgtgggttcaaggtcctgattccccaatcaaagccattatcagctggagaagtcctgggttgcacggccccaaaggtcaaggaaacagtggtggtgttcgttgctgacgggcggtttcatctggaagcattcatgatagcgaatccagggatgaaagccttccgatatgacccatatatagggaagctatttttggaggagtacgatcacaaggggatgagagagtcaaggaagagcgcggtgtcgaaggccaaggaggtaaacaactggggagtcattttgggaactctaggaagacaagggaatcccaggattctggataggttggagaagaagatgagagagaagggtttcacttatactgtcgttttgatgtcggagattagtccggcaaggattgcattgtttgaggactctgtggatgcttggatacagattgcttgtcctcggctgtccattgattggggtgatgcgtttcgtaagccgcttctgactccgtttgaggccgagattgctctcggatatatcccgggttggtgggagagagtaatagaaattcgggtgccgggcgtacagttttagggttaaaccagtggcttatatcgaaccctaatttcaaccacaccgacgagaccctttcgttcttcatcgattacttcggtcgccggaaggatttcaaggcgacccacgatgtcattgttagtgtgcacggcgttgcggggtctaaaaccctggcttccgccattgatcggcttgtgagggctggtcgacccactcaggcggtttcgttctttgagaggatggagaaggattacggcctcaagcgagaaaaagaatctcttaggttggtggtggagaagctttgtgaaaatgggtttgctagttatgcagagaaaatggtgaagagcttggcagacgaattcttcccagatgagtttatctgtgatacgctgattaagggttggtgtgtggatgggaagctcgaggaagcgaagaggttagctggggagatgtatagaggaggttttgagattggagcaactgcctataatgcaattcttgattgcgtatgcaagctttgtagggaaaaagatccttttcggcttcattcggaggctgagaaggtgttggtggagatggaccttaatggagttccaagaaatgtggagactttcaatgtgttgattaccaatttgtgtaagattaggaagactgaggatgcagtaaagctgttttacagaatgggtgaatgggggtgttacccaaatgcaaatacttttcttgttttgacaagaagtttgtatcaggcagctagagtaggagaaggtgacgaaatgattgataggatgaagtctgctggttatggagaagccattgacaagaaagcttattatgggttcttgaagattttgtgtggaattgagagaattgatcatgctttgagtgtttttaggaagatgaagaaagatggctgtgaacctggggtcaagacttatgatttgttgatgagtaagttgtgtgctcataaccgagttgataaagctaatgcccttttcaatgaggctgtaagtagagggattgaattgaaacccaaagcttatcaggtggatccaagatttatgaagaaaccaaaggc------gaaggagaacaaaagagagacattgccggagaaaatggcaaggaagaggagacgcctcaagcaaatccgattgagttttgtaaagaaacccaaaaagatgatgcgccgttcttgtagaggccaaaatgctagcatccgaaacagccaacatgactggacaactgcagcagttgaagacatatttttgccaattgaagcttaccacctcgatgaccgccttgggaaacgtattcctcatgaaaatagattttccgttcctcgaattccagcattaatcgagctctgcattcaagctggtgttgatatacctgagtttcccacaaaaaggagaaggaagccaatcatccgcattgggaagagtgaattcatcgatgctgatgaaagtgaactaccagatcccgtccccaaagctcctgagcaactgatattaactgaaatatccgattcagacgtaataggcccgtctgatgaagaagaaacaaccttgcttgctgaggaaacactccgagcatgggagcagatgaggagaggagccaagaagctaatgaaggtgtattatgtgagagtttgtggctattgccctgaggtgcatgtcggtcccagtgggcacaaggcacagaactgcggcgctcataagcaccaacaaaggaatgggcagcatggttggcaggcagcggtgctcgatgacttgataccgccgaggtatgtgtggcatgttcctgatgttaatggaccaccattggaacgggagctaaggagctactatgggcaagccccagctgtagttgaaatgtgtatgcaggccggtgccgctgtgcctgatgaatacaaagcaaccatgaggttggatgtggggatcccttcttcacttaaagaagctgagatggttgtttgagctctctcctctttccgtcagacccgcctcgccttcgccgctgccaagcacaaccagacccaccaatcctcatccgcctcctcctccaacgccgatacaaccgccgacttcgttgcatccattggcgacgacccactcgccgccgctagcggtcagctcatcgtcggcgttgagagccgttatcgggtcgtataccgactcgtcaacagcatctatgttctgggcatcaccaccgccgaccacgacaactccatcaatgtcttcgagtgcatcaacgtcgttaaccaggccgtcagcgtcatcgtcactgcctgtcgcggcgttgacgtaacccccgagaagctcagccgtaagtatgccgagatctatatggccctcgacattgtcctgagaggcgttagcaatattagactcgccgctatgctggcttcgttgcacggagatagcattgccaagatggtgcattcggccatcgacactgagaacaagattcgcggagccgaaagttggaggtcagtggaggggcactccgttgagcaccatgctagcattgacgcgttctctaatgtgaggttcgaattgcctcccgagacgattgcagcaggggatgaggtggctgcgagcatagctcctgttgtgcagagcgatcaactggatcagaagcaagagaaggacgaggaaagtgaagcagagaaagacccatttgcggcgagcgataagattaatcagcccgagtcgctggttggtgggttcaagaaggataaggattcggatgtgtccaaggcattggctggtcttgacgtgacaacgttgccacctgcggaggcgacccaatcgacgcatattgccgttgaagggtttgaaggagagtatggtggaattgagtttggaaatgagcaagcttcacttggtgaaacttttgaaggattcagtgacgcttggggtggaggattggacccctctgattttgttggtacgacgaaagttaagaaacagcaaggtctcggtgggcttgaattgctacagaccggagctgatcagctgatgctgctgctgctggtcaagcaggtactccacttgataatctggtgaagtctactgaaatgaagggccccgagatgtacatttccgaagagattagcgccgagttcagggaatcattgcttgctagagttggattaatgggtgttgtttatttgaaaactttgcctcccaaagcctctggtgataaagaaactgagttttcattccgggttgagggtacaagcgcagttaagagatttgttatgcagagttctcgggttagtagtctcggcaatgggatgtttcatgtgaggaccgcagcttctgaagaacctttaccaattttgaagtatagttttctaccaagatcaacaccattgcctttgagggttcgtcttataaaacgtcagagtggaaccttactgtctgtgatgatacagtatgtatcaaaccctgatttaccagcaccattgaatgatgtgacatttattttgaagctaccagttgacccttcattgctgaaggtttcgcccaaagcaatcttgaataggcatgagaaagaattgaaatggcatgttccagaaattcccttaaagggctttcctggacgtttaagggtgaggatgcctattgaatctgaggaagatatgaccgtgacgtccttcagatgtaatagcttcccgcgtagccgaattagtgcattcttcactcgagggatattgaaaagactgaaaaccattgtgggaattgggctgattgttggcatgattttggggtttttggttggcgtcacatttttctcctataagattggagttgaggggaaagacgcggttatttcattaaaactacatgtagaagaaagcaattacgcagagaaaatgggtattaagcagtggatggatgaaaatgatctgcctggaatggtagatagctacactaccaagttttatgagactgtagggcaacagatagatagtttggcaatgcagtataatatgacagaatttgttaccgggattaagcattttgtgattaaacggcaagttaattcttcagtgtcttccacagccttaattagcccatcaccatacacagagaagcttttaagtttaaggaatcgtattactaatagggaatggggtcagatttataccgagatggatgccattgtcagagaactaataatcagcagagaggatttggttgtaaaggcaaaagggtttgctgttcaagggttagatgtgtcacatcgtgtcttagctagtagtacatcaattctaggaggcagtgcaaaattcatgttctccattggaaattccatcatctctggagcagctgaagttttccactttgtttcccagtcaatggtattcttttgggtcttgtattatcttatcacaacggagtctggtggagtgaccgaacaagtcatgtctatgcttccaatctcaaagttgacaagggttagatgtgttgaagtacttgataaagctatttctggtgttcttttggctacagctgagattacatttttgcagggatgtctcacttggcttttgttcagattattcaaaattcatttcttgtacatgtccactgttcttgctatcctcaactcattgttacctatatttccacctttacttccaactattccagcagcagtgcaactagtgctggaaggtagatacatactagccatcatcttaaccattattcaccccttgcttatgccaatcttcatcaacactgagtctctgcactccatcctttcgcaccgcactctaattgatcacttccagtcctctcttcccaaagtctcactctccctttgcaccccaatccgccaaagccatgccgtttcatccacttcctctctgctcctcatgccttcttggtcctcatccccttctctcccttacataggcgtcaagctagtcacctatttccctcaaaattccaccttgaatttacccagcatccacgccagttacgttctcttcaactccacaaatggccaaaccttagcttccatggatggaactgaactgaccctttacagaacctcatgcgtatccggcttagcttcaagaattctgtccagaaacgacagcaaagtcctcgtgatgatcggcgccggagctttggcaccacatctgatcaaagcccatctcgtagcaagacccagtttgaagaaagtcataatctggaaccgcacggtggaaaaagctagaaacttggcagagaaattgcaagaaagtgtggggcttgatggggtgagtttcgaaagcaatggttgtttggacgatgtgattgaaatgggagatatagtgagctgcgcaacgaattcggaggtgccgattgtgaggggagagaagctgaagaaaggagcacatttggacttggtgggttcgttcaagcattcaatgaaggagtgcgatgatgaggcaattaggagaggaagagttttcgttgacaatgaggctgcgttggtggaggctggtgagttggtgggtgcttttgagagagaggtcattgctaaggaagacattggaggaaatatggtggagttgataagtggagagaagactgggagaagaaattctgaggagatcactgtgttcaagtctgttggatccgcggtggttgatattctggctgcccagttagtgtatgagactcaacttcaacagcttcgcttgcctcccaaatatgcaaccacatagcctccatcttctccaaaccaacccacccccacccaccagttttggacgtcttggtttcagagctttcttccactgcggctcgaaaaggccgggtcttcctttacggtgtgggccgggagggcctcatgctcaaggctctctgcatgcgcctcttccacctgggcctctcggcccacttcgtcttcgacatgatcactcctcctattaccgccaacgacctcctcatcgcctccgctggccctggcggattctccaccgtcgatgctatatgctccgtcgctcgatcctacggtggtagagtgttgttactaaccgctcaaccggagtccggatcgtgtgtgaagcacgccagtgtagtaggctacgtgccagctcagacgatggcgatgattcggatgatggaggggagaaatctcgaccgttgcttccgatggggagtgtgtacgagggggctttgttcgtgttgtttgagatggtggtgtacaaattgggtgaagcactggatgagagccccgacgccgtacgagctcgccacaccaatctggagtgaagattattggggaaagtggcattggtcacaggtggagcctctggtattggggagagcattgtgcgcctattccatcaacacggtgcaaaagtttgtttagttgatgttcaggacaaccttggccagcatgtctgtgaaaccctt----gtgaccca--------------------------------------------------tgcaattgatttcacagttgataaatatggcacacttgatatcatggtcaacaatgctgggatatcaggttcaccctgcaatgacatacgcaatgcagagttatcggagtttgagaaggtacttgatttgaatgtgaagggtgtcttcctgggaatgaagcatgcagctcggataatgattcctgcaaagaagggaactatcatttctctttccagcgtagtgagcactgttggaggtctcggtccacatccatacacagcttccaagcatgctgtgttggggctcaccaagaatgttgcagctgagctaggacttcatgggatacgtgtaaactgtgtctctccatattgtgttgcaacaggcttggctttggctcacttgcctgaggacgagagaactgaggatgccaaagctggttttcgtgccttcgtcgggaaacatgccaacttgcagggagtggaattgacagttgacgatgtagctaatgccgtactctttttagcaagtgatgaatcaaggtatataagtggtgcaaatctcatggtcgatgggggctttacttgtgtgaatcactccctgcgagtctttagaaaaaacccatctttatctgagcagctcaggcctttaacgaaaaccactctctctgacactcccaaagaccaagctaatctcttgtccaagccaaagtcgacttgggttaaccccgctaagcccaagcgctcggtaatttcccttcagaggcagaagcgttcttctcattcttacaatcctcaggttagagacctcaggcggtttgcacagaagctcaataatagttatatatctgaagctggttttgtctctgctcttgaagaaatcccacacccactcactagagataatgcgcttctgttgctcaacagcttgaaaccgtggcagaaaacccatatgttctttaattggatcaagacccagaagttgttccccatggaaactatattatataatgtggcaatgaagtctctgaggtttgggagacagtttcagctcattgaagaccttgctaatgagatgataagcaatgagattgagcttgataatattacttactctactattattacttgtgctaaaaggtgcaaacttttcgacaaggctgtggagtggtttgagagaatgtacaagaccggtatgatgcctgatgaggtgacttactctgctattctagatgtttattccaatttgggtaaggttgaggaagttctgagtttgtatgaaagaggtagagctagcggatggaaacctgaccctataacattctctgttttgggtaagatgtttggtgaaactggtgactatgatggtatcaggtatgtcttgcaagagatgaggtctcttgaggttcagccaaatgtggttgtgtacaatacattgttagaggcaatgggtaaggctgggaagcctggtttagccaggagcctgtttgaggaaatgcttgagtcgggtctaaccccaaatgagaaaacattaacagcgcttgtcaaaatctatggcaaagccagatgggctcgagatgctatggaattgtgggaacaaatgaggtctaactcttggcctatggatttcattttgtataacacattgttgaatatgtgtgcggatcttggattggaggatgaagctgagaagctctttgaggacatgaagcagtcagagcattgtaagcctgatagttggagctacacagctatgctcaacatatatgggagtggagggaatgctgacaaggcaatggaattgtttaatgaattgtctgttgtgggtgttcagctcaatgtgatgggttgcacttgtttgattcagtgcttggggaaggccaggaggatcagtgacatggttcgagtttttggtatttccattgaacgaggagttaagccagatgacaggctctgtgggtgtttactctctgttgtgtcattgtgtgagaatgaagatgatgaagataaggtggtagcttgcttggagcaggccaatccaagattggttgctcttgtcaaacttaactattcggcttatatccaggtttacacaacaagacagcggacgaatggtgcttggatgttcgatctctatccgtgggtgcagctcatactgcactagaagagtggatgggaacactatgcaagattgttcagcggaaagaggcattgccagggatgttttcagctcaaactgggactggaactcataaattctcacaaggactaggcacttcatttgctgctcatgtgagaaaacttgctggggccagcagccttgcaccagatctacaagcacaaattgatgagacactggaagagattactccttgttgtgttttagaactcttaggcttacccctggatgatgagtatcgatcaaaaagagaagagggcctccatggtgtccgcaacattttatgggctgttggaggagggggagcagctgcaattgctggaggattcacccgcgaagatttcatgaatgaggccttcttacgaatgacagcagctgagcaggttgatctatttgcagccacgccaagtaatatcccagctgaaagttttgaagtttatggagtggcacttggacttgttgcccaagcttttgtcggtaaaaaacctcatctcatccaagattctgataacctattccaacaactacagcagactaaggtaacagctctaggaaacactgactatacatccagcaaaaaccgtgagatagactttgctttagagagaggtctctgttcactgcttgtaggagagcttgatgagtgccgctcgtggttgggcttggacaatgagaattcaccatacagaaatccatctattgtagactttgtcttggagaactcaagggatgatgatggcaatgatctccctggtctttgtaagttgttggaaacatggttgatagaggtggtatttcccagatttagagacaccagagatattcagttcaaacttggagattattatgatgatcctactgtccttagatatttagaaaggttggagaatactaacggctcacccttagctgctgcagcagccatagttaggattggggctgagtccgggttctccaacatctctcgacccggttgagtttcagttagccgagaagtatggagctgttccggcctcactctggcactcccttctcaagtctctgtgttcctcttcctcctccattggtttagcttatgccgtcgtttcgtggctccaaaaacataacctttgtttctcctacgaattgctctactcaatcctcatacacgcgctcggccgttccgagaagctctacgaggcgttcttgctctctcaaaaacaatccctcacggcattaacatacaacgctttaatcggtgcttgtgctcgcaacaatgacctcgaaaaggcgctcaatttgatgtccaggatgcgccgagatggtttccaatcggatttcgtcaattacagcttaataattcagtcattaacgcgtacaaacaagattgattccccaattctgcagaagctttatagagaggtcgaatgtgataagattgagcttgatgggcagctactgaatgatataatcgtgggttttgcgaaatctggggatactaatcgcgctttgcattttctagcggtcgctcaggccactgggttgagccccaagaccgcatctttggtttcagttatatcggcattggggaattcaggtaggacagtggaagctgaagccatatttgaggaaatcaaagaaggtggattgcaaccgaggactcgagcatataatgcacttcttaaagggtatgtaaaggcaggctctttgaaagacgcggaatccatcgtgtcggagatggagaaaaatggggttgcaccagatgaacacacgtacagccttctaatcgatgcttatgcaaacgcgggtagatgggaaagcgctagaattgtgttgaaagaaatggaagctagcaatgtgcagcctaattcctatgttttcagtaggatcttagctagttatcgcgatagaggggagtggcaaaaatcgtttcaagttttgaaggagatgaagaatagtggtgtacgacccgataggcacttttacaatgtgatgattgatacttttgggaaatataattgtcttgatcatgccatggctacgtttgagcggatgctatctgaggagattcagccagacacagttacttggaatacgcttatagactgtcactgtaagtcaggacgccatgctagagcggaggagttgtttgaggaaatgcaggaaagtgggtgctcaccttgctccacaacatacaacattatgattaattcttttgggcagcaggagagatgggatgatgtgaaaggcttgttagggaagatgcagagtcatggtttactgcccaatgtcgttacatacacaacactggttgatatatatggacagtctggcagatttaatgacgctatagaatgcttggaagtcatgaagtctgcaggattgaaagcatcaaccactatgtataatgccttgatcaatgcctatgcacaaagacccaaatcccaaaattggctcaaacccacctcacggaacagccccagagttcaatccctcttgaagaacctcactgttctcgagcgagctctcatcggcgcggctggtggcggcattgccggagcattcacgtacgtgtgtctgcacccacttgataccatcaagaccaagatgcaaaccaaaggggcatctgagatttacaagaacgcattcgacgctatggtcaaaaccttccaaagcaaaggcattctcgggttttacagtggcgtctcggctgtgattgtgggttcgaccgcttcttccgccgtgtacttcgggacttgtgagtttggcaaatcgattttgtccaaatttgaggcctacccatctgtgcttatacctccaactgccggagcaatgggcaatattgtgtcgtcggcgataatggtgccaaaggaattgattactcagagaatgcaagctggggcaaagggaaggtcttgggaggtgttgttgaggattttagagaaagatggtgtactgggtttgtacgcaggctactctgctacattgcttagaaacttgcctgctggggttttgagctattcttcgtttgaatatctgaaagccgccgtcttgactaggacgaagaagagcaatttggagccaattcagagtgtgttttgtggggcattggcgggtgctatttcagcgtccttaacgacgccgctcgacgtggttaagacgagattgatgactcagggtcatgtggaggccgtgaataaggtgtctgctgctatgtacactggggtttcatcgactgtgaagcagattttgaaggaagaagggtgggttgggctgacacgtggaatgggtcctcgagttcttcatagtgcttgtttttctgcactgggttactttgcatttgagacggctaggcttgcaatattgaatcagtatcttaagcagaaggagttgcaagaattctctgtt---------------------------------------------------------------------------------------------------------------------------------------------------------------------------------------------------------------------------------------------------------------------------------------------------------------------------------------------------------------------------------------------------------------------------------------------------------------------------------------------------------------------------------------------------------gtccaagaagctctcaaatttctcaacaccctcttcgcctctcaagtcctttgccttggccggtcgtaacctcataaaactcacagagaccctgaaatgggcaactcacccacaaaccccacctcccattccaatcctcaccgccgacactaccgacccaccatccctccaccgcctctgcacccaaaccaagctcatcctcaactgcgttgggccttttcgcctctacggcgagcctgtggtcgctgcgtgtgttgaaaccgggtgtgattatttggatatatgtggggagccagagttcatggagagaatggaggctaaataccatgagaaggcggtggagacgggatctttgttgatttctgcttgtgggtttgattctattccggccgaattgggtttgatgttcaataccaggcagtggattggtccggtgaaccgggtcgaggcctacctgagcttggagtctgacaaaagggttgttgggaatttcgggacgtatgaatctgctgtgttaggtgttgctaatgcggaccaattgcaggagctaaggcggtcacgacccaaaagagctaggccatcgattcctgggcctcctcctcccaaaggaccaactatagaacaccagaagaatattggtctttgggctgtgaagctaccttcggcagattctgttcttgttcgaagaacacttgcaactctgacagaaaacccccaaggtcttcctgggttgaacgagagtgccgagcaaattgaaaagaggaaagctttttggtcgacagtgaagcctgcacattttggtgtgaaaataggctctaaatctctgttgggcatcttttgtatcatgacagttgggatattcatagggctcttgggtagatttgcttttggcaggtggctcctcttaaaatttccctcattgttcagccttggagggttcaagaagaaaggtccttcagaggatgaggtgagaagtgcctcatttaagatgtggtttataggacatggtttcagcgacatcagtcttatttcacaaggaaattcaaaacctgatatggaagtagtcacaagagtgatgggacctgagattggctatgtgaccactccaataattcttctccagtgtgctctcattgttctgaaccaacgtgataacctaccaaagggaggagtttacacacctgggattgtattcggtccaaccgatctccaagaaagactccaacagaatggaatatcatttgatgtcatctcaaagcagttaaccaagctgaaagacggaattgcaatcggctgcgcgttcaaccacgcgattctagatggaacatccacgtggcacttcatgagctcttgggcccagatctgcagtgggtcctccaaagtttcggtcccacctttctacgaacggacaaaatcccgaaacacgcgcgtgaaactcgacctcccagccggacccgatactcagagagaaagtcttcaagttctcggaagcggccatcgacaagatcaagtcggaactcaacgcatccgacggctcaaagccattctcaacattccaatcactctccgtccacatctggcgccacgtcaccattgctcgcaacctgaagcccgaagacatcacggtgttcaccgtcttcgccgattgccggaaacgagtggacccgccgatgccggagagctacttcggaaacttaatccaggccatcttcaccggcaccgccgccggactactgctggcgaatcctccggagttcggagcgtcgatgatccagaaagcgatagagatgcacgacgcgaaggccatagatgagaggaacaaagagtgggagagcgctccaaagatattccagttcaaggacgccggaacgaactgcgtggcggtcggaagctcgccgagattcaaggtctacgaggtggatttcgggttcgggaagccggagggtgtgaggagtggctgcaacaacaggttcgacggaatggtttatctgtaccagggcaaggccggcgggaggagcatcgacgtcgagattagcttggaagcttctgctatggagagtttggagaatgacaaggacttccttttc------------------------------------------------------------------------------------------------------------------------------------------------------------------------------------------------------------------------------------------------------------------------------------------------------------------------------------------------------------------------------------------------------------------------------------------------------------------------------------------------------------------------------------------gcaaatgctgctctggtatttttcacgagcagggcggctgcagctgctgcagctcagagtctacttgccccaatggttgacaaatggacagtcactgaagctccagagcctcgtcaattactgtggaataatcttaaattaaagttttttcagagggaagcgcggcagtatattgtgtatgtcatcgtggctctgaccatactcttttacatgattccaattggattgatctctgcattaacaacactagagaatttggagaaaattcttacatttataaagccagtagtgaagatggaggcaattaggacagttcttgaagcttaccttcctcagcttgcactcataatatttttggctttgttgccgaaacttcttatgttcttatcaaaggctgagggcataccatccgagagccgtgcagtgagggctacttctggaaaatatttttatttcatagtgttggatgtttttattggatttacagtgggtggaaccttgttcagtacattcaagaccattaagaatcagccaaagaaacttgtttctatactagcaactagccttccaggcaatgccactttcttcctcacctttgtggctttggagaagacagggaccctcacagaaggaaaaccttctgtttctgctgtgacttcttttgtttatgaagaatcagaaattcttcaaattgctgctgctgtagagaatacagcttcacatccaattgctaaggctatcataaataaagcagaatcattgaatttgagtgtcgcaaacacaagacggcaattatcagaaccaggttttggaaccttagctgaagtagatgggcgtttggttgctgttggtaccttagaatgggtgcatgaacgattcgagaccaaaatgaatgtctctgaccttctgactctggaacatactattcgtcaatcatctggagtgacatattccaattgctcaaaaacaattgtttatgttggacgtgaaggcgaaggcattattggtgctattgcaatatctgataatttgcgccatgatgccaaatttaccgtaactaggtcaattggtgaccttcctccggcgttgatatctgaaattctgaacggccttggtccaaaagagcttggtataatttcatgtgtatctacaaatctgtgtaggcttgcatctgagcatcacgtttggaaggaattctattgtgagaggtggggccttccatcaatcccagcacatttggattcagaatcccttgagaagtcatggaaggacctttttgtggaaagggaatttagaagtaagacttttttgggacgttatagcatagatgttctctatggacacactgaagctgttcgcacggttttccttttggcttcagcaaaactcatatttacttcaggttatgattctgttgttcgaatgtgggacatggaagaaggtttggccgttgcatcatcacgtccacttggttgcactattcgtgcagttgctgcggatacgaaacttttggttgctggtggtactgatggctttattaactgttggagagcagtggagggtcttcctcacttgtttgaaattaggggtcctcataaccagagtatcgagtttcgtctgtgggagcatgagggtcctataacttgtcttgctttggatttcaccaagatttatagtggatcatgggacatgactgttagattatgggatcgatcttcattgaagtgcttaaaggtcttgaggcatagtgactgggtctgggggctagtccctcgtgatactacagttgctagcacgtccggttcagatgtgtatctgtgggatatcggtagtggggctctagtgactgtcattcataatgctcatgttggtaacacttacactattgctagaagcctctctgggaatttcctttttacaggaggagaggatggtgcaatacgcatgtatgaaatcgtaagtacttgtcttgagactaatgttttgcaggtagcaacgtggattcctcactcgggtcctgtgtattccctggcatttgaatttccatggcttgtttcggcttctagtgatgggaagctgtcgctggttgatgtgagaaaactgcttaggaccagcaagcaggctgtaggaaagaacgagtggagcagagtagtgtggagcctccacagaggatgttacatggatttgggatcaatctgttctctttggacattggtgctgatcgtatcgtatgtggaggcgaggagggtgtggttaggatctggaatttttcacaagctttggaaattgagcagagggttcgtgccttaagaggaatacgattggaaaataggatgaggagacgtaagctccaattagaaattggtaataaaggcggtcgaagtgatcaatgttcagttgcagccaagaagaattcaattagtggggataggaatggtgtttggtatagtaaacgagggatgagtggcaagctgaaggcataagtcctcaatgatggtgttggtgctgattttgtgcagaaagagaaggttgttccacatggctttggttcacaggacgttggtttaaggtgtgctagtttggatggagatgctgatcggcttgtatattttactgtactttcagaaagtggtaatgagattaaactagttgatggggacaagatattatctttgtttgctgtattcatcaaggagcaactaagcattcttaagaatggagctactaaattgagtgatgattatccatgtcgtattggtgttgtacaaactgcttatgcaaatggagcatccacggattttttgaaacagcaaggcctagaagttgtttttactccaacaggagtgaaatacctgcatgagaaagctgctcggtatgatattgggatctatttcgaagcaaatggccatgggaccatcttgttctcggagcttttcttatcctggttggaggccatgaataatgagctttcatctgtttctaaagaggttcagagcaacaaaaggctgctttgagattattggctgtcagtaagttgatcaatcaagctgttggagatgctttgagcgggatgctcttggtggaggccattttacggcacatgggatggtcaataaatagatggaatgagctttaccttgatctacccagtcggcaacttaaggtgaaattatcctaaaggccggtgtttcatacgaccatcggggacagaagatgttatacgtgtatatgcagaggcgtcgacacaggatgaagcagacaggctagccgaatctgtagcaaacctggtggataagttccttggtttggttgaagagcttcgcgacaaagacacgtacaaaactttctgtgaggacctcaaggacgccaacattttcatcgggtctttgatttttgtggaggaacttgctctcaaagtcaaggttgcggtggagaaagaaagggacaggcttgacgcagtcttggtgtttccttcgatgcctgaagtgatgaggcttaacaagttgggttctttcagtatgtcgcagctcggacagtccaagagtccatttttccagctcttcaaggggaagaagcagtctgctggctttgctgatagtatgttgaagcttgtcaggactttgcctaaggttttgaaatacttgcctagtgataaagctcaggatgctaggttgtatattctgagtcttcaattttggcttggtgggtcacctgataatttgcagaatttcttgaaaatgatatctgggtcttatgtgccagctctgaaaggaactaagatggagtattcggacccagttttgtatttggatagtggaatctggcaccctttggctccttcaatgtatgatgatgtgaaggagtacttgaattggtatgatactaggagggatgccaatgagaagcttaagagtccgaacgcaccaattattgggttggttttgcagaggagtcatattgttacaggagatgaaagtcactatgtggcagtgattatggaattggaggcaagaggggctaaagtgataccactttttgctggtggacttgacttttcagggcctgttgagaggtttttgatcgatccgattactaggaaaccttttgtgcattcggtaatatcgcttactggttttgctctagttggaggaccggcaaggcaggatcacccgcgggctattgaggctctgatgaagcttgatgttccttatcttgttgcattgcctctggtgtttcagacaactgaggagtggctaaacagtactttggggctgcatccaattcaggtagccttacaagtggctcttcccgagctcgatggagccatggagcccattgttttcgctggtcgggatcctagaactggaaaatcacatgctctacacaagagggtggaacaactgtgtaccagggcaatcagatgggctgaactgaagaggaagtcgaagacagagaagaaggtagcaatcactgtgttcagtttccctccagacaaaggcaatgtcggaacagctgcctatcttaatgtcttttcctccatcttctcagttttaaaagaactcaaaagagatggttacaatgttgaaggccttccagagacttcagaagcattaattgaggaagtaattcacgacaaagaggctcagttcagtagcccaaacctgaatgttgcttacaaaatgggtgtccgtgaatatcaaagcctaactccttatgctacttccttggaggaaagctggggaaaacctcctgggaatctgaattccgatggagagaatctcctagtatatgggaaacaatatggtaacgtcttcattggggttcaacccacatttggctatgagggtgatcctatgaggctattgttctcaaaatcagctagtccgcatcatggctttgctgcgtactattcatttgtcgaaaagattttcaaagctgatgccgttcttcattttggtactcatggctcacttgaattcatgcccggaaaacaggtgggaatgagtgatgtatgttaccctgacagtctgatcgggaacattcccaatatttattactatgctgctaataacccatctgaggctaccatagcaaaacgccgcagctatgctaataccatcagctacctgacccctccagcagaaaatgcagggctttacaagggccttaagcagttgagtgaactcatatcttcttaccaatctcttaaagacacagggcgtggtccacaaattgtgagctcaatcatcagcacagctaaacaatgtaatcttgacaaggatgtggaactacctgatgagggggaggaaatcacagcaaaagaacgagatcttgtggttgggaaagtttattccaaaatcatggagattgaatcccgtcttttaccttgtggacttcatgtgattggtgagcctccatcagccatggaagcaatagcaactcttgtcaacattgctgctctggaccgtcctgaagatgagatattgtcactcccatctatattagctaagacagtgggaagagagatagaggacgtttatagagggagtgacaaaggaattttgaaggatgtagaacttcttaggcaaataactgaggcatcacgtggagctattacggcttttgtggagcgtacaacaaataagaagggtcaagttgttgatgtagctgataaactcagctcgatccttggatttggtattaatgaaccttgggttcagtacttgtcaaacactaagttttaccgagcagacagggacaagcttagaacattatttgagttcttaggagactgtttgaagctaattgtggctgacaatgagttagggagtttgaagcaggcattggagggaaagtatgtggaaccagggcctggtggagacccaatcagaaaccctaaagttttgccaacgggaaagaatattcatgcacttgatccacaagctatacccacaacagctgcaatgcaaagtgcgaaggttgttgttgagaggttaattgaaaggcagaaggttgacaatggaggaaaatatcctgagaccgttgcacttgttttgtggggcacagacaatataaagacttatggtgagtccttggcccaagttttatggatgattggtgtattaccagttgctgatactctaggtcgagtcaaccgtgtggaaccagtcagtttggaagagcttggaaggcctaggattgatgttgttgttaattgctcgggagtgttcagagacctctttattaatcagatgaatcttcttgaccgggcagtgaagatggttgctgaactagatgagccagcagaaatgaacttcgttaggaagcatgcgctggaacaagcagaaaccctaggaattgacattcgagaagctgcaacaagggtcttctcaaatgcctcaggatcctactcttctaacataaaccttgctgttgagaattcttcatggaatgacgagaaacaactgcaagacatgtatttaagcaggaaatcttttgcttttgatagtgatgcccctggtgtaggaatgactgagaaaagaaaagtttttgagatggctttaagcacagccgaggcaacattccaaaatcttgactcctcagaaatctcgctcactgatgtgagtcactattttgactcggatccaaccaatctggtacagaacctaaggaaagatgggaagaaacccagtgcatacattgctgacaccaccacagcaaatgcacaggtccgaacactttctgagaccgtgcgacttgatgcacgaaccaagttattgaatcccaagtggtatgaaggaatgatgtctagtggatacgagggtgtacgtgaaatcgagaaaaggttaactaacacagttggatggagtgcaacttctggtcaagttgataattgggtttatgaagaggccaacacaacattcattcaagatgaggagatgttgaataggctcatgaacagcaacccaaattccttccggaagatggtgcagaccttcttggaggccaacggacgtggctattgggaaacttcagaacaaaacattgaaaagttgaggcagttgtactcagaagttgaagacaaaatcgaaggaattgaccggtaaatggcggtcgttgaccctcattcgttcaccgattcaactcaaccattcgccacccacgtcaacctctctctatacctcgacttcccttccttaaccatccacggctcggccctcatttccctctcgacccctcataccggacctctctccctcgacactcgatctctcaccattcactcagtcctcgaaccccgttccaatactccgcttcaattctctctctctgctcccgacccaatcaaaggcagccacctcactgtttccctctccaaccattcctcggtcctcatcgtttactctacttcgccttcttcctctgctctccaatggctttcgccgccccagacgtttaacaagacctacccgtttgtctacacccaatgccaggccatccacgcgcgctcagtcttcccctgccaggacacaccggcggcgcgtgtttgctacagcgcgcgcttgaacgttccgcgccagttgtcggcggtgatgtcggctcggcacattgagaggcgtgctccgatcgctcgcgaggctgcggaactggtctgcggcgattcgttgtggtgcgcggaggggagggtggtggaggagtttgcgatggagcagccgattccgccctacttgtttgcgtttgcggttggggagattgcgttcagggaggtgggacccaggacgagggtctatgcggagtcggtgccggcgctgctggacttggcggcaacagagttcgcggggacggaggatattattaggcaaggggagagattattcggaccgtacgagtgggaacggttcgatttgttggtgttgccgccgagcttcccgtacggtggaatggagaatccgaggatggtgttcttgactccgacggtgattaagggcgacgctagtggcgctcaggtcgtggctcacgagcttgctcatagctggactggcaatttgatcacaaacaagaacaatgaacacttttggttgaatgagagttcaagtcaattgacactgaaacctttcttcattttctgaaaacgaacatccctggagtagaaaaggacatagacttagaattgtggactgagggtgttggtatccctccagatgcctatgaacctgtttccagtttatacacaaagattgtgtcgcttgcaaatgaatttaacctgggtaggatgccaagggaggatgaagttgctgattggaaagggcaggaatgggagctctacttggagagcttgcccaaatctgttgaagcttcacagatcttatcgctggatgcacagtacaggctatcagaatcaaaagattacgaggtgaaggtggggttcctccaactggcaatttcttcaaagtgcaaagattactatgcagaggtggaaaaaaccctgaaggaagttgggaggatgaagtaccttcgtccactgtacactgcccttgtacaaggcactggaaaggaagaagaaaagatttttgccaaaagggtatttgctgaggctcgtgacagttatcaccctattgcacaaggtgttgttgagtccattctcatcaagcatgtgtagtacaggcataggttgccaggaggcagccctctcacaagggttgcccaagtcctggttgctgccttcaggaagagaaaagcctctttctccagcagtgagttaataggcttgtatgaggttcctggtaaacaatctgctataaagggtagtggaaagatagctcatactgaggattttagatgtttggacaaagcagcgctgcaactgaaggaagatggtgctgatccaagtccttggaggctttgtactgtgactcaagtagaggaagtgaagatcctactgaaacttattccaataccggcttgtacaataatgctcagtatgatcttaacagagtttcttactctctcagtgcagcaggcatatacaatgaatacccatatgggtcgtctgaaacttcctgtaacatgcatgccagtgttccctggtctcagcatatttctcatactgtccgtctattactcagcgtttgttccactgtcccgacgcatcaccggtcatcctcatggtgcttctcagcttcagagggtaggaattggtctggcaatttcaattctatccgtggcatgggctggcattttcgaaaggtaccggagaaactatgctataaagcagggatatgagtcttcgtttttaagtcaaatgcccaacctaagtgcgtactggttgctgatccaatattgcttgataggcattgctgaagtgttttgcatagtaggattgttagaattcctgtacgaggaagccccagatgccatgaaaagcataggttcagcctacgctgctctagctggtggtttgggttgctttgcagcctccatactgaacagcattgtcaaatctatcacggggaatccagagaaaagccagccctcatggctgtcccagaacattaatactggtagatttgattatttgtactggctgcttacagttattagtctaatcaatttctgcatttttctatattcggcacatagatctggtgagtcccccactatcgtcgattggatggccgactccattaacagtggatctctacgccacgtcgacctccataccggtaccaacggctgggcctcaccacccggtgaccttttttctctccgagccaagaactactttacaaagcgactgaaatctccctccggcggttatttactctcaccggccggtatggactggctcaaatccactactaaactcgataacgtactcgctcgtccagataaccgcgtggcagcttcgcttcgaaaagcgcaaggtcaagggaagtcacttaagagcttcgttttcgctgtgaatctccaggtccctggtaaagaccatcacagtgcagttttttatttcgccactgacgacgccgttcaaccgggttcgctactttaccggttcgtcaacggcgacgacactttcaggaaccaacggtttaaaatcgtgaaccggatagtgaaaggaccttggatcgtgaagaaagcggtgggaaattacagtgcgtgcttgttggggaaggccttgacatgcaattaccatagaggaccaaactacttggagattgacgtagatatcgggagctcggcaatcgcgagcgccattttacacctagcattgggatacgtaaccagcgtgacgatcgacatggggttccttgtggaggcgcaggcagaggatgagttgcccgagaggttggtcggtgcggttagggtttgccagatggaaatgtcttcggccaccgtggtg------------------------------------------------------------------------ggcttcagatccttcagtacccaaggtgcaacttctgctagtactccacaacccccaccacctcccccccctcctgagaagacccattttggtggcttgaaagatgaagaccgaatttttaccaacttatatgggttgcatgatccttttctgaaaggatccatgaaaagaggtgactggtacagaaccaaagatttagtactcaaaggtgctgattggattgttaatgaaatgaagaagtctggcctccgtggacgtggtggagctggtttcccatctggtctcaagtggtcttttatgccaaaagtatcggatggccgtccttcttatcttgttgtcaatgctgatgaaagtgaacctggaacttgtaaggatagggaaattatgcggcatgatccacacaagctgttggagggttgtctgattgctggtgtgggaatgagggctactgctgcttatatctatataaggggtgaatatgtgaatgaacgtctaaaccttgaaaaggccagaaaagaagcttatgcagctggattattgggtaagaatgcatgtggatctggttacgattttgatgttcacatccattatggagctggtgcttatatttgtggagaggaaactgcactcttggagagccttgaagggaaacaagggaagccaagattgaagcctccattcccagctaatgcaggtttatatggctgccccaccaccgttacaaatgttgaaacagtagctgtttctcctaccattttaaggcgtggaccagaatggtttgccagctttggtaggaagaacaattcaggaacaaaattgttttgtgtgtccggacatgtgaacaagccatgcactgttgaagaggaaatgagtatacctttgaaagagttgatagagagacactgtggaggtgttagaggtggatgggacaacttacttgcgataattcctggtggttcttctgttcctttgatacccaagaacatatgtgatgatgtgatgatggattatgatgcactcaaagcagtccagactggattggggactgcggctgtgattgtgatggataaatcaaccgatgttgtggatgcaattgccagactttcttacttctacaagcacgagagctgtgggcagtgcacaccctgcagggagggaactggatggctctggatggtcatggaaaggttgaaagttgggaatgcaaagttggaagaaattgacatgcttcaagagttgaccaagcagattgaagggcacacaatctgcgcattgggtgatgctgctgcttggcctgtgcagggtctcataaggcattttaggccagagcttgaaagaaggatcaaggagcgagcagagagggaattgctggaggttgctgcttaatcttcttcttcttcttcgtctaaagccctaaccttagcggacctttcgctttcctccacttgccgcgaggtcagcgaccttacactctcctcggtccagtcaaacattgagtccctcatcatcaagcttgcccactctatactctccggcaacggcttcgcctttgacgtcccttcgcgttccgcagccaaccagctctacgtcccggagctcgaccgcatcgttctcaaagacaagtcttctcttcgacactacgccaacatttccaccgtccgtaagaccaccatcaccacccgcatcctccagctcattcaccagctctgcatgaagagcatccatgtcacaaagagagaccttttctacaccgatgtcaagctcttccaagaccagacccaatccgattccgttcttgacgacgtctcttgcattctcgggtgcactcgttccagcctcaatgtcatcgccgccgagaaaggcgtggtcgtgggtcgccttattttcagcgacaatggcgatatgatcgattgcaccaaaatgggcatgggcggaaaagcgattcctccgaatattgacagagtaggggatatgcagagcgacgcactgttcatactcttggtcgagaaggacgctgcttacatgagattggctgaagataggttttacaatcggtttccatgcattatagtgacggccaaagggcaaccagatgtggcaaccagattgttcttgaggaagatgaagatggagttgaagcttcctgtgcttgctcttgtggatagtgatccgtatgggttgaagatcttatcggtttatggatgtgggtcgaagaacatgtcctacgatagtgcaaatttgaccacccctgatatcaaatggctggggattaggcctagcgatttggacaagtataagataccagagcaatgtaggctgccaatgacagagcaggatattaagactgggaaggatttgttggaggaggattttgtgaagaagaatccagggtgggttgaggagctgactttgatggtgaagaccaagcagaaggctgaaattcaagctttaagcacttttgggtttcagtatttgtctgaggtttatttgccactaaagctgcagcagagagattggttgtgaatgccagtcttcaaaacccctttcaatggctactccgtcaaattcagtcctttctacgagtcccgaatcgccgtcgctactgcccagaactttggcatcctcggcaatggccgcctccacgttctcgacctctctcccactcccaattctccacccatctccgagctcgcctcctacgacaccgccgacggcgtctacgatgtctcttggtccgagtcccacgattccctcctcgttgccgccctggccgatggctccgtcaagctctacgacctcgcactcccgccctcctccaaccccattcgctctctccatgagcacacccgtgaggtccagtccactgattacaaccccgtccgtcgcgattcgttcatcacctcttcttgggatgacaccgtcaagctctggactttggaccgacccaccagcgtccgtaccttcaaagagcacgcttattgcgtttactccgccgtatggaacccccggcacgccgacgtgttcgcctccgcctctggtgactgtacggttcgaatttgggatgttcgcgagccgggctccaccatgatcatcccgggtcacgagtttgaaatcctgacctgcgattggaataagtacgacgattgcattatctctacggcttcggtggacaagtcgattaaggtgtgggatgtgaggaactacagggtacctatttcggtgcttaacgggcacggatacgcagtgaggaaggtgaagttctcgccgcatagacggggcttgctgatgtcgtgctcttacgatatggcggtttgcttgtgggattacatggtggaggatgctctcgttgggcgatacgaccatcacacggaattcgctgttggggtggatatgagcgtgcttgttgagggacttcttgccagcactggctgggacgagcttgtttacgtttggcagcatgggactgacccaagagcactcgattttgtgcggacgaagctgaaagagaaagagaatgtgggggatctgaacgtctctgtgaaagtgtggaagaagagggaggttttcgtgatgcattccatcattgggctccatctaagcaacaaggagttctctgtgtgtttgagcttgatcgaagaattgttcaagcgcgactctaaggatccaattttgctttcgaagctcgggtacattcagatgcagattggcgatttagaaggtgccaagagctcgttcaatcgggtcgaggggttgatggtagtagggaggagagtaatgtgccgctgaacgaggtccagtttcagaacctcgtgaatagaaataaggcattggtgtacatggtgggcaaagactatgtgtcggcggtgagagagtatgaggagtgcattgagagggataacggcgacatattggctctgaataacaaagctctttgcttgatgtacttgcgggacttgtcggattcaatcaaggttttggaaagtgctctggaaagggttcccacggtggctttggatgagactgttgtagtgaatttgtgtagtatgtatgaattagcttatgttaatcactccgacaataagaggacgctcagtaactggatttctcgtgttgctcctgatgattttgattcatcctgtactcggatatgaaccactcaaggtggtgttatgtggttcttcagggataaaggttttgatgataagagcatccatgacatgttcaaaaagtgcaagcgtcttgaggggttgcaaagagaaagggcctctgaaaactggacttacttgaaaagcattggcattgaggagagaaagctaccgtctgttgtgtcaaagtgtcctaaaatccttgctttgagtctacatgagaagcttgttcccacagttgaatgccttgccacccttagtaagaaacgctgtgaagttgcttctgctattgctaaattccctcacatactatcccatagtgttgaagagaagctctgtccccttttggctttctttcaggcacttggtattcctgaaaagcagcttggcaagatgattttgctcaacccaaggcttatcagttacagcattgagacaaagcttactgatattgtggattttcttgctagtcttggccttgccagagatgggatgataggcaaagtcttggtgaaaaacccttttattatgggttatagtgttgataaaaggctccgccccactacggagtttctgaaatcaataggtcttacagaggtgggccttcagacagtggcaatgagtttccctgaagttgtgtgtagagatgtgaacaaggttctgagacgcaatttttcttatctccaaagatgtgggttcaatgatggtcaaatagcaaatttagttactggttatccccctattctcatcaagagtgtccaaaactctttggaacctagaatcaggtttttggtagaggtaatggggagacagattgatgaagtagctaattttcctgactttttccggtatggattgaagaagagattggaaatgggtcgcatttatcatgagacttatggatgtcaaatgaatataaatgacatggagatcgtcctgtccattatgaagaatgctggatatagtgaaactgtgaataatccagagagtgcagaggtgatttttatcaacacttgcgctatcagggacaatgcagaacagaaggtgtggcagcgacttaactacttttggtttcttaagaggcattggaagagtaatgttgctagtgggaggtcacagtccatgtgccctccaaaagttgttgtcctaggatgtatggctgagaggttaaaggacaagatactagatgcagacaaaatggttgatgtggtctgtggccctgatgcataccgagacttgccacggttgctaggagaggtagattatggtcagaaagggatcaatactcttctttcactggaagagacttatgctgatattagtccagttagaatctctaaaaactctgtaactgcatttgtgtcagtgatgaggggttgcaataatatgtgctcattttgcattgttcctttcaccagaggcagagagcgatcacgtccagttgaatcgatagtgagggaagtggctgagcttgggaaagaaggtgtgaaagaggtaacacttcttggtcagaatgtaaacagctacaatgacgcatccggcgaagaaaatgaagttgaaccaggatctaattggagattaagcgatggcttttccagcatatccaaggtgaaaaaaatgggtttacgatttgctgatctcttagatcgactttcaagagagtttccagacatgagattcagatacacatcgccgcaccctaaagatttccctgatgaattcctgtatttgatgcgagatagacataatatatgcaaatatatccatttacctgcacaaactgggagtacaacagtgctggaaagaatgcgtcggggatacaccagggaggcttacttggaacttgtacaaaagattcggagaactattccagatgtggggataagcagtgatttcatatgtggtatggagcctttgtggaaacttttgtatttgctggagcctgcacccgttgcactaattgtgacagcagtaggtgtgacatttggttctgcatttcgtgctctcaactatggaaaagaaatggagcgaaatcgcgatttatcggaagcatccattattttagatcagtcccaagcactcatgatccctataatgagttcttttagtttgcttttgatgttttacctgttctcttccgtctcacaacttctcactgcatttacagccattgcctctgcttcatcccttttcttctgcctagctccttgtgtagcctatttgaaggcacagtatgggctggctgatccatttgtgtcacggtgctgttcaaaatcaattacgcgaatccaagggctgttattattgttatgttctggtatagtagctgcttggcttgtctctgggcattggatattaaacaatttgttgggcatctctatatgtattgcctttgtgagccatgtgcgtcttccaaacattaaaatatgtgcgatgctcctagtttgtttgtttgtttatgacattttctgggttttcttctctgagagattttttggggcgaatgtcatggtatcagttgcgacacaacaagcaacaaatcctgttcacactgtcgctactagttttagtcttcctggaatacaaatgataacaaaaaagctggagttgcctgtgaagattgtctttcccagaaacttgt---------taacttctggaggaaatgcctcagacttcatgatgcttggtcttggcgacatggcaattccagccatgcttctggccttagtcctctgttttgatcatcaaaggaacagggatccattaaatctcttagatatacattcctcaaaggggcataaatacatttggtatgctctccctggatatgccattggactggttactgctttagcagctggtgttttgactcactcccctcaacctgctcttctttatctggttatgaaactcgcggggctgaaatccgttgaaaacgctcacgacgagtcggtttgggcggccacgtgggttccggcgacagataccagatccgccttgttgctcactggttcactcgacgagactgtgaagctatggaaacccgacgacctcctccttcagcgcaccaacaccggccactgccttggtgtagcttccgtcgccgctcacccctccggccacattgccgcttcctcctccctcgacagctttgttcgtgtattcgacgttgacaccaacgctaccattgccactctcgaagctccgccatccgaagtctggcaattacgcttcgatcccaagggtaccattcttgcagttgctggtgggggtagtgcctcggtcaaactttgggacactgccacatggaatctggttgctaccctgtcaattcctcgtccagaaggaccaaagccatctgataaaagcagcagcaagaaatttgtgctttcggttgcttggagtcctgatgggagacgtcttgcttgtggctcaatggacggaaccatttctgtttttgatgtagctcgcgccaagtttctacaccacctcgaaggtcatttcatgcccgtgcgaactctcgtgtattcacctgctgaaccccggctgctcttttcagcctcagatgatgctcatgtcaacatgtacgatgccgaaggcaagaccttggttggggcaatgtcaggtcatgcgagctgggtactgagtgtcgatgttagcccagatgggggtgctattgctacaggctcaagtgacagaactgtgcggctctgggatctcagtatgagggctgctgtacagacaatgagcaaccacacagaccaagtatggggagtgacatttctaccagggggaggggctggccgacttgccagtgtttcagatgacaagagtatatcgctttatgactactcctga------------------------------------------------------------------------------------------------------------------------------------------------------------------------------------------------------------------------------------------------------------------------------------------------------------------------------------------------------------------------------------------------------------tccatggccaccatcggcgacaccgtaagcccatcaaacacccgtgtgggctggattggaaccggagtcatggggcaatccatgtgtgcccatcttctcaattccggttttaccctcaccgtcttcaaccgcacaatctctaaggcacaacctcttatcgaccgaggggcccacctggctcaatcccccttcgccgtcgcatcccaatccgacgtcgtcttctctatcgtcggctacccttccgacgtccgctccgttcttctggacccaacctctggcgccctcgccggccttcgtcctggtggagtccttgtcgacatgaccacttcggaaccctccctcgccgttgagatagccagcactgcagccgccaaaggctgtgcctcaatcgacgcgccagtctccggcggcgaccgtggagccaaaaacggaactttggctatcttcgctggaggcgacgaatccgaagttcgccgcttaaatcctctgttttcactcatgggtaaagtcaactacatgggttcaccaggcagaggacagtttgcgaagctagcgaaccagataaccatagcttcgaccatggtgggactagtggagggcatggtttacgcttgcaaggctggtcttgatgtgggtttgtatctaaaggcgatatcaaccggtgcggctgggtccaaatcactggatttgtatggcggtaggattctgaaccgggacttcgagccagggttttttgtgaatcacttcgtgaaggacttggggatttgtttgaaggagtgccagaacatgggacttgctcttcctggattggctttggctcagcagctttatgtatcgctcaaggctcatggggaggggaatttgggtacccaagctcttattttggctctggagcggattaacaatgtgtcccttcaaccctcaatggaccctccaccacccaagagctggagcatccatacccgacccgagatcatccagaagtacgagattctggaacgggtaggctccggtgcctactccgacgtgtaccgggcccgtcgcctttccgataaccttatcgtcgcactcaaggaggtccacgactacaagtccgccttccgcgagattgaggccctccagatcctccacaactctccgaacgtcgtcgttttgcacgagtacttctggcgggaggacgaggacgccgtgctagtgttggagttcgtcaggacagacctggcttccgtcatcaaggatgccaagaagagggaaggtggtgggataggtgttggcgagctcaagagatggatgctccagattctctctggggtcgacgcgtgccataggaatatgatcgttcaccgggatttaaagcccagcaacttgttgatctccgacgaaggagtgctcaagctggccgattttgggcag-------gtgctgtgcttgtttcatctgaggatcttgtggcatcacggaaaggatcgtcatctgagatcatcagccctgatgaaaaactggctgttgtaactggattttccccttcaaagcacagtcatttctcttggtcaccagaatctggggattcattccctgctgagaaccttgcaaggctggatgtggggtcaccagatagattggttggggagctgtattttcttgatgatacaatcacattgacgccagaggaactgtcaagggcccctgctgaagtgttaggaagaagtagccatgggacttcttatagggctacgttggagaatgggatgttcttaacagtaaaatggttgagagaaggggtggcaaaacagaaaaaggaatttgccaaggaggctaaaaaatttgcaaacatcagacatccaaatgtggtgggtctgaaaggtggtgttccacatggtaaccttaaagcaacgaacatattgttagatgggcctgatctgaatgctcgtgttgctgattattgcctccaccgcctcatgacacaggctggcaccattgaacagattcttgatgccggtgtcttgggttatcgctcaccggagttggctgcttcaaagaagccacttccctccttcaagtctgatgtttatgcatctggagtgatactgttggagcttttaactggaaggtgtgctggtgatgtgatttcaggtgaggatggaggggttgatttgacagattgggtgcggttgagggtatcagaaggtcgtggctcagactgctttgatgctgcattgatgcaagaagtggggaattcagcagctgagaagggaatgaaggaagtccttggaattgctttacgatgtatacgatctgtttctgagaggccaggtatcaagactatatatgaggatctttcatcgatatagcaggttcagaaggagcaatggcatggatataaacggcctcccagtgaacaagaatactctgaagaggttgaaattggttctaatatagaaccctcagaagaagagcttgctgacctgtcacaagcatgcagaaaactgtgggaacttgatacaaaccgtttggtacctggaaaggactatgaaattgattgtggagaagggaagaaggtcttccaaacagaagatgttgcacaaggaagcttgtttaggtggctgaatgaagatatattcagaagacccactctttctcgtttctgttctcttctggataactataacccaaatgaaggatccaaagaagttgtcacatctgaagagaagcaagagcaagttgcattcatagaagaaatcagcagaactgcacctattaagtaccttcacaagtacctctcatctaagggcattgtatctgaaaacttccaagattttaagagagggatgactagtctctggtttgatctctatggccgaggtggtacatcctattcctcctcggctttcgaacatgttttcgttggagaagttaagcaacgtggtgagcaagaggtttgtggcttccataattggcttcagagggtggggaagcttgttctgtatggcctattgatggtatgatgcaatctatatcaacccaaagcactcttcgatgcctctcacggatgcttgatgaggaaatccatgctgatgtcaccatcaacacagctgatggcaatttaagggctcacaaagcaattctgtctgcaagttcttctgtgttccaaagcatgttccatcacgacctcaaggagaaagagtcttccacaatccgcatagaagacatgtcaagggaatcttgtgtggcacttctcagttacttgtatggaaccattaaacaagaggatttctggaagcaccggctcgcacttcttggagcggcaaacaaatacgacataacagacctaaaagatgcttgtgaggaaagcctcttggaagacatcaacactgggaatgtccttgagaggctgcaagaggcctggctgtaccagctaaacaagctgaagagaggatgcttgatgtacttgttcgaattcggcaagatatatgatgttagagacgaaatcaacagctttttcaggcatgcggacagggatcttatgctggagatgtttcaagaagtgcttacagtttggaagccagtatgagagatgccacaccgagcccgagccttgccttgggtttctccagagggagactttctcaacagagataattgagagcatatcgccggaggatcttcaaccgactgtgaaaatgtgcgtggactgtctacagtcaccgtcggtcgccgtgaagcgatccgctgcggcgaagctcagattattagcgaagaacagggccgataaccgcgttctgattggtgagtccggtgcggtacctgctctgattcctctgcttcgttgcagcgatccgtggactcaagagcacgcggtcacggccctactaaatctctctctccatgaggtaaacaaggcgctgataacgaatgccggagcgataaagtcactggtctatgtgctcaagactggcaccgagacttcgaaacagaacgcggcgtgtgcgcttctaagcctggctttagttgaggaaaacaagagctcaatcggggcttgcggggctatcccgccgttggtttcgttgttgctgagtggatctactaggggaaagaaggatgctttgacgacgctgtacaagctctgctccataaagcagaacaaggaaagggcagtgagtgctggtgctgtgaagcccctggtggccttggtggcggagcaagggacggggctagcagagaaagcaatggtgatcctgagcagcttggctgcgattgaggaagggaaagatgctattgtggaagagggtgggattgcggcgcttgtggaagccattgaagatggttcagtgaaagggaaggagttcgcggtgttgacgctgctgcaactgtgtgctgacagtgtgaggaacagaggtttgctggtgagggagggtgggattcctccattggttgctctttcgcagactggtagtgttcgagctaagcacaagtcttcgtccaaaagctatatctgggtcaatcccactagccccagagcttcacagcttcgacggaaatcctatgattccaggttcactaatctagttagagtagc------------------------------------------------------------------------------------------------------------------------------------------------------------------------------------------------------------------------------------------------------------------------------------------------------------------------------------------------------------------------------------------------------------------------------------------------------tttggctttcagcttgtatgaccgtgctagaacagagaaatggcgcattgatccggtgacattctctactttgattaaagttcacgggcaatcagggaattttgatgggtgtttgaatgtctatgaggagatggaggctataggggctaagcctaacttggttatttataacaccttaatggatgctgtgggaagagctaagagaccttggcaggccaagaagatttaccaagagatgaatgacaatggattttcgccaaattgaataacctatgcagctctctttcgggccttttgtagagctcaatatggtgatgatgctcttaacgtgtatagagagatgaaggagaagggattggagttgaatgtaattctctacaatacacttttagcaatgtgggctgatatcggctatgctggtgaagctattgagatcttcgaagacttgaagaattccagcactgagcctgacagttggacattttcatcaatgcttactatatattcatgtagtgggaaagtctctgaagctgaggcggtgttcgatgagatgatggaagcaggttttgagcctaataaatttattttgacctcgcttatccaatgctatgggaaagtaaagcgtactgatgaggttgtgaagacatttaatcaactcttagaactaggaataactccagatgaacgtttctgcggttgtctcctgaatgtaatgacccaaaccccagaggaagaacttagtaagctttctgattgcattgaaagggcttcttcaaagcttgggcatgtggtaaaacttttgttagaggaaggtgatgggagtgagaattttaagagggaagcctatgagcttcttgattcaattggtgctgatgtaaagaaggcttactgcaattgcttgattgatctttgtgtgaacctcaatatgctacaaaaagcatgtgagctactggaactggggattacactagagatatacacagatattcagtccaggtctccaacccagtggtctctttatctgaagggtctatctcttggggcagctcttactgcattacatgtttggataaatgacttgtctaaggctttggaatccggtgaggagtttccaccattgcttgggatcaatactggacatgggaaacacaagtattctgacaaaggtttggctacagtgttcgagtcacatttgaaggaattaaatgccccgttccatgaagctcctgatcaagttggctggtttttgacaacaaaagttgcagcaaaatcatggttggaatctagaagttcgtctgacttacttacggccgaacaacaaaagcaagaaagcttacttactgggagagggatcttgttctatcgtgcattagaagcagttccttttcggggtaatggagataagatcaaacttccgccttcttgcttcacagagttgtctgatcaaggagcttttgataagggacccatgtattttcaactgactctagctcatcataaggaaaatggtcggactactcattcaggggttttggagttcactgcagatgaaggtaccgttggggttcctcctcatgtatggcagaacttattcccaacagacacaccaaatgttagtttgattgaagttcgttatgtctggctaccaaaaggaacttatgcaaaacttcaacctgatcaacttggcttttctgacttgcctaatcacaaggctatccttgagacaagcctgagacaacatgccaccctttctgaacatgacatatttacagttaattatggggaactgatatacaagttacgggtccttgaactaaaaccttcttcaagtgtgtctgttctagaaactgatattgaagttgacatagttggctctgattcatctgtggagaggacagagcagaatgttctaatgccactccaatttggaaaaccagaatctggaatagttgatgaaggaaattacatgtattacaagttcttgatggacaatgatacttgggagaaagttgtttctgaaggtgctcacgttgaagtaagggtagaagcagagaaagatggtggtgatactgatctttacatttccaagcatcctctcctgttccccacccggcaccagcatgaatggtcttcccatgacattggttcaaaggccctgatccttagctctaaagataagagctttggagtaggtaattacagtgttggcatttatggctttaagggaagaattaagtaccatatatccgtgagtgttcaggatggccatcatagtaaagtaggtcatcaggttgcatcttcctcatcatccatggagatagatactgtagaatgtaagaactgcaagcatcatatacccagtcgaactatagcactgcatgaagcctattgcagcagacataatgctgtttgtcagcatgctggctgtggagttgtccttagggttggagaggccaagaaccatgtgcattgtggcaaatgtggacaagcctttcagcaaggggaaatagaaaagcacatgaaggtgttccatgagccacttcactgcccatgtggtatagtccttgagaaggaagagatggtgcaacaccaatcatctttttgtcccttgcgacttgttgtatgtagattttgtggggacatggttcaagctgggaattcagctatggatgttcgggatagaatgagaggattatctgagcatgaaagcgtttgtgggtcaaggactgctccatgtgattcttgtggccgttctgtcatgttgaaggagatggacattcatcagattgctgttcatcaaaagaacgggcataatcttataaatcttataagcaaccgctgcttcgcagtgtttgcgttctcagtgctcatatttacggtgattgccatcacctaccagcccccagatccatggttggagtcagctcccgccatgaccgaactcttcacccaaagcgagaacgccaccttcaagaacgacgtctccatcctcaaaaccgggagaggatgtgtcatggaggtttcggaataagaaggagaattcttggaggaagtacagggattttaggagatttaagtttggatttgacgagaattgttcgtataaagtggtgcacgcaagtgggtggcattcgggtatcaatgcacgtcgctctagagacgaggagataaacgacaccatccccagtttgggatcggagatgaactttaggaaagggaggtacttgtactattctcgtggcggtgattattgtaagggaatgaatcattacatgtggagtttcttgtgtggtttaggtgaggctatgtatttgaataggacatttgttatggatttgagtgtatgcttgtctgcaacttataatcctactaataaagatgaggaggggaaggattttcgatactattttgattttgagcatcttaaggaggttgcctcaatcgttgaggagggtgaattcgtaagagactggaaaaagtgggatcgtggccataagaggaaagttcctgttaggaaggttgtgagttataagaccacaccaatgcaactgaaaaaagataggaatgccattctatggaggcagtttgatgctccagagcctgagaattactggtacagagtttgtgaaggacaagctgcaaagtatattcagagaccgtggcatgccttgtggaaatcaaagagattgatgaatattgttacagagatcagtggcaaaatggactgggattttgatgctgttcatgtggttcgaggagagaaggcacagaataaggagctgtggccacatctggattatgatacatccccagacatgctccttgagaagcttaaagggatgattcagccttggaggaatctgtatatagccaccaatgaacctttctataattactttgataaattaaggtctcagtacaaggttcatttgcttgatgattacaaggaattgtggggaagtacaagtgaatggtacaatgagactaagctcttaaacgatggtcgagcagttgagtttgatgggtacatgagagttgcggtggataccgaggttctttacagggcaaagaaacgtgtggaaacattctataatttgacaaaagattgcaaggatggaatcaatacttgctgaaacccacaggacgacccctctttttctctccctgaaatcgtcatcttccggtcgtcttcttcgtcttcctcatcctcgcagtcctcctcagaaaacgaagatgtttccactctacaccccaaccccaacgaaattaccaccaaaaacccatcacacccacctctctatatcagcccggagccacacatctcgactcagttctacaccttcaacccggagtcacatggtctgatgattcgctgcctgctcgagcgccgcctagccaccccagtcgagatccgcgccgccacgcctcgagccgtcctcaagtcctggcgcgccgtttggaaggaccgcaacgaggacacggcttacctaaccgcttggaagcggatccaggacaaactcgctgctcatgtcgaccaaaatggtaatgaatttctctgctttaagaacaacacccagcaattcgtttcccatattaaccagtggcaggacattgtcatgagctaccatagcgataccgatttgaagcatttagctcttaaggataccgttgataggattaagcaggtgtggaccgtaggtgctaagttttatggcatacctgaaagttatattagggtctgtatcgctgcctgccctgtttgctcttcggcctcctctggggcagctggtaggagtaaaagacgtagatttgagtatactgagtcctttgatgtgcctgcaaaagaagtgcctcataggcttcaacaattggctgccaagcacaaggttgtgctttgcattaggcagaaatatattaggtataagccctttatggctgaggtcaaggactatgcttgtcatagggcaggcgaaccggctgccaagaagtccaaaattttgaagagagaaccatatgcatccaagcgttgcgggtgtggattccgtattcgggccattgttcccattgcgaattacaacgataaggacaagacttttgtctatcaagaggaagggatggctgtgtttaaattgtttgctgtgcattcaggacatgagccaggacccttggatggaaatgctaggattatgcatcgggttgtggggcacaagggaggttttttgatggatcaagagacggtttatggggtgagtgaggaaatggagaatgagggctttggattgcttgggaaggaagaagggaatttgcatctttctgttttgcaccaggttcaggaattgagaggtgaagttgggttgttagaggcgaaaattgcaaaagtcccaagagagctgttgggttcagtgtctcaagaattgtttgatattgtgagtaaagttagacatctgagggaggagtgctcaaagcctcttggattgctccaggacaagcctcattcggatgatgtgttggttggggaggatgatttggcacattggagcgatcatcaccacgaacgaatatatggggatggcaaggacactgaattgattgaggatgatgaagatagttttggtagaactcttagggatgttgttccttggg---agatgagaacagattgtaggaatcaaaaagatctcttgaacgagacttgtaaatccgaaaagtggttaaaatgcagtaactttgatgagaagagtattcttgattgcgaggatacaaagctaaccaagcccttaagacacgatgagagtatagttgcagatgtaggtcttgtcggtatacaggttgacagtttctatcaagataatccaaaatggtatgattctccatgtggattggactctggtgctgattgtgaggatagtggattcaggcatggggagattgtgtagttccgtcctgatcagtttacgtacaacactttggtcaatggtttgtgcaggattgggcatgttaagcatgctttagagatcatggatgcaatggttcaggagggattcgatctggatatttttacttacaactcattgatttctggactttgcaaatcaggtgaagttaaagaggcagtggaaattctggaccagatggtttcacgggattgtaacccaaatactgtcacatataacactctgattagcaccttatgcaaggagaaccaagttaaagaggcaactgaactggctcgtgtgctctcaagcaagggaattttacctgatgtttgtacgttcaattctctgattcaaggtctctgcttgaccagtaatcacaagtatgctagggaactgtttgaggaaatgaagaataaagggctccaacctgatgagtttacttacaacatgttaattgacagctactgttctagagggagactgaaggaagctttgaacctactgaaagaaatggagtcaagtggctgtgcacgaaacgtggttgtatacaatactttaattgatggattctgcaaaaataagaggattgaaggagcggaggagatttttgatcagatggaactccaagggatttcaagaaatgcagtgacttacaacaccctcattgatggcctttgtcagagcagaagggtggaggaagcttctcagctcatggatcagatgataatggaaggcttgaaacccgacaagttcacgtacaattccctgctcacgtacttttgcagggctggggatattaaaaaggcagcagatattgttcagactatggcttcaaatgagtgtgaaccggacattgtcacttatgggaccattattggggggctgtgtaaagcaggtagagttgaggttgcaagtaggctccttagaagtgttcaaatgaaaggaatggtcttgactccgcacgcttataaccctgtaatacaagcactattcaagcggaagagaacgaaagaagccatgaggctttttagagaaatgatagagaacgctgaacctccagatgctgtatcacataagatagtctttcgtgggctctgtagtggtggaggaccaattggagaagctgttgatgttatggttgaaatgatggagaagggatttttaccggaattctcatcatttgttatgctggccgaaggactttgtgctttatccatggaggaaaccctaattaagcttgttcatatgatcatgaagaaagcagagttgtcgggcaatgaagtttcaatgataagtggttttctcaagatcaataaatttcgtgatgcattggccacacttggtggtattctgaatagccgaaagcccaggaaagctaactcctacagctccgacgagttccccgttaatgaaaccttcccggataaattcggccccaaagacaaagaaactgaggatgaagctcgaatttgcaactgggtcgagcatggctgggctccatgggaagaaatcctctcccctgaagctgattttgcccggaaaagcttgaacgaaggcgaggaagtgccgcttcagtcccctgaagccattgaagcctttagaatgttgagaccgagttacgtgaagaagaaaatagcggagatgggtctgaccgaggacgagtactacaggaaacagtttgagattaagggtgagatgccggagccactaaagacggtgtgggcgggaccgttggttgtgaggcacttgccgccaagagattggccgccgaggggctgggaagttgataggaaggagctggagtttataagagaagcgcataagttacaggcggtgagagtgagtatggacaagttggaaagtgaggtgagaacggacacggatactatgtgtttggataggtacaaaattttcttgaagcagtataaggaatgggttgccgcaaacaaggataggttggaagaggaatcttataaggttcagaagtaattgaggaatatttacggaaaagaggttgtagatctctgcagtaccccagaggttccagcttcacaatctacatgaagccaccatcggatcctcaaagtgggctgaaaaaaccattaaaaacaccaacagttaataaacaggtttcaactgagaccagaaaatccacgaacaaagggaaccaaggtaattctaaaaagaagaaagctggaagagttgtttcacttgctgaggctgccaaagggtcaattgtgttccagcaggggaaaccatgctcatgccaagctcgtcaacacaaactggtgagcaattgcctatcttgtggtaagatagtatgtgaacaagagggagagggtccttgcaaattttgcggtgcccttgtactgagagaaggaagtacttatgctggtttggatgaaactatgcctcactcatcagatgctgaagcggcagctgaagcttatgcaaagagacttgttgattatgaccgaaactctgcagcacgtacagcagttattgatgaccaaagtgactactatgagattgagggaaacagctggttgtcaatggaggaaaaggaactgttaaggaaaaagcaagaggagattgaagaagctgagagggcaaaaagaaataaagtgattgtgacgtttgacctggttggccgcaaggtttttggagaaatggagaaaatcttgaattatatggctgaggaaggggtggtgcccaatgttgtgacgtacaacactgtgatggccatttacttagagcaagggcaagctgctaaggcccttaatgttcttgaggagattcaagagaaaggcctcaccccatctcctgtgtcctattctacagccttgttggcttatcgaagaatggaagatgggaatggagctttaaagttcttcattgacatccgagaaaagtatcataaaggggagataggtaaggatgctgatgaagattgggaaaatgagtttgttaagcttgaaaactttacaatcagggtttgctaccaagtgatgcggtgttggcttgtgaaggatgatgacttgagcaccaaggtgttgaaacttctcatagaaatggataatgctggcgttccacttggtagtgccgaacatgagcgccttatatgggcttgtacccgtggagaacattatattgtggcaaaagaattgtatgataggataagagaaaggcattatgcaataaggttatctgtgtgcaaccatgctatttggttgatgggaaaagctaaaaagtggtggacagctttggagatctatgaggatttgttggacaaggggccaaagccaaacaacatgtcatatgaactaatagtgtctcacttcaatgttcttctgacttcagctagaaaaagaaggatttggaaatggggagtaagattgctcaacaagatggaagagaaaggcctaaaacctggtaataaggagtggaatgcagttcttattgcctgttccaaagcttcacaaacttctgctgctgtgcagacttttaggagaatggtggaacaaggtcaaaaaccaacaatcatttcgtatggggcattgcttagtgcccttgaaaaggggaaactctacgatgaggctcgccgtgtgtgggatcatatgataaaggtgggtgtgagaccaaacttatatgcctacacaattatggcttccgttttctctggacaaggaaagtttaatatggttgataccgtcattcatgacatggtttcatcaggtgttgaaccaacagtcgtcacatacaatgcaattattagcgcctgtgcagggaatagtatgagcactgaagcatacgactggtttcaccgcatgaaagttcagaacatttctccaaacgaggtttcttacgaaatgctaattgaggcactagcaaaggattgtaaaccaaggcttgcatttgagttgtatttgagggctcaaaatgagggcattcgcctctcctcaaaggagggcccagatgacttgcctggaatggctcaggctttcaacatatcttctagcactgcttcagccatttcgatatgcatagcatttgcagctctcactcttccgttgtttatgtcgtccctggggcagggttttgccttgaagacaaagttgttgtcgtatgcaacgcttctgtttgggttttatatggcttggaatattggagccaacgacgttgctaacgccatggggacttcagtgggttctggagcattgacacttcggcaggctgtgataacggctgcggtgttggaattctcaggggcattgttgatggggaggcacgtgaccagcacaatgcaaaagggtattcttgtcgctaatgtgtttcagggaaaggatactctgctctttgccggtttgctctcctctctagccgctgctggtacttggctgcaggtagaatgtaatgtttcgtatgacttctcatcagatgaaaaaccattgttggaggataaaatagtctctgtgcttggttgtatggtttccctcctgaacaaagggagggaagatgttctttctggaagagcttccattatgaattcctttagcattgcagatgcaagtgtaatggatgatgagcttcctccacttgccactttcaggcgtgagatgaaaaggtgttgtgagagcttgcatgttgcccttgagaactatttgatgcctggtgatgatcggagtttggatgtttggaggaaacttcagagacttaagaatgtctgctatgattctggatttccccgtgaagaggattatcccagccagatgctgtttgcaaattggactcctgtgtacttctctacttctaaagaagaattgggatccaattctgaggttgctttctggaggggtggccaggtaactgaagaaggcctgaagtggttagtgaatagaggatataaaaccataattgatctacgagcagagaatgtaaaagataacttttatcaagaagccataaatgaggctattgcatctgggaatattgaattgatcaaaattccagttgaagttgggactgcacctttaatggagcaggttgagaagtttgcatctttagtttctgattgtagcaagaggcctatctatctccatagtaaggaaggaatttggagaacttctggcatggtctccagatggaggcagtacatgagtcgctttagtgatgatgaactgtgtccaattgaaggaaatatgtgtgcttctacaactggtgttgtgagggtacagtcaagaaagaaagcagagatgttcctggttcgaacagatggattcacttgtgccagagaaaaggtgacagaatcctccttagccttcacccatccaagcactcagcaacagatgcttatgtggaaatctacaccgaagactgttttattgttgaagaagctaggggaagaactcatggaagaagctaaagagccaactactaccctgaagctcaacaagtacagctcgcgcatcactgaacccaagtcgcagggtgggtctcaggccatccttcatggcgtgggtctctccgatgatgatatgagtaagccccagattgggatatcgtcggtttggtacgaagggaacacttgcaatatgcacctattggagctctctgaggctgtgaaagaaggggttagagaagctggtatggttgggttcaggttcaacactattggggtcagtgatgctatctctatggggactagagggatgtgctatagcttgcagtctagggacttgattgctgatagtattgagactgttatgagtgctcagtggtatgatggcaatatctctattcctggttgcgacaaaaatgta---------------------------------------------------------------------tatggagaatatgttagcggatccataagtgatgagcagaggaagaatgtagtccttaactcttgtcctggggcaggggcttgtggtggaatgtatactgcaaacacaatggcctctgccattgaagctatgggaatgtctcttccatacagctcttcaacacctgctgaagacccattgaagttggatgagtgccgtctagctggaaaatatcttctggaattgtcaaaaatggacttaaaacctcgagacattatcactcaaaaatcactacgcaatgcaatggttattgtcatggcactgggtgggtctaccaatgctgtgttacacttgattgcaattgcaaggattg--------------------------------------------------------------------------------------------------------------tttaagggaaaagtcgtggttattagaggagagggacctaagggaggacctggcatgcctgaaatgttgacaccaactagtgcaataatgggagcaggtcttgggaaggatgttgcattgttgacagatggtaggttttcgggtggttcacatggatttgttgtaggtcacatatgtcccgaagctcag---------------------------------------------------------------------------------------------------------------------------------------------------------------------------------------------------------------------------------------------------------------------------------------------------------------------------aaggaaaacgagaccgtcgaccacattacgctgattagaactggcgaacggccgttgaaggatcgtgaggcgttgttggaatgcaaagggaggaatttctacagtgttctgacggcgtcgacaaggcgcgaggaggaacgacagcgtttggagtcccaccagcggaaggacgggttggttgctaagagtaggctaatgggtgcggacgagaggggtctgggagggtacggagacgagttgggatacgatcctatccctaaacccaaaatgcatttgaagggtagcaaaattggtgaaggcgtgcccataattctggtgccgagcgcgttccagactctgattactatttacaatgtgaaggagttcttggaagatggagtttttatacccactgatgtgaaggcgaagcagatgaaggttgcgaaaccagactgtgtgactgtgcagaagaagttcagcagggatagggatagagtggtgactgcttatgaggtgcgggacaagccctctgctttgaaggttgaggattgggacagggtcgtggcggtttttgtgttgggcaaagagtggcagttcaaggattggcctttcaaggaccatgttgagattttcaacagaattatggggtttttcatgcgttttgaagatgacagtgtggagtcagctaagattgtgaagcagtggaatgtaaagataatctcgatc---------------------------------------------------------------------------------------------------------ggttacccaggggatgtttcattgactgcaacttacacactcacatctagcacaacaatgaggcttgacatggaagcagtgcctgaaaacaagcccactccaatcaatttagctcagcatacctattggaacttagctggtcacaactcaggggacatacttgaccattcaattcagatatgggcaaaccacgttacccctgtcgacgagaacactatcccaaccggcgaaatcatgcccgtcaaaggcactcctttcgacttcacaactgagaagaggattggcgatgatataaaggaggtcggcatgggatacgaccacaactacgtgcttgactgcggggaagaaaaatcgggtttgaaacatgctgcgaaattgagggatccttcaagttcaagggtgctgaacttgtggaccactgcccctggaatgcagttttacactgggaactatgtcaatgggattaccggtaaaggagatgctgtttacaacaagcacgcaggtctctgtttggagactcagggattcccgaacgcaataaaccagccagacttcccctctgttgttgttcaacctggtgagaagtacaaacatactatgctgttcgagttttcaatggacactttactcaaaacacataataagcttgaattcttgcatccactccatgggttctcagagaaagtgagcaattcaatacctccaaggcttcaaaatcaggatcttagatttggaattaagaagtctcatctgaaatggggtaggaatgtttgtgttaaggctagtagtggtgcacttctggagcttgtgccagaaaccaagaaggagaatcttgattttgatctccccttgtatgatccatcaaagggtcttgtggtggaccttgcagttgtgggaggcggtcccgcaggccttgctgtggcacagcaagtctctgaggcagggctatcagtttgctctattgacccatctcccaaattaatttggcctaataattatggtgtttgggtggatgaatttgaggcaatggatttgcttgactgccttgatactacctggtctggtgctgttgtgttcatagatgatcaatccaaaaaggacctaggcaggccttatgggagggttaacagaaaacagctcaagtcaaaaatgctgcaaaaatgcatatcaaatggtgttaagtttcaccaatctaaagttgttaaagtcattcacgaggagtccaaatctcttttgatttgcagtgatggagtaacaattcaggctgctgtggtccttgatgcaactggtttctctagatgccttgtgcagtatgataagccatataatccaggttaccaagtggcttatgggattttggctgaggttgaagaacacccatttgatgtagacaagatgctttttatggactggagagattcacatctcaaaaacaatatggagctaaaagagagaaatagcaagattcctacatttctgtatgcaatgcccttttcatccaactggatatttcttgaagaaacatctcttgtagctaggcctggactacctatgaaggagatccaggaaagaatggtggctagattaaggcacttgggcataaatgttaaaagcattgaagaagatgagcattgtgtcattccaatgggtgggcccctgcctgtgcttccacaaagagttgttggaattggtggtactgccggaatggtgcacccttcgactggttatatggtagcaagaactttggcagcggctcctattgttgcaaactccatagttcagtaccttggttctgatagaggtcttccaggaaatgaattgtctgcacaagtttggaaagatttatggcccatacaaaggaggagacaaagggagttcttctgttttggcatggatattctgcttaagcttgatttggaaggcacacggaggtttttcgacgcattctttgatctagaaccccattactggcatggattcctgtcatctcggctgtttcttcctgagcttctattttttgggctttcactgttctctcatgcatctaatacttctaggatagagatcatggcaaagggaactcttcctctggtaaacatgatcaacaatttgatacaggataaagattaggaagtgttcgagaaattgcttcccaatgcaattaaagcaaccgattctcagccgccattgttaccaaaagcttatgctccgaactcgagaatctacacaactctgatgaaaggttatatgaatgcgggccgagttacagacacagttcgtatgctggaggcaatgcggcaccaagatgacagtgccagtcatccagaccacgtaacatacactactgttgtttctgcatttgcgaagtcagggtccattgacagggcacgccaagtgctcgctgaaatgacgagaattgcagtgcctgcgaatcggattacctataatatacttctcaagggttattgccagcaactgcagattgacaaagcaaaagagttgcttaaagagatggctgaagatgcagggattgagcctgatgtggtttcttataacatactaattgatgggtgtatattggttgatgatagtgccggggctctttcatttttcaatgaaatgcgagcaaaaggaatttctcccaccaagatcagttacaccactttgatgaaagctttcgccttgtcgggtcaacctaagctggctaacaaggtcttcgatgaaatgctcaatgaccctcgagtgaaggtcgatctgattgcttggaatatgttggttgaagggtattgtagactgggattggttgaggaagctaagaagataattcagagaatgaaagagaaggggctttaccctaatgtggctacttatggtagtttggctaatggaattgcattggctagaaaaccaggagaggctcttctgctttggaatgaagtgaaggagaggtgtgaagtgaggaagggagagagttctgatccttcatctccaccgccattgaaaccagatgaaggattgctagatacacttgctgatatttgtgttagggctgctttcttcaggaaagctttagagattgtggcttgcatggaagagaatggtattcctccaaataagaccaaatttacacgaatttatgtggaaatgcactctagaatgtttactagtaagcatgcttcaaaggccaggcaagataggaggattgaaaggaagagagctgcagaggctttcaagttttggttgggtttgcctaattcttactatgggagtgaatggcggttagagcctcagcttgatcagaaaggaactgggcctggagctagaagctcgcatgccatcaccctggtaggatcaaaggcatatgtttttggcggtgaatttgcaccacgtgtccccgttgacaacaagctccacgtgttcaacctcgaagatctcacatggtccgtggctgatgtaaccggcgacatcccccctccgagagttggtgtcaccatcgcagctgtcggatcaaccatttacgtttttggtggtagggactgtgagcacaacgagctcaacgagctctactctttcgacacgcgtacaaacaaatggaccctactatccagcggagacagtgggccacctcacaggagctaccactcaaccacctccgatgttcgccacgtgtacattttcggcggttgtggtgttgccggccggctaaacgatctatgggcttacgatgttgtggatcagaagtggatcgaatacccaacagcgggtgagaaatgcaagggccgaggtgggcccgggttggttgtggccgaagaaaagatatgggtcgtgtatggttttgctggagatgaagtggatgatgtccatcggtttgacccgacctctgaggagtggacccaagtggagacagatggtgagaaaccgacggctcgaagtgtgttttcgacggttgggattggaacgtacatatttatatacggtggggaagtaaaccccagtgacctgggtcatatgggtgcggggaagtttacgggtgaagtgtacgcattggacacggagacattgttgtggaagaggtgggaggatgggccagagtcgggccatcatcctgggcctcgcgggtggtgtgcgtttgcgggtgggcagtggaatgggaaagagggacttttggtgtacggaggcaattcacccagtaacgttcggcttgatgacattttctttttcactcctcaactgtcgaacggaaacgacgctggattcgacctttccctcttggaggccgtcgagaaatcccaaaatgcaatggaaatgctggacctccgaaccctaaagaagctggtcctctccttcgagcgccgacttaaggacaacatcgcagcccggctcaaatacccgaaccagcctgaccggtttgccgactccgaaattgagctccatgaagagctccagaagctcaaggtactcgccggaggacccgagctttatccggaccttgtcgctctcaacacaatcccctccattctcaaccttctcggccacgacaacaccgacattgcgatcgttgtcgttcagttgctccaggacttgacggacgaggacgttctcgaagacaacgacgagccggcacgtgtactcgttgacgctctcatagagaacaatgttctggagctgttggtacagaacttgcatagactgtcggagactgacccggatgagatggccgccgtgtacagcacgctctctaccatcgagaatctgattgaagtgaagccgactgtggcggaattggtctgcgagaggaccaagttgctcaaatggttgctggggaagattaggattagggagtttgacagcattaagcagtacgcgtctgaaatactggccattttgctgcagaatagcacggcgaatcagaaaaggttggggcagatgaatggcgttgatgtgctgcttcaggcggtggccatgtacaagtctaaggatcctaagaacccggatgaggatgagatgttggagaatctgtttgattgcttgtgctgtttgttgatgccattggaaaacaaggagaagtttgtgaaggctgaaggtgtggagttgatgattatcatcatgaagcagaagaagtctgcttatgggtcggccataagagcacttgattttgccatgaccaagtacccgcctgcctgcgaacgttttgttgatgttttggggttgaagactgcatttgctgcatttatgggtaagtgcggtcaccgagccgttgctttgattggtggtgccacggccagagtgggagacccttcaggtaagagctctgagaggccagagctcgacacaaaaactctggtcaataacacattggggattaccgatacaatagctagaattctggaattctcttgtgattttgaataattatgattggtggaaagagtttcggtttttggattttcttaagcaagtgggtcggtttgcgagagtgggtactatgatgtccaaggagagtgtgaagaagaggttggaatctgaacaaggaatgagcttcaccgagttcacgtaccagttgatgcaggggtatgattttctttacctgtttgagaatgagggtgttaatgttcagattggtggcagtgatcaatgggggaatataactgctgggactgatctaattcggaaaatccttcaattagatggagcgtacggcttgacattcccgcttctgttgaagagtgatggtaccaaatttggcaagtccgaggatggtgcagtttggctttcaccatcaatgctgtctccctataagttctatcagtatttcttctctgtcccagatgatgatgtggtgaggttcctcaagattttaactttcctggatatggaggagataagtgatgtggaaagggacatgaagaagccaggctatatacccaacacggctcaacgaaagcttgcagaagaagttacccgttttgtccacggtgaggatggtctagctgaggctcttaaggctactgaagcattaaggcccggtgctgagactacattggattggaagaccattgagggtattgcagaggatgtgccttcctgctctttggcttatgatcaggttcttaatctatcccttgttgatctttcggtttcggctggtttgcttgagagtaaatcggctgcccgtcgtttgttgaagcaaggaggcctttacttgaacaactctagagttgatagtgaaagtaagaaagttgaagaggaagatcttgtggatggtaaagttctacttttatctgctggcaagaagaacaaagttgttgtgcggattgggatgagcgagcaggatgttgctgaatatcgaaagagcttgtccatacatgtgtcaggttttgatgtaccaaggccagttaagacatttgaagatttcggtttttcttcgcaactcatgaatgctataaaaaaacaagcatatgaaaagcctacagcaatacagtgccaagctttacccattgctctttctggaagggatattattggtatagcaaaaactggttctggtaagactgctgcttttgttcttcccatgattgtccatatcatggatcagcctgaacttgagaaagaagagggtcctattggagtaatatgtgcacccactagagaattggcacaccaaatatatctagaggccaagaaatttgcaaaatcacatgggattcgtgtagctgctgtgtatggtggaatgtccaaactcgaacagttcaaagagctcaaggtaggatgtgaggtagttgttgctactcctgggagattgatagatatgctgaaaatgaaggctctgacaatgttgagggcaacttatctagtacttgatgaggctgatcggatgtttgatcttggatttgagccacaaattaggtctattgttggacagatcaggcctgatcgtcagaccttactcttctctgcgactatgccccgtaaagttgaaaagttggccagggagactctgactgatcctgtaagagttacagtgggggaggtgggaatggccaatgaggatataacacaggttgttcaagtggttccttccgatgctgagaagttgccctggcttcttgaaaagctacctggaatgatcgatgatggagatgtgttggtgtttgcttcaaaaaaagccacagtggatgagattgagtcccagctggctcaaagaagttttaaagttgcggctcttcatggtgacaaagaccaggcttcaaggatggagattttgcaaaaatttaaatctggcatctaccatgttcttatcgcaacagatgttgctgctcgtggtcttgacatcaagtcaattaaatctgtggtgaactttgatattgcaagagatatggacatgcatgtccatcgtattggaaggacaggtcgtgctggtgacaaagatgggactgcttacactcttataacgcataaagagactcggtttgccggtgaattggtcaacagtttgattgctgctggtcagaatgtgtctgtggagctaatggatcttgccatgaaggaaaatgctttgtctgtaattggtccaaggccaatggattggtctgctgttccatataatgctccccaaggaccagggcaaaatggaaaacaaaggacttcaagtttggaatctccaataatgttgctggtgggtcatcagagtgctatatacacaatgaagtttaatcccactggaacagtcgttgcatctgggtctcatgacagagaaatatttttatggaatgtgcatggtgattgcaagaactttatggttttgaaagggcataaaaatgcagttctggatcttcactggactaccgatggatcccagataatatcagccagtcctgacaaaactctgagggcatgggatgttgaaacagggaagcaaataaaaaagatggctgagcactcctcatttgtgaattcgtgctgcccatcacgtagggggccaccacttattgtcagtggatctgatgatggaactgccaaactatgggatatgcgtcaaagaggtgccatccaaacatttccagataaataccaaattacagcagtcagcttctctgatgcatcagataagatattcactggtggtatagacaatgatgtgaaggtttgggacttgcgcaagggtgaagtaacaatgacacttcaaggccatgaagatatgataacgagtatgtcattgagtcctgatggctcctatcttctgactaatggaatggactgcaagctctgcatttgggatatgcgtccttatgcacctcaaaaccggtgtgtgaagataatggaagggcaccaacacaactttgagaagaacttgttgaaatgtagctggtcgtctgatggtagcaaggtcacagctggtagttctgaccggatggtttatatatgggatactacttcgcggcgcatattgtataagctccctggacatactggctctgtcaatgagtgtgtcttccatcccagcgaaccaattattggatcttgcagtagcgataagcagatatttctgggggagatctgagaagaactcctcggcagcaaaaactgggacggccttctggacccacttaacctcgaccttcgaaaactcatcctccggtgcggcgacttctgccaagccacatacgacgccttcaacaacgaccagaactccaggtactgcggctccagccgatacggcaagtcgttgttcttccagaaagtcatgctccaaaacggcgccgattaccaggtcgtctccttcctctacggcactgccaaagtcagcgtccccgaggcctttattttgcattccaggtctcgcgagtcctgggaccgcgagtccaactggatcggctacatcgccgtcaccaccgatgacgtcagcagagccatcggacggcgagaaatctacgtcgcgtggcgcggcacgtctcgggactacgagtgggtcaacgttttagcagccgaccttgattcggccaagtctcttcttcgccggagcgccaacgaagacagaggtcagcagcacgacgacgactgggaaacaaggcgttcaaagaaaggttggagaattacaagaacctgaaagtacttcacgtgaagaacacgatcgatttgataacccattatccagggaggctgcttgggtacgtggatacgggaactgagctagtgatcgacacgaggaagtcgccgaacttgaaggactcgaagaacccaagcgactggcacaacttgcaggcaatgcttcatgtggtggccggttggaacggagcagaaggagagtttgagttgaaggtgaagagaagcttggcgttggtgaacaagtcatgtgactttctaaaggatgagtatttggtgccaggttcgtggtgggtggagaagaacaaagggatggttttggatgaacatattggtgactgggttttggattcaatccctcctagtagatccacatataataacttgatcaacgcctgtgggtctagtggaaattggaaagaagctatgaaagtttgcaagaaaatgacagataatggagtcgggccggatcttgtaactcataacatcgttttatcttcattcaaaagtggggcccagttttctaaagctttatcttattttgaacttatgaagggtacaaacatccgtccagactcaaccactcttaacattgtgttacattgcctgataaagcttggacaatatggaaaagccattgagattttcaattccatgagaaataagagggcagaatgtcgccctgatgttgtaacattcaccagcatcattcatatgtattctgtatgtggtgagattgaaaattgtaaggctgtgttcaacacaatggttgcggaaggcttaaaacctaacatcgtttcatataacacattattgggtgcatatgcttcacagggtatgcacaaggaggctttatcagtttttaatgaaataaagttatgtggttttctccctgatgttgtatcatatacttctttactcaatgcttatggaagatcacagcaacctaaaaaggcaagggctgtatttaacatgatgaagagaaacaactggaagccaaatcttgtgagctacaatgcactaattgatgcctatggatctaatggtttgttagctgaagctgttaaagtgttgcgtgagatggaggaaaatagcattcatccaaatattgtgtcaatatgcaccattttggctgcctgtggacgaagtggtcaaaaggtgaatatagatgctgtgctttcagcagctaagatgcgaggcatcagattgaacacaattgcttataattctgctattggaagctatatgaatgtaggggaacatgataacgctataagtctttatggatcaatgaggaagaagaaagttaaaccagattctgttacttacactttgttaataagtggttgttgtaggatgtcaaaatacagtgatgctcttggtttttatgatgaaatggtggatttaaaaattcctttgtccaatgaggtctatgcatccgtgatctgtgcctacagcaaacagcagagaaccccacgaggtaagcatcgaaacccagaaaagttagaggatgtcatctgtagaatgatggcgaaccgggcttggacaactcgtttacagaacacgattcgggatttagttcccgaattcgatcactctcttgtgtggaatgtgttgcacggtgcccggaactcggaacatgcgctccagttcttccggtgggtcgagcgtgccggtctgtttaagcacgaccgcgagacccatttgaaaattattgagattttgggccgagcttcgaagctcaaccatgcccgatgcatactattggacatgcccaagaagggtgtggaattggatgaggacctttttgttatactaattgatagttatggtcaagctggtattgttcaggaagctgtaaaaattttcaacaaaatgaaggaattaggtgtggagaggagtgttaaatcttatgatacattgtttaaggttatcctaaggaggggacggtatatgatggcaaaaagatacttcaatgccatgttgagtgaggggatagagcctactcgacacacatataatgttatgctttggggtttctttctctcagtgagattggagactgcaaaacggttttatgaagatatgaagagcaggggcattttgcccgatgttgtcacgtataacactttgattaatgggtatattcggttctcacggattgatgaggcagagaagttgtttacagagatgaagggacggaacctggcaccaacagtgattagttatactaccatgttaaaagggtatgtttcggttggacaagttgatgacgcgctgaaagtatttgaggagatgaagtcttttggtattaagcccaatgccgttacatatactacattgttgcctggactttgtgataaagaaaaaatgtctgaagctcggataatgttgaaggagatggtggagaagtatatagctcccaaggataattctatctttgttagattgttatcttgccagtgcaagtctggtgatctgaatgctgctgcagatgttctcaaggcaatgattcggctgagcattcctacagaggctggtcactatggcatcttaatcgagagtttttgtaaggctgaggtgtatgatcaggcagtcaagttgttagataagcttatcgaaaaggaaattatattaaggccccagagcccctttgagatggagcctagtgcttataatccaatgattgagtatttgtgcaaacatgggcagacagggaaagctgaaacctttttccggcagttgatgaaaaagggtgttcaggatccagttgcctttaacaatttgatccgtggtcattccaaagaagggaatcctgattctgcgtctgaaattttgaagatcatgggtaggagaggggtccctagagattcagagtcctgcaaattgctcattaagagctacttaagtaaaggtgagccttctgatgctaaaacagctttggatggtatgattgaaagtggccatgttccagattcgtcattattcaggacagtgatggaaaatctgtttgaagatgggagggttcaaactgcaagcagggtgatgatgactatgttggagaagggggttaaggagaatatggacttggttgctaaggttttggaagcccttctcttgagaggtcatgttgaggaagccttaggaagaattgatctacttatgcaaagtgggtgtgcacctaactttgatagtctcttatctgttctttgtgagaaagggaagaccattgctgctctcaagctcttagattttagtcttgagagagactgtgacgtagacttctcaagctatgataaggtgttggatgctcttctatcagcagggaagactcttaatgcttattcaatattgtgtaaaataatgacaaagggaggggccactgaatggagttgctgtgaagatcttattaggagccttaatcaggagggaaacacaaagcaggcagatactctctctagaatgataaagaaagtagccattgtcattgcgaattgtgtagcattgttggtgataatttcgtttgtcgtggctcattactgcgccagagagcggagttcgaattccatggtgggtagtgagagtgggaagaggaggagtggtagtagctatggcagtgagaagaaggtgtacgctaacggaggtgcagatagcgacgggactaatgctacggatcgtagcaagcttgtatttttcgataggaggaagcaatttgagcttgaggatttgctccgggcatctgcggaaatgcttgggaaaggaagcttgggaaccgtatacaaagctgtactcgacgatggcagcacggtggcagtgaagagactcaaggacgctaacccctgtgctcgtaaagagttcgagcagtacatggatgtgatagggaagcttaagcaccccaacatagtgaaactaagagcttactactatgccaaggaggaaaagcttctcgtctatgattatcttcccaatggaagcttgcactcacttcttcatgggaatcgtggtccgggtagaattcctttggattggacgacaaggatcgggggagaagttggggaagatgaaaaagactctggggtcgtctactatggtccaatctcatccaccataaagaaagttaagcttctctcactttcaacctgctgcctttctgtatctctgggccctgtcataacgttcatgacatcacctgacatgaatgtgatcattaagggtgcagtagcatcttcagtaatattcttgagtgcatctaccactgcggcccttcactggtttgtaagtccttacattcacaagttaagatggaagcctggttcagacagtttcgaggtggagatgctgtcatggttagcgacacacattcctaagactatcaagttcgctgatatccgaccaccagagaccaacagacctttcgtgacatttaaggccaatggaaatttctacttcgttgacgcagagcactgtcacaacaaagcattgctcgcaagactgacccctaagaatgcaaatcaagaatcggcttttaagaatttgtgagtgtctgttgagcgtcctccctactatagttatttggattcaacatctgggcggcttgaaccagcatctggtgctcgtgccagcattccaggagaggactattggcctgaaggaactgctggtcgagttagggccgctagagctcctgagcccactggcaaatcagtaggatctccatcgtatggaaaacgtcctggaagtaggaggaagaagcaaatagcttcagttgctgcctctgaatctgaagtcagtgtagaaccaagtgatccagtggcaactgaaacttcagaggatgctgtagaagagcccatagacatctcttctgaatatgttgtatatcagacagaacctgataaagaagaagaaggatatgagctagacaagaaacttgggcgtcctcaccctttcattgatccaaaagtaaaaaaaccaatagaggatccctgtacaagtgaagaactgtggtggaactggagaaagccagacaaggaacaatggtccagatggcagaggaggcgacctgatgttgaaacggtttttctcaaagcaatggcagagactgggcaagtaaagctgtatggtgaacatccaactttgactgaaacttctctctacagagctagacgacatcttttcaaggaggaaaggcttcaagctgagcatgagaaactggaaagtctgggttcaatagcttactactcagaatgggtaaaggcatggaagagggacacttcaagggaagctgttcagaatcattttgaagagagtggtgaagatgaaattacccagctaattgatatgttttgtcatcaaacagatcgagagtataggataatgatgggaactgatgtccgtatacaaagggatcctttagcaatgcgaatgcgggaggatcaaataaagcaacaggtcctgcaatctttagtcctttgataaaaaaggatgacttagctttcttggagaaggaagaggggcttgcgtctttggagttaataggaagcggagggtgtggacatgtttataaagctgaattaccaggaagcaatggaaaaacgattgctataaagaagattattcaaccccctaaggatgcagcagaattgacagaggaagacagtaagtctatgaacaagaaaatgcgccaaatcagatcagagattaatactgtgggtcaaatccggcaccggaatcttctccctttgttagcccacgtttctcgacctgactgccactacttggtgtatgaattcatgaaaaatggtagtttacaagacatgctgaatgctgttgcagagggagcaaaggagttggattggttaacaaggcacaggattcttgtaggagtggctgccgggcttgaataccttcacatgaaccataaccctcgtataattcacagagatcttaagccggcaaacatacttcttgatgatgatatggaagctaggattgcagattttgggcttgcaaaggcaatgccagatgctcaaacgcatatcaccacttccaatgttgcaggaactgtgggatacatatcaccagaataccatcaaacacttaagttcacagacaagtgtgatatctacagctttggagtgatcctagcggttctggtgatgggaaagctcccatctgatgattttttccaaaatagaaatgagattggtttggttaagtggatgagaagtgtaatgacttcagagaatcctcaacaagcaatcgaccaaaagctgatgggaaatggcttcgaagagcaaatgctcttggtattaaagcttgcttacttttgcactttggataatccaaaagagcggcctaatagtaaggacgtaagaattatgttggctcagatcaagcactga---------------------------------------------------------------------------------------------------------------------------------------------------------------------------------------------------------------------------------------------------------------------------------------------------------------------------------------------------------------------------------------------------------------------------------------------------------------------------------------------------------------------------------------------------------------------------------------------------------------------------------------------------------------------------------------------------------------------------------------------------------------------------------------------------------------------------------------------------------------------------------------------------------------------------------------------------------------------------------------------------------------------------------------------------------------------------------------------------------------------------------------tgcgtaaaaatccctcagcttccagctgaggccaaaattcctcaatcagcctgccttaaaacataccaagtgaaggactctcaaggggttgtgtgggtttggatgtctctgaagactcctccaaaccccagtaaactaccctggtttgagaactttgccaggccagggtttcaagatatttcaacaatccatgagctcccatatgaccactccatactccttgagaatctcatggaccctgcccacattccaatctcacatgacagaacagattggactgcaaagagggaagatgctcaagcattgggtttcgaggtgaccgaacgttctgacagaggatttgcagggtggtggggcaaggcacaggatcaacctttgccaaacttcttacggtttgaagcaccatgtgttcttcagaataatagagaacttgttgacaagcatggagaaaagaactacttcactggtctcttcctttgtagaccaagtggacagggaaaatctatgcttattgtgaggtttggaggaacaatgacatcgccactggcaaagttgtttccacaatggtacttccatcagaatgcttgtaaggtctttgagcaagatatgggatttctttcgtctcaaaacgagatactcatgaaagaaaaagttcccattaaagagctttaccttaacttgagatcctcagatacatgggtagctgaatacaggaagtggatggacaaggttgggcatggtatgccttatcattttgggcacagcaccatatcattgcctaaagtgcctgctgtagtagaacatgctccagccggactaactgctgggctttctgcgtctttaccggctaagggaggaattggaacattgcatgctccgaatttgaccaacagatacttccggcatgtaatccattgcaaagggtgtagaaatgttgtcaaagcgttcgaaacatggaaaaatggcctctctgcaattgctatagcgctggccgcagtggctattattgtgtctggaaggcagtggaaagcgcttctgttggtagtagcagctgtgtgctcaggtggagcttatgcatgctcagctgctattgcattgaat------------------------------------------------------------------------------------------------------------------------------------------------------------------------------------------------------------------------------------------------------------------------------------------------------------------------------gaatttaagatgtgggcagattggtactgcatcgggaacaaaatgaaagcactttgccaaggtttagtgaagcccaaagacccatttgatggtatacctttggttttcccacagccttctgattcactctggtctcagatctccacgtttaagacagcggcttgggaagaatacagaagaaaatcaatctcatattgggttctactagctctgagcagtggtggaatgcttgtggccttccctgcttcatcaattctttctcgtgtctattactcaaatggtggtaacagcaagtggatcatttcttgggtggcagttgctggttggcctcttactcttcttttcttacttcctacatactacttctgcaaaacttttcctactcctctgagcttaaagctcacactttcatatattgggctcgggttcttaagtgctgctgataacatgatgtatgcatatgcatatgcctatcttccagcatctactgcttctcttctggcatcttcttcactggttttttctgcactatttggataccttatcgtgaagaataagattaccacttcaataactaatgctattgtgataatcacttttgctgtgaccatcatagccttggactcagattcagacagatatggaaatatcactgatggccaatacatcttgggttttgtaatggacattctgggatctgctcttcacggtctcattttcgcactttcagagctagtgtttgtaaaattactcggtagaagatccttccatgttgtgttggagcaacaagtcatggtctgtttatttgcttttgtattcaccaccattggtgtcattgtgaataaggattttcaagggatggcatccgaggctaccattttcaagggcggtaaaacttcctat---------------gtggcagcttcaattgaagatagttccattgattttggggacttcttcaaaggtccattaccaggaaagtttcttaagctattggcatatctggctgtatcccggctcggaatatatattcctttgggtggggtaaatcgggaggcttttgttggaaatttggatcaaaacagtttgttgagcactttagattcattttctggcggaggcattggtagacttgggatatgctcacttggtattgttccatttatcaatgcacagattgttttccaacttcttgcccaggtttaccccaaattacaagatcttcaaaaaagagaaggcgaagcaggtagaaagaagattctccagtatactcgatatgcttcagttggatttgccatagtacaggctattggccaagtactctatctacgtccctatgtaaatgactttagcacacaatgggctattacttctgtcaccttattgacacttggctcaatattaacaacatacattggggaacgaatctctgacctaaaacttggaaatggaacatcccttttgatattcacaagcattatctcctacttgccagcatcttttggtaggactgttgctgaggcttttcaggatggtaattacattggacttgccaccatcatcttctccttctttctgttggtccttggaattgtgtatgttcaggaagcagagaggaaaattccacttaactatgcctcaagatataccagtagaactggagggcttcaaaaatctgcttacctgcccttcaaggttgcgatctgctaccaatctccgatcaaaccaatcacgatcccacatttgacagccctttccaacccaaagctccgttttagatgcaatctctccctcccttccagatacccactaacaagcatcgaacccgaacccgtatacgcctccgtcaaggcctttgcacctgccaccatagccaaccttggccccggctttgacttccttggctgtgccgtcgatggtctcggtgacttcgtctccctcagccttgacccacatgtccaccccggcgagatctccatctctgaaatctccggggacaacgcgaacaaactcagcaaaaatccactttggaactgtgctggaatcgcggccattgaggtcatgaagatgctcggaatccgatcggtaggtctgtcactttcccttgagaagggactgccactaggaagtggactcggatcaagtgcggctagcgcagctgctgcggcggtggcggtgaatgagattttcggaggaaaacttgacctagaggagctggtaatggccgggcttaaatcggaagagaaggtctccggttaccacgcggacaatgtcgcaccggcgataatgggaggctttgtattgattcggaactacgagcctctggagatgattcggttgagctttcctgaggacaagaaactgtttttcgtgttggccagcccggaattcgaggctccgacaaagaagatgcgggcagcgttgccaacagagataggaatgccgcatcatatatggaattctagccaagcaggggcattggtggcgggtatactacaaggggatttgatgggtttgggcaaggccttatcgtcagacaagattgtggagccgaggagggcacctctaattccaggcatggagggtgtgaagaaggctgctatggaagctggagcattcggatgcaccattagcggggccggacctacggctgttgcagtgatcgacgacgaggagagaggggccgaaatcggtgagcaaatggtcaaggccttcttgaaggagggcaatttgaaagctgtggcgaacgtacataggctcgaccgggtcggtgccagactcgtcggtagcatttccagatgacaggttttgatggaattgaaattcatggggcacatggctacctcattgaccaattcttaaaagatgggataaatgaccgagtagatgagtatggtggatcatttgcaaacaggtgcaaattcttaatgcaaattgttcaagcagtaattgcagccattggtgctgatagagttgctgtcagaatttcaccagcaattgatcatcttgatgctatggactctgatccactcagcctaggtttggcagtggtagagaggctcaacaagcaccagctaaactttggtgcaagacttgcttatctccatgtgactcagcctcgatacacagcttatggccagacagaatcagggagacctgggactgaagaggaggaaactcagttaatgaggacattgagaaaagcttacaagggaacattcatgtgcagtggtgggttcactcgggagcttggaatgcaagctgtggcagagggtgatgctgatttggtatcgtatggtcgtctatttatctcaaaccctgacttagtattgagattaaagctgaacgccccgttgaacaagtatgttaggaagactttctacacccatgatcctgttgttggctacacagactatccttttcttagcgttttctcatccatatctccatctccatttgcggctgccagtctgggtcaagtgtacaaagctcaactcaagtattctggtcagattgttgctgtgaaggtgcaacgccctgctattgaagaagctattggactggacttctacctgataagaggtctaggttttctcataaataaatatgttgacatagtaagcagtgatgctgttgcccttattgatgaatttgcacgcagagtttatcaagagcttaactatgtgcaggagggtaagaatgcaaggaggtttaaaaaattgtacgctgacagggaagatgtccttgtccctgatattttctgggattataccagcagcaaagtgttgacaatggagtgggttgatggagtcaaattaaacgagcaagatgccattgagaaacaagggttgaaagtgttggatctagtgaatactggtatacaatgcagcctcaggcagctgctggagtatggatattttcatgcggatcctcatcccggtaatctattggcaacacctgagggaaaacttgctttccttgattttggaatgatgagtgaaaccccagaggaagcaaggtttgctatcataggtcatgttgtgcacatggttaatcgagattatgaagctatggcccgtgattattatgcccttgatttcctgtcacccgatgtagatgttactccaattgtaccagcacttcggaacttttttgatgatgcactaaattcaactgtgagtgaactaaattttaagacattggtagatggtctaggtgccgttctataccaatatccattcaatgttcctgcatattatgcattgatattgaggtcacttactgtactagaaggtttagctctttatgccgatccaaatttcaaggtgctggctgcttcatacccctattttgctaaaaggcttttaacagatccaaatccatatctcagagatgcccttgttgagttgctttttaaggatgggaagtttaggtggaatagacttgaaaacctattggttcagggaagaaaagatagagatttctctgcaaaagatgctttacagccagttttgaagttactattgggtccagatggtgaagaactccggattttagttattaaagaggcagtccgcatcacagaagcttttatgttaggcacagttattgatacatacaattcaatgcctgatcttgtgagagcactaatgcttaatggtaatgcaactggagttcttttgatgagtgatgctgaacagcaaagcatgatacagctcagaaatcaagtgtataggatctggggacttcttcaatcctctgaaaattttgattcatcccttttgcagcccattttacaagtaatggatcttcgtataagtttactagttgggggtgatagtatggagagtcagtttgaagaattagctcagagtcctgacattataatagcgactcctggtaggcttatgcaccatttatctgaggttgaagacatgtcactgcgttctgtggaatatgttgtttttgatgaagcggattgtctatttggcatgggttttgctgagcagttacataagatccttatgcagctgagtgaaaatcgtcagaccttgcttttcagtgcaacattacctagtgcccttgctgagtttgcgaaggctggtcttcgagaccctcagcttgtgcggcttgatttggagactaagattagccctgacttgaagcttatgttttttaccttacgacaggaggaaaaacatgctgctctactttatttgataagggagcaaatcggtcctagtgagcagacattaatattcgtatccacaaaacatcatgttgagttccttaatgttttatttaaagaagagggtattgagccttctgtgtgttatggtgaaatggatcaagatgctcggaaaattcatatatcaaggtttagggcaagaaagactatgttgctaatcgtgacagacgttgcagccaggggcattgatattccattgcttgataacgtaataaactgggactttcccccaaagccaaaaatttttgtgcatcgtgtaggccgagctgctagggctggtcggactggtactgcgttttcttttctgacaactgaggatatgcctcaccttttagatctacatctgtttctttccaaaccgattagggctgcacccaccgaggatgaggttttgcaggatatggatggagtcttgtccaagattgaacaagctatagcaaatggggaaactgtttatgggcgttttccccagacagttattgatcttgtttcagacagagtcagggaaacaattgattcttctgcagatctcacttctatgataaaaacctgtacaaatgcatttcgcttgtattcaaagacaaaaccgttgccttcaaaggagtccattaaaagatcaaaggagttaccccgtgaaggattgcatccaatttttaaaaatgtactggctggtggagagttaatggcattggcattttctgaacgcttgaagactttcagaatagagaagactttaggaccaaagggaaagataacacaggaagtgaagactttgccaggaaaaggggttggtgtgcactcaattggtgatcacacagccattgagctaattggcagagatcggccgggtctcttatctgagatctcagctgtccttgccaacctccacttcaatgtagctgctgctgaagtttggacacataataggcggattgcttgtgttctttatgtcaatgacgataccacatgtcgagctgtagacgatccaaacagattgtctaccatggaggagcagctcaagaacatcatccgtgggtgtgaggatgatgagaaagtgggttacactagtttctcaatggggttcacccacattgatcgtcggctccatcagatgttgtttgcggatagggattatgagggcactggacttaccagtgagatcgattatcctccttccttcaagccaaagatcacagttgagcgttgtgaggaaaagggatattcagcgattaatgtcaggtgtaaagatcgtgcaaaactgatgtttgacattgtgtgcacactcacagatatgcagtacgttgttttccacgccgccatctcatcagatggcccctatgcatcacaggagtattatattcgtcacatggatggttgcacgcttgatactgaaggagagaaggaaagggtcatcaaatgtcttgaagctgcaattcggagaagagtaagcgagctcctcaactactggggcaagacccccgagcaagacttctatgaccaccaaggcatcagatcttcctcttccttctacacttctcccagaggcttgaaggtcttcacccgctcatggcttccactttcctcctctcctcctcgcggcctcatcttcatgctccacggctatggcaacgacatcagttggaccttccaagccacggctatcttccttgcccagaaaggttttgcctgctttgctcttgacctcgaaggccatggcaaatccgatggcctcaggggtttcgtccccaacgtcgactttgtcgtcaacgattgcgtttcattcttcaatttcatcaaacaagatccccagtacctgggtctgccttcgtttctttacggcgaatcaatgggcggcgcaatttgcgtcctgatccatttcgccgatccggaagggtacaagggtgcgattctggtggcacccatgtgcaaaatctctgagaaagtgagacccagatggccaatccctcaaattctcacacaagtagccagattctttccgacctgggctatagttcccactgaggatatcatgcgcaagtccgtgagagtcaatgagaagaagatcatagcagacaaaaacccaatgagatataggggcaaaccaagactgggtacggtgttggatctgttgagagttacagagcagttgagcacaagactaagtgatgtgaagcttccattcatagtattacatgggagtgcagatgtagtgacggatccgaatgtgagcagagcattgtatgaagaagcaaggagtgacgacaagaccatcaagatttacgatggaatgatgcattccttgttatttggagagactgatgagaatgtagaaatcgttcgtgctgatattctttcctggttgatggaggagtcgccgatctaccgtcttccgcaggactcgctccaccagatcttctcgacgcttcctctccgtcagatcatgatctgccgctccgtctgcaagctcttcaaccaggtccttagcgcaccttgcttcgttgatcacgtcttcacccgatcccctctccacctcctcgctctccgacctccatacatcaaccacaaccaccgccactcgtcgtctcatccgtgcctccacgtcttcgatcccgacctggaccaatggctgaagttcaacctcgatttcctccccttccggtctccgcacccggtagcggcctcactcggactcgtttacctctggggtgagtcgccgggctcgcccgagtcgaacaagtcgttggtggtctgtaaccccttgactaggcagtttcgggtcttgccgcagctgggttcggcttggtcgcgtcacggctctgtcctggttgactcggctcgccaagtcatggtgctgactgaactcgccgcgctttacttctccggtgctcaccagtggctcacgttctcttcgaacctaccttcgaaacccagaagcccaatattggtgtctgactcggtttacgctctttgcgatgtggggtcgccttggaggagccaatggaagcttttctcttgcactatcacgaagctcaagagctcgcagacctggactcgactcgagaggcacgaatggggggacgtgttcgacattttgaaacgaccacgtttggttaggggaaccgggaatcgaatcttgatggttggtgggctaaagtcttcgtattctttgaacacatcgtgttcgacgatattgatactgaggttggacttggatagcttggagtgggacgaggcgggtcggatgcccatggacatgtacaggtgttttcaggagtcgagcaagttcaaagtgtttggtggaggcgacagggtttgcttttctgggaagaggattgggaggttggcgttgtgggatcactgttcgggtaaaggggagtggcggtggatagaaggcgtgcctggaaatggtgatggtctttgcagaggattcgttctcgagggcaagctaacagcattgccttgatattcagtatctctaccaaagggattgggcaagggggacagcttgacatttgatgtcttggctgtcttcacccatacattgcagccatttcctgaggaaatcacacaggctgatgtgcagctcttagtcttccaggaaagtgcacactatctctctccttatgaagtgaaagtccagtcactcagtctaaaattacctgatgcaagaattgaatcttatacaaaattagaaaatacaaagattcatggttcagagatcaaatatggtccacacgagaatcttcctcctttctcatactcgcctattgttgttcatttcgagagcaatcaaccctttgctgttgcccaagagttggtccgagagatagagatttcccactggggtaatgttcaggtgacagagcattacaatcttatccatggaggtgctaaaagcaaaggggaattttccaggcttgattatcaagctagacctcatgtaagaggtgcatctgcctttaggcgtcttgttgcaagattgccaccaagagctcattctgtttattatagggatgagatcggaaatatctcaacatctcatttgtggggtgattctaaaaagaccgaactggaaattgaacctagatatcccatgtttggtggttggagaactactttcaccattggatatggcttgccacttcaggacttcttatttgagtcggagggaaagcgcttccttaacatctcttttggttgccctatgactctcattgtgaaggttagggcaaagacaaaggaagtcgtcctcggaaacccgtcggtgacggtggagaaaggaaagtacagctatgacgtggaaaccttaatcaacaagctcagtagcctccctccccgaggtagcatagctcggtgccttgacatcttcaagaacaagctctcgttaaacgacttcgctttggttttcaaggagttcgctcagcgcgatgattggcagcggtcgcttcggctattcaagtacatgcagcggcagatatggtgcaagcccaacgagcatatatacaccatcatgatcagcttgcttggacgcgaaggcttgctcgacaagtgcgctgagttgttcgacgaaatgcctagccaaggcgtggtacgtagcgtcttctcctacaccgctttgatcaatgcatatgggcgcaacggtcagtacgaaacctcgcttcaacttcttgatagaatgaaaaaggacagggtttcgccgagtatattaacatataatactgtaattaattcttgtgctaggggcggtttggattgggaagggttattaggattgtttgcggaaatgagacatgaaggggtacaacctgaccttgtaacttataatactttgcttagtgcttgtgctagtagaggtttgggtgatgaggcagagatggtgtttaggaccatggttgagggtggaatagttcccgatataaccacatatagttatcttgttgaaacttttgggaaattgggtaagcttgagaaagtctctgagctgcttaaggagatggagtccggagggaatttgcctgatataacctcgtataatgtgttactagaggcatatgcacaattagggtcaattagagaggcagtggaggtgtttaggcagatgcaagcggcagggtgttcaccaaatgctaccacttatagtattttgttgaatttgtatgggacgcatggaaggtacgatgatgttcgtgatctttttcttgacatgaaagttagcaatgcagagccagatgcagctacttataatattctcatccaggtgtttggtcaaggagggtactttaaggaggtggtgacattgtttcatgatatggtggaggagactgtagagccaaatatggggacttatgaggggttgatagctgcttgtgggaaggggggtctccatgaggatgcgaagagcattttgcttcacatgaatgagaaaggaatagtgccaagttccaaggcttatacaggagtgatcgaagcatttgggcaagctgcattgtacgaggaagctcttgttgccttcaacacaatgaatgaagttgggggcaagccatctgttgaaacctacaattcactgattcatgcatttgcacgaggtggactttttaaggagtctgaagcggttatgttgagaatgggtgagtctggtattgcaaggaatgttgattcatttaacggcttgattgaagcatttaggcaaggaggtcagtttgaagaagctgtgaaggcatatgttgagatgggaaagaatagatgtgatcctgatgagcggacccttgaggcagttttaggtgtttactactctgcaggtcttgttgatgagtgtgatgagcacttcaaagagattaaggcttcaggaatattgcctagtatcatgtgctactgcatgatgcttgctgtttatgcaaggaatgtcaggtggatgatgctcatgagttgctgaacgagatgctgaataatagggtatctaatattcatcaagtcatggggaatatgattaagggagattatgatgatgatgctaactggcaaatggtggagtatatctttgacaaactaaactctgaaggatgtgggctggggatgaggttctacaacacacttctggaggcactttggtggttgggtcagaaagaacgagctgcaagagtgctcaatgaagcaacaaaacgggggctttttcctgaagatcaagattgtgggatacggtcggtagagtccagtggtatggatttggcacgtttctcatatatgttgtgactttgtctatattcccaggatatataacagaggatgtgcactctgagattctcaaggattggtatccaatccttctcattactgccttcaatgtgtttgacttggttggcaagagtcttactgcggtgtacctccttgaaaatgcgaaggtagctatcggttgcactgtggtgagattgctgttttttcccctcttcttcgcatgcttgcatggtcccaaatttatgcgtacagagattccagtgacattgctaacttcccttctgggcctcaccaatggctacctgacaagtgtgttgatgattttggctcccaaagttgtggcattgcaacatgctgagactgcggggatagtgatggtactctacttagttgttggtttggccgctggttcaattgtatcttggttttgggtcgtttaa------------------------------------------------------------------------------------------------------------------------------------------------------------------------------------------------------------------------------------------------------------------------------------------------------------------------------------------------------------------------------------------------------------------------------------------------------------------------------------------------------------------------gtagggggaatacccacatgtatttcttcacttaaagctttgactcatctaaacctctcattcaaccatttgagctataagatatctcctagacttgtgttttctgagaagcttttcgtcttggacttgagtaacaatgatttatcgggtcctcttccaagcaagattgcagtgacgactgagaaatccgggcttcttcttcttgacctgtctcacaatcgtttctctggtgaaatccctttgaagattacagaactgaagagtttgcaggcattgttcctttcatataatcttcttgtaggggaaattccagctaggattggaaatttaacttatctccaagtgattgatctctcgcacaacttcttgtcgggttcaattccattgaacattgttggttgttttcagctgcttgcattgataatcaacaacaacaatctttctggtgtaattcaacctgagcttgatgcattggatagcttgaaaatactggacattagcaacaacatgatctctggtgagatcccactaactttggcaggctgcaagtctctggagattgtagatctcagctccaacaacctctctggagctttaaatgatgcaatcaccaaatggtcaaacctcaggtatctgtccattgctcagaataaatttactggaagtctacccatttggctgttcacatttgaagcaatgcagttgatggatttctcagacaacaaattttctggttttatacctgatggtaactttaatggtagcttgaagtttaacaatggtggcactgttaaaatgctaaaggggccaattgttcctgcacaaaatgtggataccaaagtttctattgttgtagcgggtagcagtgaattacgcttcagttatgttctatcttcaatggttggaatcgatctctctgaggctaagcgtgctgtgccattgtatgattatcgcaatattggaattatggcccacatagatgcaggaaaaaccactacaaccgaacggattctgttttatactggaagaaactataaaataggggaagtacacgagggaacagcaactatggactggatggagcaggaacaagaaagaggcattaccataacttctgctgcaacaaccacgttttgggacaagcatcggattaacataattgacactcctgggcatgttgactttactcttgaagtggaacgtgctcttagggtgttggatggttcgatatgtttgtttgacagtgttgctggggtagaaccacaatctgaaacagtgtggaggcaagccgataaatatggggtacccaggatttgctttgtcaataaaatggaccgtcttggtgcaaattttttccgaacaagagacatgatagtgacaaatttgggtgcaaacccactggtcattcaacttcctattggtgcagaagatagttttcagggagttgttgatctcgtgaagatgaaagctataatatggtctggagaagaattgggagcaaagtttgcatacaatgacattccagcagatctgcaggagctggctcaagaatacagatcacagatgatagaaaacatagttgagttagatgatcaagctatggagagctacctagaaggagttgagcctgatgaagaaacaattaagaaattgattcgaaagggaacaatatcaaatagttttgtaccagtattatgtggctcagcttttaaaaataagggggttcagccattgcttgatgctgttgtcgattatttaccttctccacttgacttaccacctatgaaggggaccgaccctgagaaccccgaagtgacaatagagaggtctgccagtgatgatgaaccatttgctggactagctttcaagatcatgactgatccatttgtgggaactctttcatttgtgagagtgtatgcagggaagctatctgctgggtcatatgtactaaatgcaaacaaagggaaaaaggagaggattggtagacttttggaaatgcatgccaatagcagagaggacgtcaaggttgctttagcaggggatattgttgcgcttgcaggtttgaaagatacaataactggtgaaacattatgtgatactgataatcctatcgttcttgaacgaatggacttccctgatcctgtgattaaggtggcaattgaacccaagactaaagctgatgttgataagatggccactggtttgattaaactcgctcaagaagatccttctttccacttctcacgggatgaagagatcaaccagacagttattgaagggatgggtgaattgcatcttgaaattattgttgataggctcaagagggaatttaaggtagaagctaatgttggagcaccccaagtaaactacagggaaagcatttccaagctctcagaagtgaagtatgtacacaaaaaacagtctggtggacaaggtcagtttgcagacatcacagtacggtttgaacccatggatgcaggaagtggttatgagtttaagagtgaaatcaagggaggtgcagtgccaaaagaatatattccaggagtgatgaaaggattggaggagtgtatgagtaatggtgttcttgcaggctttcctgttgtagatgtacgtgctgtactagttgatggttcttaccatgatgtcgattcgagtgtcttggccttccagctggcagccaggggagcttttcgtgaagggatgaagaaagctggccctaggatgcttgaacctataatgaaagttgaagttgtcacacccgaagaacatttaggagatgttattggtgatctcaactccagaagaggccaaatcaacagcttcggtgacaaacccggtggtctcaaggtggttgatgcactggttccactggcagagatgtttcaatatgttagtacactgcgggggatgacaaaaggccgtgcgtcttacaccatgcaattagccaagttcgacgttgtccctcagcatattcagaaccagcttgctgcca---aggaacaagttgccgct---ccaaattgcagctgatggtaattcaactccaaatgcaaacggtggtgttgatttggaatcctacgtatttttgaagagagcccatgagcttaaagaagaagggaataggaggtttcagaataaggactatgtgggtgctcttgagcagtatgataatgctcttaggctcaccccaaaaacccacccggatagggctgtttttcacagcaatagagcggcttgtttgatgcaaatgaagcctatagattatgaaactgtgattgctgagtgcactatggcgctccaggttcagccacggtttgtcagggcccttcttaggagggctcgggcatttgaggcaatagggaagtatgagatggcgttgcaggatgtgcagttcctattggtggctgaaccgaatcatcatgatgctctggatattgctcaacggttgcgtacggcacttggacctcgtcaggatgctcagcaagacctccaaagccgcccttcccctgctgcccttggggcttctgcagttcgtggtgccccaattgctgggttaggtccatgcctaccagctcggcctgcgcagaagaaggggaataccctccatttggatgccgtaattcaatggaggaagttgaagctagtttatgatcatgacataaggctagctcaaatgcctgtgaattgcagtttcaaagtgttaagggagattgtcacaaaaagatttccctcatcaaaatccgttttaatcaaatataaggataatgatggtgatttggtgaccataacctctacaggtgaacttaggttggcagagtcttgtgcggacagccttatttcaaaagagcctgaaactgataaaacggaatcagttgggatgttgagattgcatattgtggaggtgagtcctgatcaagagccaactatattggatgaagaagaggagaaaatcatggagagtgagggcatcaagggagatgagaatgggtctcattcatcacttggtgaatctttggtggaagctgctgattctgaaattgataagacagataaagaagctccaaaggagaagccaggagcttcagaagatcctgaatgtaaggaattggaaatggatgattggttgtttgagtttgctcagcttttcagaacccatgttgggattgacccagatgctcatatagacttccatgagctcggaatggagctctgttcagaggctcttgaggagacagtgactagtgaagaagctcaaagtctttttgacaaggctgcctcaaagttccaggaggtggctgcactggcttttttcaattggggaaatgttcatatgtgtgcggcaagaaaacgaattcccttagatgagtctgctggaaaggagatagtagcgacacagcttcaaacagcttatgactgggtaaaggaaaaatataccttggccagagagaagtatgaggagtcactcttgattaagccagacttttatgaggggttgctggcactgggacagcagcaatttgaaatggccaaacttcattggtcatttgcacttgcgaagaaaattgatttctcaagctgggattctacagaaacgttgaaactttttgatagtgcggaggagaagatgaaagttgccactgagatgtgggaaaaactggaggtgcagagagcaaaggacctaaaagatccaaatgcaagcaagagagaagaattgttgaaaagaaggaaaaaacaagcaagtggtaatgaa---------gagatttcagctgatgaagcggcagaacaagcagcagtaatgagatcacagatccatcttttctggggtaacatgctttttgagcgatcccaggtagaatgcaaattgggcctaggtggttggagggaaaacttggatgctgctgttgagcgctttaagcttgctggagcttctgaggctgatatttcaacggttctgaagaatcattgctccattggagattcagtgcaaggagatgagaaaaagattatggacgaaaggcagcaactttgcgaggcggcgaggaacggcgacatgaacaagttgaagactttgatagactccggagctgacgtttcctacttcgacggtgaaggcttcactccgctcatgcacgcggccaagcacggccatgcctgcgtggtaaagtccctgctcgaagctggtgccccctggaacgccctctctccttccaacctctccgctggcgattttgccttggaggtcggccaccaggaggctttcgacatccttctcaatgccgggattcaagctgagctggtactaggaaccattgcaaggaaagagaataagattggtgattgtaacggggattacttggatgatagggttagcttcagtgaggataagctgatggactccaatagcaaggcagtcatgatggcatgggagaaaccattgatggaggctcatgctaaagctgtatgctcagggggtggtcatatattgaacattggatatggaatgggtctcgtggatacggccattcagcaatatggaccaactacgcacaccatagttgaggctcacccagaggtttaccaacgtatgctttcttctggttgggctgagaaggataatgtgaagataatatttggccgttggcaagatgttataccacaacttgaatcttatgatggaattttctttgacacatatggagagtattatgaagacctgagagagttccatcaacatcttccttctttgttgaagcctgggggaatctactcattcttcaatggcctttgtggtggtaatgcatttttccatgttgtttactgtaacttagtttctttggaacttgagaatttaggatactcaacacagttaattcccttgcctgttaaggactgtttgggaaaagaagtctgggaaggtgtgaaacacaaatattggcaactggatacatattacctccctgtctgtcaa------------gaggtcagcattcgacggcacctcaatcagttcattaagagccacaagcgcgttttcaaatgggaggtgggtgacaccctcaagaagcttcgccaacgcaagctttactatcctgctctcaagctctcagaaactatggctaaaaggggaatgaacaagaccgttagtgatcaggctatacatcttgatctaattgccaaaacacgaggtattcctgctgcagaagattatttcatcgatcttcctgaatcttcaaagaaccatctctgttatggtgccctactcaactgttactgcaaggagttgatgactgaagaagctgaagctcttatggaaaagatgaaggaactcaatcttcctttgagttccatgtcttataacagcattatgacactttattccaaaactgggcggtcagaaaggataccagccataatacaagaaatgaagtccagcaatattatgttggattcttattcgtacaatgtctggatgcgggctcttgctgctgctaatgatatctctggggttgaaagggttattgatgagatgaagagggatggccgagttatgagagattggaccacttatagcaacttagcatcgatttatgttgatgtcggcttgtttgagaaggcagaaagtgcactcaaggaattagagaagataaattcctacaaagatctttctgcgtaccagttcctaattacattgtatggccgaacggggaacctgcttgaagtttatcggatatggcgttctttaagactggcttttcctaaaactgcgaacataagctatctaaatatgattcaggtgttggttaagttgaaagatctgccaggtgctgaaaaatgtttcagggaatgggaatgtggatgctcaacttacgatattcgggttgccaatgttcttattagaaaatatgctgaagatgatttgctggagaaggctgaagagctcaaggaacgggcccgcagaag------------------------------------------------------------------------------------------------------------------------------------------------------------------------------------------------------------------------------------------------------------gttagaatcattgataagaacttacgctgctgctggaaggacaagccctgtgctgcgtcgccggttgaaaatggagactgtggaggtgagtgaggccagtaaaaagttgcttgagacaatatgtgtggacatggggctccggcgaacacccatcgcctgctttttattcctctacctcttggtttcttcccaggcgtccgagactttcacccgccggaaacacaaaatcgacggacccatcaaaaccattgttgttgtggtcatggaaaaccgctcatttgaccatgttttcggttggctcaaatcggcccgacccgatattgacggcttgacgggcaaggaatctaaccggattttggtcactgaccgggattcgcaggatgttttcgtctccgacgatgctttgttcgttgactcggatccgggtcactcatttcaggccattcgggaacagatattcgggtcgaaccagagcgacgcgaacccagctccgatgaatgggttcgctcaacaagcggagagtatgatacctggaatgtcgaagaatgtcatgagcgggttcaagccggaagttctaccgacttacactgagttagcaaaccagttcgccgtgtttgaccgttggttcgcgtcggtgccggcgtcgactcagcctaaccggttctacgtccactcggcgacctctcatggcgccatgagcaacgtgaggaaggacctcatccatggcttcccgcagaggaccatcttcgattcactggacgagagtggactcaccttcggtatatattaccagaatatcccagcgaccctgttcttcaagagcttgaggaagctgaagcacgtgaccaagttccacagctatgcactgaaattcaagcggcacgcgaggttgggtaagcttccgaactacgtggtggtcgagcagcgttacttcgacattaatcacttcccggcgaacgacgaccacccgtcacatgacgtagcgaggggacagaagttcgtgaaggaggtgtacgagattctgagggcgagcccacagtggaaagagatggccttgttgattacatacgacgagcatggtgggttttatgatcatgtgcctacccctgttactggtgtgccaaatccggatgggataattgggccggacccatattacttccggttcgatcggctgggtgttcgagttccgaccatacttgtctcgccgtggatcgacaagggtacc
>Rhamnus_lanceolata
gccgcagctccggcactagaatcctacgaggacccgaatgagatttctatgaaaggggtgaaaatcttaggtagaccactctacctagatatgcaggccacgtcgccggtggaccccagagtcctcgatgccatgcttcctttctatttgtctcgttacggtaacccccattctcggacccatctgtacggatgggaatccgaccaagctgtggaaaccgctcgctcccaggtggcttctctcgtcggtgcttccccgaaagagatcgtctttacctccggcgccaccgagtccaacaacatctccgtcaagggcgtcatgcacttctacaaggataagaaacgacatgtcatcactacccagaccgagcacaagtgcgtcctcgattcctgtcgtcatctacagcaggagggtttcgaaattacctaccttccagtgggcaccgatggacttgtcgacttagagaagctcaggtcatctattcgtcccgatactgggctcgtctcgatcatggcagtgaacaatgagattggtgtgattcagccaatggaggagattggcaggatttgcaaggagttcaatgttccattccacacggatgcggctcaggcattggggaagattcccatcgatgttgacaagtggaatgtgagtttgatgtcgctcagtgggcataagatttacggacccaaagggattggagctttgtatatgagacggcgtccgaggattcgtgtcgagccccagatgaacggcggtgggcaggagagggggataaggagtggcactgtgccaacccctttggttgtagggatgggtgcggcttgtgagcttgcgaagaaggagatggagtacgatgggaagagaattactgccttgcaggaacggttgcttaatggtattagggccaagcttgatggggttgtggtcaatggaagtatagagaggcggtacgtgggaaatctgaatttgtcctttgcttatgttgaaggtgaaagcttgctcatggggttgaaggaagtggctgtttcgagcgggagtgcttgtacaagtgcgagtttggagccctcgtatgtgttgagggcattgggtgtggaggaagacatggcccacacttcgattaggtttggaattgggaggttcacgacagaggcagagattgatcgagcagttgagcttactgtacaccaggtggtgaaattgagggaaatgagcccgctttatgaaatggttaaggaaggtatcaatctgaaggacatacaatggtcacagcactgaccccacgaaacaaacaccaaaaccagttctcaaaagagggttccgaagcgatttgtgaagagccaagtcccggaatccattctccaagattcggccttgaacgccgccatagcccttctaccctccaactacaacttcgaggtccacaagtgtgtctggcgcgttcgttccgctggagcctcgcgcgttgccctccagctccccgagggccttctcatgtactccctcgttctctccgatatcatctccaccttcggcggcgcctcccactgctacgtcctcggcgacgtcacctacggggcttgctgcgtcgacgatttcgccgcctctgcccttcaagccgaccttctcatccactacggtcacagctgcctagtccccgtccaggtcagcaccgtcccctgcctctacgttttcgttgacatctctatcgacgtcgaccgcctcgtccgcaccgtcgaactcagcctgaatccaacatcgtcctcgccggaacaatccaattctcctccgcgatcagagcggccaaacccgaactggaaaatcgtgggttcaaggtcctgattccccaatcgaagccattatcagctggagaagtcctgggttgcactgccccaaaggtcaag---------------------------------------------gcattcatgatagcgaatccagggatgaaagcctaccgatatgacccatatatagggaagctatttttggaggagtacgatcacaaggggatgagagagtcaaggaagagcgcggtgtcgaaggccaaggaggtaaccaactggggagtcatattgggaactttaggaagacaagggaatcccaggattctggataggttggagaagaagatgagagagaaaggtttcacttgtactgtcgttttgatgtcggagattagtccggcaaggattgcattgtttgaggactctgtggatgcttggattcagattgcttgtcctcggctgtccattgattggggtgatgcgtttcgtaagccgcttctgactccgtttgaggccgagattgctctgggatatattccgggttggtgggagagagtaatagaaattcgggtgccgggcgtacagttttagggtttaaccagtggcttatatcgaaccctaatttcaaccacactgacgagaccctttcgttcttcatcgattacttcggccgccggaaggatttcaaggcgacccacgatgtcattgttagtgtgcacggcgttgcgggatctaaaaccctggcttccgccattgatcggcttgtgagggctggtagacccactcaggcggtttcgttctttgagaggatggagaaggattacggcctcaagcgagaaaaagaatcgcttaagttggtggtggagaagctttgtgaaaatgggtttgctagttatgcagagaaaatggtgaagagcttggcagacgaattcttcccagatgagtatatctgtgatacgctgattaagggttggtgtgtggatgggaagctcgaggaagcgaagaggttagctggggagatgtatagaggaggttttgagattggagcaacggcctataatgcaattcttgattgcgtatgcaagctttgtagggaaaaagatccttttcggcttcattcggaggctgagaaggtgttggtggagatggaccttaatggagttccaagaaatgtggagactttcaatgtgttgattaccaatttgtgtaagattaggaagactgaggatgcagtaaagttgttttacaaaatgggtgaatgggggtgttacccaaatgcaaatacttttcttgtgttgacaaacagtttgtatcaggcagctagagtaggagaaggtgacgaaatgattgataggatgaagtctgctggttatggagaagccattgacaagaaagcttattatgggtttttgaagattttgtgtggaattgagagaattgatcatgctttgagtgtttttaggaagatgaagaaagatggctgtgaacctggggtcaagacttatgatttgttgatgaataagttgtgtgctcataaccgagttgataaagctaatgcccttttcaatgaggctgtaagtagagggattgaattgaaacccaaagcttatcaggtggatccaagatttatgaagaaaccaaaggctgt---gaaggagaagaaaagagagacattgccggagaaaatggcaaggaagaggagacgcctcaagcaaatccgattgagttttgtaaagaaacccaaaaagatgatgcgccgttcttgtagaggccaaaatgctagcatccgcaacagccaacatgactggacaactgcaacagttgaagacatatttttaccaattgaagcttaccacctctatgaccgccttgggaaacgtattcctcatgaaaagagattttctattcctcgaattccagcattaattgagctctgcattcaagctggtgttgatatccctgaatttcccacaaaaaggagaaggaagccaatcatccgcattgggaagagtgaattcatcgatgctgatgaaagtgaactaccagatcccgtccctaaagctcctgagcaactgatattaactgaaatacctgattcagaagtaataggcccgtctgatgaagaagaaacaatcttgcttgctgaggaaacactccgagcatgggagcagatgaggagaggagccaagaagctaatgaaggtgtattatgtgagagtttgtggctattgccctgaggtacatgtcggtcccagtgggcacaaggcacagaactgcggcgctcataagcaccaacaaaggaatgggcagcatggttggcaggcagcggtgctcaatgacttgataccgccgaggtatgtgtggcatgttcctgatgttaatggaccaccattggaacgggagctaaggagcttctatgggcaagccccagctgtagttgaaatgtgtatgcaggcaggtgctgcagtgcctgatgaatacaaagcaaccatgaggttggatgtggggatcccttcttcacttaaagaagctgagatggttgtttga------------------------------------------------------------------------------------------------------------------------------------------------------------------------gttgagagccgatatcgggtcgtataccgactcgtcaacagcatctatgttctgggaatcaccaccgccgaccacgacaactccatcaatgtcttcgagtgcatcaacgtcgttaaccaggccgtcagcgtcatcgtcaccgcctgtcgcggcgtcgacgtaacccccgagaagctcagccgtaagtatgccgagatctatatggccctcgacattgtactgagaggcgttagcaatattagactcgccgcaatgctggcttcgttgcacggagatagcattgccaagatggtgcattcggccatagacactgagaacaagattcgcggagccgaaagttggaggtcagtggaggggaactccgttgagcaccaggcgagcattgacgcgttctctaatgtgaggttcgaattgcctcccgagacgattgcagcaggggatgaggtggctgcgagcatagctcctgtggtgcagagcgatcaactggatcagaagcaagagaaggacgaggaaagtgaagcagagaaagacccatttgcggcgagcgataagattaatcagcctgagtcgctagttggtgggttcaagaaggataaggattcggatgtgtccaaggcattggctggtcttgacgtgacaacgttgccacctgcggaggcgacccaatcgacgcatattgccgttgaagggtttgaaggagagtatggtggaattgagtttggaaatgagcaagcttcacttggtgaaacttttgaaggattcagtgatgcttggggtggaggattggacccctctgattttgttggtacgacgaaagttaagaaactgcaaggtctcggtgggcttgaattgctacagaccggagctgatcagctgatgctgctgctagtggtcaagcaggtactccacttgataatctggtgaagtctactgaaatgaagggccccgagatgtacattttcgaagagattagcgccgagttcagggaatcattgcttgctagagttggattaatgggtgttgtttatttgaaaactttgcctcccaaagcctctggtgataaagaaactgagttttcattccgggttgagggtacaagcgcagttaagagatttgttatgcagagttctcgggttagtagtctcggcaatgggatgtttcatgtgaggaccgcagcttctgaagaacctttaccaattttgaagtatagtttgctaccaagatcaacaccattgcctttgagggttcgtgttataaaacgtcagagtggaaccttactgtctgtgatgatacagtatgtatcaaaccccgatttaccagcaccattgaatgatgtgacatttgttttgaagctaccagttgacccttcattgctgaaggtttcgcccaaagcaatcttgaataggcatgagaaagaattgaaatggcatgtt------attcctttaaagggctctcctggacgtttaagggtgaggatgcctattgaatctgaggaagat---------------------------------------------------------------------------------------------------------------------------------------------------tttttctcctataagattggagttgaagggaaagacacggttatttcattaaaactacatgtagaagaaagcaattacgcagagaaaatgggtattaagcagtggatggatgaaaatgatctgcctggaatggtagatagctacactaccaagttttatgagactgtatggcaacagatagatagtttggcaatgcagtataatatgacagaatttgttaccgggattaagcattttgtgattaaacggcaggttaattcttcagtgtcttccacagccttaattagcccatcaccatacacagagaagcttttaagtttaaggaatcgtattagtaatagggaatggggtcagatttataccgagatggatgccattgtcagagaactaataatcagcagagaggatttggttgtaaaggcgaaagggtttgctgttcaagggttagatgtgtcacagcgtgtcttagctagtagtacatctattctaggaggcagtgcaaaactcatgttctccattggaaattccatcatctctggagcagctgaagttttcaactttgtttcccagtcaatggtattcttttgggtcttgtattatcttatcacaacagagtctggtggagtgaccgaacaagtcatgtctatgcttccaatctcaaagttgacaagggttagatgtgttgaagtacttgataaagctatttctggtgttcttttagctacagccgagattacatttttgcagggatgtctaacttggcttttgttc---------------------------------------------------------------------------------------------------------------------------------------------------------------------------------------------------------------------------------------------------------------------------------------------------------------------------------ctcatgccttcttggtcctcattcccttctctcccttacgtaggcgtcaagctagttacctacttccctcaaaattccaccttgaatttacccagcatccacgccagttacgttctcttcagctccacaaatggccaaaccttagcttccatggatggaactgaactgaccctttacagaacctcatgcgtatccggcttagcttcaagaattctgtccagaaacgacagcaaagtcctcgtgatgatcggcgccggagctttggcaccacatctgatcaaagcccatctcgtagcaagacccagtttgaagaaagtcataatctggaaccggacagtggaaaaagctagaaaattggcagagaaattgcaagaaagtgtggggcttgatggggtgagtttcgaaagcaatggttgtttggacgatgtgattgaaatgggagatatagtgagctgcgcaacgaattcggaggtgccgattgtgaggggagagaagctgaagaaaggagcacatttggacttggtgggttcgttcaagcattcaatgaaggagtgcgatgatgaggcaattaggagaggaagagttttcgttgacaatgaggctgcgttggtggaggctggtgagttggtgggtgcttttgagagagaggtcattgctaaggaagacattggaggaaatatggtggagttgataagtggagagaaggctgggagaagaaattctgaggagatcactgtgttcaagtctgttggatccgcggtggttgatattctggctgcccagttagtgtatgagactcaacttcaacagcttcgcttgcctcccaaatatgcaaccacatagcctccatcttctccaaaccaacccacccccacccaccagttttggacgtcttggtttcagagctttcttccacagcggctcgaaaaggccgggtctttctctacggtgtgggccgggagggcctcatgctcaaggctctctgcatgcgcctcttccacctgggcctctcggcccacttcgtcttcgacatgatcactcctcctattaccaccaacgacctcctcatcgcctccgctggccctggcggattctccaccgtcgatgctatatgctccgtcgctcgatcctacggtggtagagtgttgttactaactgctcaaccggagtccggatcgtgtgtgaagcacgccagtgtagtaggctacgttccagctcagacgatggcgatgattcggatggtggaggggagaaatctcggccgttgcttccgatggggagtgtgtacgaaggggctttgttcgtggtgtttgagatggtggtgtacaaattgggtgaagcactggatgagagccccgacgccgtacgagctcgccacaccaatctggagtgaagattattggggaaagtggcattggtcacaggtggagcctctggtattggggagagcattgtgcgcctattccaccaacacggtgcaaaagtttgtttagttgatgttcaggacaaccttggccagcatgtctgtgaaacccttggtggtgacccaaacacttgttacttcagtggtgatgtcacaaaagagaatgatgtccatcgtgcaattgatttcacagttgataaatacggcacacttgatatcatggtcaacaatgctgggatatcaggttcaccctgcactgatatacgcaatgcagagttatcggagttcgagaaggtacttgatttgaatgtgaagggagtcttcctgggaatgaagcatgctgctcggataatgattcctgcaaagaagggaactatcatttctctttccagtgtaacgagcaatgttggaggcctcggtccacatccatacacagcttccaagcatgctgtgttggggctcaccaagaatgttgcagctgagctaggacttcatgggatacgtgtaaactgtgtctctccgtattgtgttgcaacaggcttggctttggctcacttgcctgaggacgagagaactgaggatgccaaagctggttttcgtgccttcgttgggaaacatgccaacttgcagggagtggaattgacagttgacgatgtagctaatgctgtactctttttagcaagtgatgaatcaaggtatataagtggtgcaaatctcatggtcgatgggggctttacttgtgtgaatcactccctgcgagtctttagaaaaaacccatctttatctgagcagctcaggcctttaacgataaccactctctctgacactcccaaagaccaagctaatctcttgtccaagccaaagtcgacttgggttaaccccgctaagcccaagcgctcggtaatttcccttcagaggcagaagcgttcttctcattcttacaatcctcaggttagagacctcaggcggtttgcacagaagctcaacaatagttatatatctgaagctggttttgtctctgctcttgaagaaatcccacacccactcactagagataatgcgcttctgttgctcaacagcttgaaagcgtggcagaaaacccatatgttctttaattggatcaagacccagaagttgttccccatggaaactatattctataatgtggcaatgaagtcgctgaggtttgggaggcagtttcagctcattgaagaccttgctaatgagatgataagcaatgagattgagcttgataatattacttactctactattattacttgtgctaaaaggtgcaaactttttgacaaggctgtggagtggtttgagagaatgtacaagaccggtatgatgcctgatgaggtgacttactctgctattctagatgtttattccaatttgggtaaggttgaggaagttcttactttgtatgaaagaggtagagctagtggatggaaacctgaccctataacattctcagttttgggtaagatgtttggtgaaactggtgactatgatggtattaggtatgtcttgcaagagatgaggtctcttgaggttcagccaaatgtggttgtgtacaatacattgttagaggcaatgggtaaggctgggaagcctggtttagccaggagcctgtttgaggaaatgcttgaatcgggtctaaccccaaatgagaaaacattaacagcgcttgtcaaaatctatggcaaagccagatgggctcgagatgctatggatttgtgggaacaaatgaggtctaactcttggcctatggatttcattttgtataacacattgttgaatatgtgtgcggatcttggattggaggatgaagctgagaagctctttgaggacatgaagcagtcagagcattgtaagcctgatagttggagctacacagctatgctcaacatatatgggagtggagggaatgctgacaaggcaatggaattgtttgatgaattgtctgttgtgggtgttcagctcaatgtgatgggttgcacttgtttgattcagtgcctggggaaggccaggaggatcagtgacatggttagagtttttggtatttccattgaacgaggagttaagccagatgacaggctctgtgggtgtttactctctgttgtgtcattgtgtgagaatgaagatgatgaagataaggtggtagcttgcttggagcaggccaatccaagattggttgctcttgtcaaacttaactgttcggcttatatccaggtttacacaacaagacagcggacgaatggtgcttggatgttcgatctctatccgtgggtgcagctcatactgcactagaagagtggatgggaacactatgcaagattgttcagcggaaagaggcattgccagggatgttttcagctcaaactgggactggaactcataaattctcacaaggactaggcacttcatttgctgctcatgtgagaaaacttggt------------------------------------------------------------------------------------------------------------tatcgatcaaaaagagaagagggcctccatggtgtccgcaacattttatgggctgttggagaagggggagcagctgcaattgctggaggattcacccgcgaagatttcatgaatgaggccttcttacgaatgacagcagctgagcaggttgatctatttgcagccacgccaagtaatatcccagctgaaagttttgaagtttatggagtggcacttggacttgttgcccaagcttttgtcggtaaaaaacctcacctcatccaagattctgataacctattccaacaactacagcagactaaggtaacagctctaggaaacactgactatacatccagcaaaaaccgtgagatagactttgctttagagagaggtctctgttcactgcttgtaggagagcttgatgagtgccgctcgtggttgggcttggacaatgagaattcaccatacagaaatccatctgttgtagactttgtcttggagaactcaaaggatgatgatggcaatgatctccctggtctttgtaagttgttggaaacatggttgatagaggtggtatttcccagatttagagacaccagagatattcagttcaaacttggagattattatgatgatcctactgtccttagatatttagaaaggctggagaatactaacagctcacccttagctgctgcagcagccatagttaggattggggctgag----ggttctccaacatctctcgacccggttgagttccagttagccgagaagtatggggctgttccgacctcactctggcactcccttctcaagtctctgtgctcctcttcgtcctctattggtttagcttatgccgtcgtttcgtggctccaaaaacataacctttgtttctcctacgaattgctctactcaattctcatacacgcgctcggccgatccgagaagctctacgaggcgttcttgctctctcaaaaacaatccctcacggcattaacatacaacgctttaatcggtgcttgtgctcgcaacaatgacctcgaaaaggcgctcaatttgatgtccaggatgcgccgagatggtttccaatcggatttcgtcaattacagcttaataattcagtcattaacgcgtacaaacaagattgattccccaattctgcagaagctttatagagaggtcgaatgtgataagattgagcttgatgggcagctactgaatgatataaccgtgggttttgcgaaagctggagatactgatcgcgctatgcattttctagcggtcgctcaggccacagggttgagccccaagaccgcatctttggtttcagttatatcggcattggggaattcaggtaggacagtggaagctgaagccatatttgaggaaatcaaagaaggtggattgcaaccgaggactcgagcatataatgcacttcttaaagggtatgtaaaggcaggctctttgaaagacgcggaatccatcgtgtcggagatggagaaaaatggggttgcaccagatgaacacacgtacagccttctaatcgatgcttatgcaaacgcgggtagatgggaaagcgctagaattgtgttgaaagaaatggaagctagcaatgtgcagcctaattcctatgttttcagtaggatcttagctagttatcgcgatagaggggagtggcaaaaatcgtttcaagttttgaaggagatgaagaatagtggtgtacgacccgataggcacttttacaatgtgatgatcgatacttttgggaaatataattgtcttgatcatgctatggctacgtttgagcggatgctatctgaggagattcagccagacacagttacttggaatacgcttatagactgtcactgcaagtcaggacgccatgctagagcggaggagttgttcgaggaaatgcaggaaagtgggtgctcaccttgctccacaacatacaacattatgattaattcgtatgggcagcaggagagatgggatgatatgaaaggcttgttagggaagatgaagagtcatggtttactgcccaatgtcgttacatacacaacactggttgatata---------------------------------------------------------------------------------------------------------------------cccaagtcccaaaattggctcaaacccacctcacggaacagtccgagagttcaatcccttttgaaaaacctcactgttctcgagcgagctctcatcggcgcggccggtggcggcattgccggggcattcacgtacgtgtgtctgcatccacttgataccatcaagaccaagatgcaaaccaaaggggcatctgagatttacaagaacgcattcgatgctatggtcaaaaccttccaaagcaaaggcattctcgggttttacagcggcgtctcggctgtgattgtgggctcgaccgcttcttccgccgtgtacttcgggacttgcgagtttggcaaatcgattttgtccaaatttgagagctacccatctgtgcttatacctccaactgccggagcaatgggcaatattgtgtcgtcggcgataatggtgccaaaggaattgattactcagagaatgcaagctggggcaaagggaaggtcttgggaggtgttgttgaggattttagagaaagatggtgtactgggtttgtacgcaggctactctgctacattgcttagaaacttgcctgctggggttttgagttattcttcgtttgaatatctgaaagccgccgtcttgactaggacgaagaatagcaatttggagccaattcagagtgtgttctgtggggcattggcgggtgctatttcagcgtccttaacgacgccgctcgacgtggttaagacgagattgatgactcagggtcatgtggaggccgtgaataaggtgtctgctgctatgtacactggggtttcatcgactgtgaagcagattttgaaggaagaagggtgggttgggctgacacgtggaatgggtcctcgagttcttcacagtgcttgtttttctgcactgggttactttgcatttgagacggctaggcttgcaatattgaatcagtatcttaagcggaaggagttgcaagaattctctgttttttccattctcctttcccttctcaggaccggtaatcttccgtccaaggccaaggctctcgatctccaagacttgatttttgaatctcagttctatggtattgaaccccttttggttaattccctatcaaacccctcgcagttcgaagcctttaacctcgagaaatccatgattttacccctgaacggaagggattcgccctccgcgatcgctacgacgccgttcggttccgtccatgttgcgcacggcagcaaaatcacctctttcgattggtctttgaggaagaaatctacgattttaactcgattcacggccgtcgattcgttgttggcgatatcgccgtcggtagctgccgctggagccacggatttctcggggcttcaaattctggatctcgataatgggttggtcaaggatactttgaattgggagaatgtgacgaggtctagttccaccgtgcaagcaattgggtcctctcctcagttc----------------------------------------------------------------------------------------------------------------------------------ctcacacagaccctgaaatgggcaactcacccacaacccccacctcccattcccatcctcaccgccgacactactgacccaccatccctccaccgcctctgcacccaaaccaagctcattctcaactgtgttgggccttttcgcctctacggcgagcctgtggtcgctgcgtgtgttgaaaccgggtgtgattatttggatatatgcggggagccagagttcatggagagaatggaggctaaataccatgagaaggcggtggagacgggatctttgttgatttctgcttgtgggttcgactctgttccggccgaattgggtttgatgttcaataccaggcagtggattggtccggtgaaccgggtcgaggcttacctgagcttggagtctgacaaaagggttgttgggaatttcgcgacgtatgaatctgctttgttaggtgttgctaatgcggaccaattgcaggagctaaggcggtcacgacccaaaagagctagattgcagattcctgggcctcctcctcccaaaggaccaactatagaacaccagaagaatattggtctttgggctgtgaagctaccttcagcagattctgttgttgttcgaagaacacttgcaactctgacagaaaacccccaaggtcttcctgggttgaacgagagtgccgagcaaattgaaaagaggaaagctttttggtcgacagtgaagcctgcacattttggtgtgaaaataggctctaaatctctgttgggcatctttcgtgtcatgatagttggaatattcatagggctcttgggtagatttgcttttggcaggtggctcctcttaaaatttccctcatttttcagccttggatggttcaagaagaaaggtccttcagaggatgagatgagaagtgcctcatttaagatgtggtttataggacatggtttcagcgacatcagtcttatttcacaaggaaattcaaaacctgatatggaagtagtcacaagagtgatgggacctgagattggctatgtgaccactccaataattcttctccagtgtgctctcattgttctgaaccaacgtgataacctaccaaagggaggagtttac-------------------------------------------------------------------------------------------------------------------------------------------------------------------------------------------------------------------------------------------------------------------------------------ccggcactcagagagaaagtcttcaagttctcggaagcggccatcgacaagatcaagtcggaactcaacgcatcggacggctcaaagccattctcaacattccaatcactctccgtccacatctggcgccacgtcaccattgctcgcaacctgaagcccgaagacatcactgtgttcaccgtcttcgccgattgccggaaacgagtggatccgccgatgccggagagctacttcggaaacttaatccaggccatcttcaccggcaccgccgccggactactgctggcgaatccgccggatttcggagcgtcgatgatccagaaagcgatagagatgcacaacgcgaaggccatagatgagaggaacaaagagtgggagagcgctccaaagatattccagttcaaggacgccggaacgaactgcgtggctgtcggaagctcgccgagattcaaggtctacgaggtggatttcgggttcgggaagccggagggtgtgaggagtggctgcaacaacaggttcgacggcatggtttatctgtaccagggcaaggccggcgggaggagcatcgacgtcgagattagcttggaagcttctgctatggagagtttggagaatgacaaggacttccttttc---------------------------------------------------------------------------------------------------------------------------------------------------------------------------------------------------------------------------------------------------------------------------------------------------------------------------------------------------------------------------------------------------------------------------------------------------------------------------------------------------------------------------------------------------------------------------------------------------------------------------------------------------------------------------------------------------------------------------------------------------------------------------------------------------------------------------------------------------------------------------------------------------------------------------------------------------------------------------------------------------------------------------------------------------------------------------------------------------------------------------------------------------------------------------cagacagggaccctcactgaaggaaaaccttctgttactgctgtgacttcttttgtttatgaagaatcagaaattcttcaaattgctgctgctgtagagaatacagcttcacatccaattgctaaggctatcataaataaagcagaatcattgaatttgagtatcgcaatcacaagacgtcaattagcagaaccaggttttggaaccttagctgaagtagatgggcatttggttgctgttggtgccttagaatgggtgcatgaacgattcgagaccaaaatgaatgtctctgaccttctgactctggaacatactattcgtcaatcatctggagtgacatattccaattcctcaaaaacaattgtttatgttggacgtgaaggcgaaggtattattggtgctattgcaatatctgacagtttgcgccatgatgctaaatttactgttactaggtcaattggtgaccttcctccggcgttgatatctgaaattctgaacagccttggtccaaaagagcttggtataatttcatgtgtatctacaaatctgtgcaggcttgcatcggagcatcacgtttggaaggaattctattgtgagaggtggggtcttccatcaatcccagcacatttggattcagaatcccttgagaagtcatggaaggacctttttgtggaaagggagtttagaagtaagacttttttgggacgttatagcatagatgttctctatggacacactgaagctgttcgcacggttttccttttggcttcagcaaaactcatatttacttcaggttatgattctgttgttcgaatgtgggacatggaagaaggtttggccgttgcatcatcacgttcacttggttgcactattcgtgcagttgctgcggatacgaaacttttggttgctggtggtactgatggctttattaactgttggagagcagtggagggtcttcctcacctgtttgaaattagtggtcctcataaccagagtatcgagtttcgtctgtgggagcatgagggtcctataacttgtcttgctttggatttcaccaagatttatagtggatcatgggacatggctgttagattatgggatcgatcttcattgaagtgcttaaaggtcttgaggcatagtgactgggtctgggggctagtccctcgtgatactacagttgctagcacgtccggttcagatgtgtatctttgggatatcggtagtggggctctagtgactgtcattcataatgctcatgttggtaacacttactctattgctagaagcctctctgggaatttcctttttacaggaggagaggatggtgcaatacgcatgtatgaaattgtaagcacttgtcttgagactaatgttttgcaggtagcaacatggattcctcactcgggtcctgtgtattccctggcatttgaatttccatggcttgtttcggcttctaatgatgggaagctgtcgctagttgatgtgagaaaactgcttaggaccagcaagcaggctgtaggaaagaacgagtggagcagagtagtgtggagcctccacagaggatgttacatggatttgggaacaatctgttttctgttgacattggtgctgatcgtattgtatgtggaggcgaggagggtgtggttaggatctggaatttttcacaagctttggaaattgagcagagggtccgtgccttaagaggaatacgattggaaaataggatgaggagacgtaagcttcaattagagattggtagtaaaggc------------------------------------------------------------------------------------------------------------gtgctcaatgaaggtgttggtgctgattttgtgcagaaagagaaggttgttccacatggctttggttcacaggacgttggtttaaggtgtgctagtttggatggagatgctgatcggcttgtatattttactgtaccatcagaaagtggtaatgagattaaactagttgatggggacaagatattatctttgtttgctgtattcattaaggagcaactaagcaatcttaagaatggagctactaaattgagtgatgattatccatgtcgtattggtgttgtacaaactgcttatgcaaatggagcatctacagattttctgaaacagcaaggcctagaagttgtttttactccaacaggagtgaaatatttgcatgagaaagctgctcggtatgatattgggatctatttcgaagcaaatggccatgggaccatcttgttctcggagcttttcttattctggttggaggccacgaataatgagctttcatctgtttctaaagaggttcagaacaacaaaaggctgctttgagattattggctgtcagtaagttgatcaatcaagctgttggagatgctttgagcgggatgctcttggtggaggccattttacgacacatgggatggtcaataaatagatggaatgagctttaccttgatctacccagtcggcaacttaaggt---attatcctaaaggccggtgtttcatacgaccatcggggacagaagatgttatacgtgtatatgcagaggcgttgacacaggatgaagcagacaggctagctgaatctgtagcaaaccttgtggataagttccttggtttggttgaagagcttcgcgacaaagacacgtacaaaactttctgtgaggacctcaaggacgccaacattttcatcgggtctttgatttttgtggaggaacttgctctcaaagtcaaggttgcggtggagaaagaaagggacaggcttgacgcagtcttggtatttccttcaatgcctgaagtgatgaggcttaacaagttgggttctttcagtatgtcgcagctcggacagtccaagagcccatttttccagctcttcaaggggaagaagcagtctgctggctttgctgatagtatgttgaagcttgtcaggactttgcctaaggttttgaaatacttgcctagtgataaagctcaggatgctaggttgtatattctgagtcttcaattttggcttggtggttcacctgataatttgcagaatttcttgaaaatgatatctgggtcttatgtgccagctctgaaaggaactaagatgaagtattcggacccggttttgtacttggatagtggaatctggcaccctttggctccttcaatgtatgatgatgtgaaggagtacatgaattggtatgatactaggagggatgccaatgaaaagcttaagagtccggacgcaccaattattgggttggttttgcagaggagtcatattgttacaggagatgaaagtcactatgtggcagtgattatggaattggaggcaagaggggctaaagtgataccacttttttctggtggacttgacttttcagggcctgttgagaggtttttgattgatccgattactaggaaaccttttgtgcattcggtaatatcgcttactggttttgctctagttggaggaccggcaaggcaggatcacccgcgggctattgaggctctgatgaagcttgatgttccttatattgttgcattgcctctggtgtttcagacaactgaggagtggctaaacagtactttggggctgcatccaattcaggtcgccttacaagtggctcttcccgagctcgatggaggcatggagcccattgttttcgctggtcgggatcctagaactggaaaatcacatgctcttcacaagagggtggaacaactgtgtaccagggcaatcagatgggctgaactgaagaggaagtcgaagacagagaagaaggtagcaatcaccgtgttcagtttccctccagacaaaggcaatgtcggaacagctgcctatcttaatgtctttccctccatcttctcagttttaaaagaactcaaaagagatggttacaatgttgaaggccttccagagacgtcagaagcattaattgaggaagtaattcacgacaaagaggctcagttcagtagcccaaacctgaatgttgcttacaaaatgggtgtccgtgaatatcgaagcctaactccttatgctgctgcattggaggaaagctggggaaaacctcctgggaatctgaattccgatggagagaatctcctagtatatgggaaacaatatggtaacgtcttcattggggttcaacccacatttggctatgagggtgatcctatgaggctattgttctcaaaatcagctagtccgcatcatggctttgctgcatactattcatttgtcgaaaagattttcaaagctgatgctgttcttcattttggtactcatggctcacttgaattcatgcccggaaaacaggtgggaatgagtgatgtatgttaccctgacagtctgatcgggaacattcccaatatttattactatgctgctaataatccatctgaagctaccatagcaaaacgccgcagctatgctaataccatcagctacctgacccctccagcagaaaatgcagggctttacaagggccttaagcagttgagtgaactcatatcttcttaccaatctcttaaagacacagggcgtggtccacaaattgtgagctcaatcatcagcacagctaaacaatgtaatcttgacaaggatgtggaactacctgatgagggggaggaaatcacagcaaaagaacgagatcttgtggttgggaaagtttattccaaaatcatggagattgaatcccgtcttttgccttgtggacttcatgtgattggtgagcctccatcagccatggaagcaatagcaactcttgtcaacattgctgcactggaccgtcctgaagacaagatatcgtcactcccatctatattagctgagacagtgggaagagagatagaggacgtttatagagggagtgacagaggaattttgaaggatgtagaacttcttaggcaaataactgaggcatcacgtggagcaattacggcttttgtggagcgtacaacaaataagaagggtcaagttgttgatgtagctgataaactcagctcgatccttggatttggtattaatgaaccttgggttcagtacttgtcaaacaccaagttttaccgagcagacagggacaagcttagaacattatttgagttcttaggagactgtttgaagctaattgtggctgacaatgagttagggagtttgaagcaggcattggagggaaagtatgtggaaccagggcctggtggagacccaatcagaaaccctaaagttttgccaaccggaaagaatattcatgcacttgatccacaagctatacccacaacagctgcaatgcaaagtgcgaaggttgttgttgagaggttaatcgaaaggcagaaggctgacaatggaggaaaatatcctgaaacagttgcacttgttttgtggggcacagacaatataaagacttatggtgagtccttggcccaagttctatggatgattggtgtattgccagttgctgatactctaggtcgagtcaaccgagtggaaacagtcagtttggaagagctcggaaggcctaggattgatgttgttgttaattgctcgggagtgttcagagacctctttattaatcaggtactgctt---------gcagtgaagatggttgctgaactagatgagccagcagaaatgaacttcgttaggaagcatgcgctggaacaagcagaaaccctcggaattgacattcgagaagctgcaacaagggtcttctcaaatgcctcaggatcctactcttctaacataaaccttgctgttgagaattcttcatggaatgacgagaaacaactgcaagacatgtatttaagcaggaaatcttttgcttttgatagtgatgcccctggtgtaggaatgactgagaaaagaaaagtttttgagatggctttaagcacagccgacgcaacgttccaaaatcttgactcctcagaaatatcgctcactgatgtgagtcactattttgactcggatccaaccaatctggtacagaacctaaggaaagatgggaagaaacccagtgcttacattgctgacaccaccacagcaaatgcacaggtccgtacactttctgagaccgtgcggcttgatgcacgaaccaagttattgaatcccaagtggtacgaaggaatgatgtctagtggatacgagggtgtacgtgaaatcgagaaaaggttaactaacacagttggatggagtgcaacttctggtcaagttgataactgggtttatgaagaggccaacacaacattcattcaagatgaggagatgttgaataggctcatgaacagcaacccaaattccttccggaagatggtgcagaccttcttggaggccaacggacgtggctattgggaaacttcagaacaaaacattgaaaagctgaggcagttgtactcagaggttgaagacaaaatcgaaggaattgaccggtaaatggcggtcgttgaccctcactcgttcaccgattcaactcaaccattcgccacccacgtctacctctctctatacctcgacttcccttccttaaccatccacggctcggccctcatttccctctcgacccctcacacgggaccgctctccctcgacactcgctctctcaccattcactcagtcctcgaaccccgttccaatactccgcttcaattctcgctctctgctcccgacccaatcaaaggcagccacctcactgtttctctctccaaccattcctcggtcctcatcgtttactctacttcgccttcttcctctgctctccaatggctttcgccgccccagacgtttaacaagacctacccgtttgtctacacccaatgccaggccatacacgcgcgctcagtcttcccctgccaggacacaccggcggcgcgtgtttgctacagcgcgcgcttgaacgttccacgccagttgtcggcggtgatgtctgctcggcacatcgagaggcgtgctccgatcgctcgcgaggctgcggaactggtctgcggcgattcgttgtggtgctcggaggggagggtggtggaggagtttgcgatggagcagccgattccgccctacttgtttgcgtttgcggttggggagattgcgttcagggaggtgggacccaggacgagggtctatgcggagtcggtgccggcgctgctggacttggcggccagagagttcgcggggacggaggatattattaggcaaggggagagattattcggaccgtacgagtgggaacggtttgatttgttggtgttgccgccgagcttcccgtacggtggaatggagaatccgaggatggtgttcttgactccgacggtgattaagggcgacgctagtggcgcacaggtcgtggctcacgagcttgctcatagctggactggcaatttgatcacaaacaagaacaatgaacacttttggttgaatg--agttcaagtcaattgacactgaaacctttcttcattttctgaaaacgaacatccctggagtagaaaacgacatagacttagaattgtggactgagggtgctggtatccctccagatgcctacgaacctgtttccagtttatactcaaagattgtgtcgcttgcaaatgaatttaacctgggtaggatgccaagggaggatgaagttgctgattggaaagggcaggaatgggagctctacttggagagcttgcccaaatctattgaagcttcacagatcttatcgctggatgcacactacaggctatcagaatcaaaagattacgaggtgaaggtggggttcctccaactggcaatttcttcaaagtgcaaagattactatgcagaggtggaaaaaaccctgaaggaagttgggaggatgaagtaccttcgtccactgtacactgcccttgtacaaggcactggaaaggaagaagaaaagatttttgccaaaagggtatttgctgaggctcgtgaaagttatcaccctattgcacaaggtgttgttgagtccattctcatcaagcatgtgtag------------------------------------------------------------------------------------------------------------ttgtatgaggttcctggtaaacaatctgctataaagggtagtggaaagatagctcataccgaggatttcagatgtttggacaaagcagcgctgcaactgaaggaagatggtgctgatccaagtccttggaggctttgtactgtgactcaagtagaggaagtgaagatcctactgaaacttattccaataccggcttgtacaataatgctcagtatgatcttaacagagtttcttactctctcagtgcagcaggcatatacaatgaatacccatatgggtcgtctgaaacttcctgtaacatgcatgccagtgttccctggtctcagcatatttctcatactgtccatctattactcaacgtttgttccactgtcccgacgcatcaccggtcatcctcatggtgcttctcagcttcagagggtaggaattggtctggcaatttcaattctatccgtcgcatgggctggcattttcgaaaggtaccggagaaactatgctataaagcatggatatgagtattcgtttttaagtcaaatgcccaacctaagtgcatactggttgctgatccaatattgcctgataggcattgctgaagtgttttgcatagtaggattgttagaattcctgtacgaggaagccccagatgccatgaaaagcataggttcagcctacgctgctctagctggtggtttgggttgctttgcagcctccatactgaacagcattgtcaaatctatcacg---------------------------------------------------------------------------------------------------------------------------------agatctggtgagtcccccactaccgtcgattggatggcccactccatcaacagtggatctctacgccacgtcgacctccataccggtaccaacggctgggcctcaccacccggtgaccttttttctctccgagccaagaactactttacaaagcgactgaaatctccctccggcggttatttactctcaccggccggtatggactggctcaaatccactaataaactcgataacgtactcgctcgtccagataaccgcgtggcagcttcgcttcgaaaagcgcaagctcaagggaagtcacttaagagcttcgttttcgctgtgaatctccaagtccctggtaaagaccatcacagtgcagttttttatttcgccacagacgacgccgttcaaccgggttcgctactttaccgtttcgtcaacggcgacgacgctttcaggaaccaacggtttaaaatcgtgaaccggatagtgaaagggccttggatcgtgaagaaagcggtgggaaattacagtgcgtgcttgttggggaaggccttgacgtgcaattaccatagaggaccaaactacttggagattgacgtagatatcgggagctcggcaatcgcgagcgccattttacacctcgcattgggatacgtgaccagcgtgacgatcgacatgggtttccttgtggaggctcaggcagaggatgagttgcccgagaggttggtaggtgcggttagggtttgccagatggaaatgtcgtcggccaccgtggtg------------------------------------------------------------------------ggcttcagatccttcagtacccaaggtgcaacttctgctagtactccacaacccccaccacctccccctccccctgagaagacccattttggtggcttgaaagatgaagaccgaatttttaccaacttatacaggttgcatgatccttttcttaaaggagccatgaaaagaggtgactggtacagaaccaaagatttagtactcaaaggtgctgattggattgttaatgaaatgaagaagtctggcctccgtggacgtggtggagctggtttcccatctggtctcaagtggtcttttatgccaaaagtatcagatggccgtccttcctatcttgttgtcaatgctgatgaaagtgaacccggaacttgtaaggacagggaaattatgcggcatgatccacacaagctgttggagggttgtctgattgctggtgtgggaatgagggctactgctgcttatatctatataaggggtgaatatgtgaatgaacgtctaaaccttgaaaaggccagaaaagaagcttatgcagctggatttttgggtaagaatgcatgtggatctggttatgattttgaagttcacatccattatggagctggtgcttatatttgtggtgaggagactgcactcttggagagccttgaagggaaacaagggaagccaagattgaagcctccattcccagctaatgcaggtttatatggctgccccaccaccgttacaaatgttgaaacagtagctgtttctcctaccattttaaggcgtggaccagaatggtttgccagctttggtaggaagaacaattcaggaacaaaattgttttgtgtgtccggacatgtgaacaagccttgcactgttgaagaggaaatgagtataccattgaaagagttgatagagagacactgtggaggtgttagaggtggatgggacaacttacttgcggtaattcctggtggttcttctgttcctttgatacccaagaacatatgtgatgatgtgatgatggattatgatgcactcaaagcagtccagactggattggggactgcagctgtgattgtgatggataaatcaaccgatgttgtggatgcaattgccagactctcttacttctacaagcacgagagctgtgggcagtgcacaccctgcagggagggaactggatggctctggatggtcatggaaaggttgaaagttgggaatgcaaagttggaagaaattgacatgcttcaagagttgaccaagcagattgaagggcacacaatctgcgcattgggtgatgctgctgcttggcccgtgcagggtctcataaggcattttaggccagagcttgaaagaaggatcaaggagcgagcagagagggaattgctggaggttgctgcttaatcttcttcttcttcttcgtctaaagccctaaccttagccgacctttcgctctcctccacttgccgcgaggtcagcgaccttacactctcctcggtccagtcaaacatcgagtccctcatcatcaagcttgcccactctatactctccggcaacggcttcgcgtttgacgtcccttcgcgttccgcagccaaccagctctacgtcccggagctcgaccgcatcgttctcaaagacaagtcttctcttcgacactacgccaacatttccaccgtccgtaagaccaccatcaccacccgcatcctccagctcattcaccagctctgcatgaagagcatccatgtcacaaagagagaccttttctacaccgatgtcaagctcttccaagaccagacccaatccgattccgttcttgacgacgtctcttgcatgctcgggtgcactcgttccagcctcaatgtcatcgccgccgagaaaggcgtggtcgtgggtcgccttattttcagcgacaatggcgatatgatcgattgcaccaaaatgggcatgggtggaaaagcgattcctccgaatattgacagagtaggggatatgcagagcgatgcactgttcatactcttggtcgagaaggacgctgcttacattagattggctgaagataggttttacaatcggtttccatgcattatagtgacggccaaaggtcaaccggatgtggcaaccagattgttcttaaggaagatgaagatggagttgaagcttcctgtgcttgctcttgtggatagtgatccctatgggttgaagatcttatcggtttatggatgtgggtcgaagaacatgtcctacgatagtgcaaatttgaccacccctgatatcaaatggctggggattaggcctagcgatttggacaagtataagataccagagcaatgtaggctgccaatgacagagcaggatattaagactgggaaggatttgttggaggaggattttgtgaagaagaatccagggtgggttgaggagctgactttgatggtgaagaccaagcagaaggctgaaattcaagctttaagcacttttgggtttcagtatttgtctgaggtttatttgccactaaagctgcagcagagagattggttgtaaatgccagtcttcaaaacccctttcaatggctactccgtcaaattcagtcctttctacgagagccgaatcgccgtcgctactgcccagaactttggcatcctcggcaatggccgcctccacgttctcgacctctctcccactcccaattccccacccatctccgagctcgcctcctacgacaccgccgacggcgtctacgatgtctcttggtccgagtcccacgattccctcctcgttgccgccatagccgatggctccgtcaagctctacgacctcgcactcccgccctcctccaaccccattcgctctctccatgagcacacccgtgaggtccagtccactgattacaaccctgtccgtcgcgattcgttcatcacctcttcttgggatgacaccatcaagctctggactttggaccgacccaccagcgtccgtactttcaaagagcacacttattgcgtttactccgccgtatggaacccccggcacgccgacgtgttcgcctcctcctctggtgactgtacggttcgaatttgggatgttcgcgagccgggctccaccatgatcatcccgggtcacgagtttgaaatcctgacctgcgattggaataagtacgacgattgcattatctctacggcttcggtggacaagtcgattaaggtgtgggatgtgaggaactacagggtacctattgcggtgcttaacgggcacggatacgcagtgaggaaggtgaaattctcgccgcatagacggggcttgctgatgtcgtgctcttacgatatggcggtttgcttgtgggattacatggtggaggatgcgctcgttgggcgatacgaccatcacacggaattcgctgttggggtggatatgagcgtgcttgttgagggacttcttgccagcactggctgggacgagcttgtttacgtttggcagcatgggaccgacccaagagcactcgattttgtgcggacgaagctgaaagagaaagagaatgtgggggatctgaacgtctctgtgaaagtgtggaagaagagggaagttttcgtgatgaattccatcattgggctccatctaagcaataaggagttctctgtgtgtttgggcttgatcgaagaattgctcaagcgcgactctaaggatccaattttgctttcgaagctcgggtacattcagatgcagattggtgatttagaaggtgccaagagctcgttcaatcgggtcgagggcttgatggtagtaggaaggagagtaatgtgtcgctgaacgaggtccagtttcagaacctcgtgaatagaaacaaggcattggtgtacctggtgggcaaagactatgtatcggcggtgagagagtatgaggagtgcattgagagggataacggcgacatattggctctgaataacaaagctctttgcttgatgtacttgcgggacttgtcggattcaatcaaggttttggaaagtgctctggaaagggttcctacggtggctttggatgagactgttatagtgaatttgtgtagtatgtatgaattggcttatgttaatcattccgacactaagaggacgctcagtaactggattgctcgtgttgctcctgatgattttgattcatcctgtactcggatatga------------------------------------------------------------------atgttcaaaaagtgcaagcgtcttgaggggttgcaaagagaaagggcctctgaaaactggacttacttgaaaagtattggcattgaggagagaaagctaccttctgttgtgtcaaagtgccctaaaatccttgctttaagtctacatgagaagcttgttcccacggttgaatgccttgccacccttggtacgaaaccctgtgaagttgcttctgctattgctaaattccctcacatactatcccatagtgttgaagagaagctctgtccccttttggctttctttcaggcgcttggaattcctgaaaagcagcttggcaagatgattttgctcaacccaaggcttatcagttacagcattgagacaaagctgactgatattgtggattttcttgctagtcttggccttgccagagatgggatgataggcaaagtcctggtgaaaaacccttttattatgggttatagtgttgataaaaggctccgccctactatggagtttctgaaatcaataggtcttacagagttgggccttcagacggtggcaatgaatttccctgaagttgtgtgtagagatgtgaacaaggttctgagacccaatttttcttttctccaaagatgtgggttcaatgatggtcaaatagcaaatttagttactggttatccccctattcttatcaagagtgtccaaaactccttggaacctagaatcagg------------------------------------------------------------------------------------------------------------------------------------------------atcgttctgtccattatgaagaatgctggatatagtgaaactgtgaataatccagagagtgcagaggtgatttttatcaacacttgcgctatcagggacaatgcagaacagaaggtgtggcagcgacttaactatttctggtttcttaagaggcattggaagagtaatgttgctagtgggaggtcacagtccatgtgccctccaaaagttgttgtcttaggatgtatggctgagaggttaaaggacaagatactagatgcagacaaaatggttgatgtggtctgtggtcctgatgcataccgagacttgccacgattgctaggagaagtggattatggtcagaaagggatcaatactcttctttcattggaagagacttatgctgatgttagtccagttagaatctctaaaaattctgtaactgcatttgtgtcagtgatgaggggttgcaataatatgtgctcattttgcattgttcccttcaccagaggcagagagcgatcacgtccagttgaatcaatagtgagggaagtggctgagctttggaaagaaggtgtgaaagaggtaacacttcttggccagaatgtaaacagctacaatgacgcatccggggaagaaaatgaagttgaaccaggatctaattggagattaagcgatggcttttcctgcatatccaaggtgaaaaaaatgggtttacgatttgctgatctcttagatcgactttcaagagaatttccagacatgagattcagatacacatcgccgcaccctaaagatttccctgatgaattcctgtatttgatgcgagatagacataatatatgcaaatatatccatttacctgcacaaactgggagtacaacagtgctggaaagaatgcgtcggggatacaccagggaggcttacttggaacttgtgcaaaagattcggagaactattccagatgtggggataagcagtgatttcatatgtggtatggagcctttgtggaaacttttgtatttgctggagcctgcacccattgcactaattgtgactgcagtaggtgtgacatttggatctgcatttcgtgctctaaactatggaaaagaaatggagcgaaatcgcgatttatcggaagcatccattattctagatcagtcccaagcactcatgatccctataatgagttcttttagtttgcttttgatgttttacctgttctcttctgtctcgcaacttctcactgcatttacagccattgcctctgcttcatcccttttcttctgcctagctccttgtgtagcctatttgaaggcacagtatgggctggctgatccatatgtgtcacggtgctgttcaaaatcaattacgcgaatccaagggctgttattattgttatgttctggtatagtagctgcttggcttgtctctgggcattggatattaaacaatttgttgggcatctctatatgtattgcctttgtgagccatgtgcgtcttccaaacattaaaatatgtgcgatgctccttgtttgtttgtttgtttatgacattttctgggttttcttctctgagagattttttggggcgaatgtcatggtgtcagttgcgacacaacaagcaacaaatcctgttcacactgtcgctactagttttagtcttcctggaatacaaatgataacaaaaaagctggagttgcctgtgaagattgtctttcccagaaacttgt---------taacttctggaggaaatgcctcagacttcatgatgcttggtcttggcgacatggcaattccagccatgcttctggcattagtcctctgttttgatcatcaaaggaacagggatccagtaaatctcttagatatacattcctctaaggggcataaatacatttggtatgctctccctggatatgccattggactggttactgctttaccagttggtgttttgactcactcccctcaacctgctcttctttatctggtgatgaaactcgcggggctgaaatccgttgaaaacgctcacgacgagtcggtttgggcggccacgtgggtcccggcgaccgataccagatccgccttgttgctcactggttcactcgacgagactgtgaagttatggaaacccgacgacctcctccttcagcgcaccaacaccggccactgtcttggtgtagcttccgtcgccgctcacccctccggccacattgccgcttcctcttccatcgacagctttgttcgtgtattcgacgttgacaccaacgccaccattgccactctcgaagccccgccatccgaggtctggcaattacgcttcgatcccacgggtaccattcttgcagttgctggtggaggtagtgcgtcggtcaagctttgggacactgccacatggaatctggttgctaccctgtcaattcctcgtccagaaggaccaaagccatctgataaaagcagcagcaagaaatttgtgctttcggttgcttggagtcctgatgggagacgtcttgcttgtggctcaatggacggaaccatttctgtttttgatgtagctcgcgccaagtttctacaccacctcgaaggtcatttcatgcccgtgcgaactctcgtgtattcacctactgaaccccggctgctattttcagcctcagatgatgctcatgtaaacatgtacgatgccgaaggcaagaccttagttggggcaatgtcaggtcatgcaagctgggtactgagtgttgatgttagcccagatggggctgctattgctacaggctcaagtgacagaactgtgcggctctgggatctcagtatgagggctgctgtacagacaatgagcaaccacacagaccaagtatggggagtgacatttctaccaggaggaggggctggccgacttgccagtgtttcagatgacaagagcatatcgctttatgactattcttgaaacattcagagggcttatacgtcggccggtgacctgctaactctagattatagtgcagaaagcgagtaccggatgttcccgggagaagaaatcactatagctaaaggctacttgagcataattgaatctctggcctctgttctaccacctgctttaatccaactaggccgaaaggttacacaaattgaatggcggccagagagtttgaagctacacttctgtgatgggtcggtgatgtttgctgatcatgtcattgttacagtttctttgggggtacttaaagccggaattcgacacgactcaggtatgttcaatcctcctctgccttctttcaagactgaggcaatatcaaggctcggttttggcgttgttaacaagttgtttgtgcaactgagttccatggccaccagcggcgacaccgtaagcccatcaaacacccgcgtgggctggattggaaccggagtcatggggcaatccatgtgtgcccatcttctcaattccggttttaccctcacggtcttcaaccgcacaatctccaaggcacaacctcttatcgaccgaggggcccacctggctcaatcccccttcgccgtcgcatcccaatccgacgtcgtcttctcaatcgtcggctacccttccgacgtccgctccgttcttctggacccaacctctggctccctcgccggccttcgtcctggtggagtccttgtcgacatgaccacttcggaaccctccctcgccgttgagatagccatcgctgcagccgccaaaggctgtgcctcaatcgacgcgccagtctccggcggcgaccgtggagccaaaaacggaactttggctatcttcgctggaggcgacgaatccgaagttcgccgcttaaaccctctgttttcactcatgggtaaggtcaactacatgggttcaccaggcagaggacagtttgcgaagctagcgaaccagataaccatagcttcgaccatggtgggactagtggagggcatggttttcgcttgcaaggccggtctcgatgtgggtttgtatctaaacgcgatatcaaccggtgcggctgggtccaaatcactggatttgcatggcggtaggattctgaaccgggacttcgaaccagggttttttgtcaatcacttcgtgaaggacttggggatttgtttgaaggagtgccagaacatgggacttgctcttcctggattggctttggctcagcagctttatgtatcgctcaaggctcatggggaggggaatttgggtacccaagctcttattttggctctggagcggcttaacaatgtgtcccttcaaccctcaatggaccctccaccacccaagagctggagcatccacacccgacccgagatcatccagaagtacgagattctggagcgggtaggctccggtgcctactccgacgtgtaccgggcccgtcgcctttccgataacctcatcgtcgcactcaaggaggtccacgactacaagtccgctttccgcgagatcgaggccctccagatcctacacaactctccgaacgtcgtcgtcttgcacgagtacttctggcgggaggacgaggacgccgtgctagtgttggagttcgtcaggactgacctggcttccgtcatcaaggatgccaagaagagggaaggtggtgggataggtgttggcgagctcaagagatggatgctccagattctctctggggtcgacgcgtgtcatcggaatatgatcgttcaccgggatttaaagcccagcaacttgttgatttccgacgaaggagtgctcaagctggccgattttgggcagactagtggtgctactgttgtttcagctgaggatcttgtggcatcacggaaaggatcgtcatctgagatcatcagccctgatgaaaaactggctgctgtaactggattttccccttcaaagcacagtcatttctcttggtcaccagaatctggggattcattctctgctgagaaccttgcaaggctggatgtgaggtcaccagaaagattggttggggagctgtattttcttgatgatacaatcacattgatgccagaggaactgtcaagggcccctgctgaagtgttaggaagaagtagccatgggacttcttacagggctactttggagaacgggatgttcttgacagtaaaatggttgagagaaggggtggcaaaacagaaaaaggaatttgccaaggaggctaaaaaatttgcaaacatcagacatccaaatgtggtgggtctgaaaggtggtgttccacatggtaaccttaaagcaacaaacatattgttagatgggcctgatctgaatgctcgtgttgctgattattgcctccgccgcctcatgacacaagctggcaccattgaacagattcttgatgccggtgtcttgggttatcgctcaccgtagttggctgcttcaaagaagccacttccctccttcaagtctgatgtttatgcttctggagtgatactgttggaggttttaactggaaggtgtgctggtgatgtgatttcaggtgaggacggaggggttgatttgacagattgggtgcggttgagggtatcagaaggtcgtggctcggactgctttgatgctgcattgatgcaagaagtggggaattcagcagctgagaagggaatgaaggaggtccttggaatcgctttacgatgtatacgatctgtttctgagaggccaggtatcaagactatatatgaggatctttcatcgatatagcaggttcagaaggagcaatggtgtggatataaacggcctcccagtgaacaagaatactctgatgaggttgaaattggttctaatatagaaccctcagaagaagagcttgctgacctgtcacaagcatgcagaaaactgtggaaacttgatataaaccgtttggtacctggaaaggactatgaaattgattgtggagaagggaagaaggtcttccaaacagaagatgttgcacaaggaagcttatttaggtggctgaatgaagatatattcagaagacccactttttctcgtttctgttctcttttggataactataacccaaatgaaggatccaaagaagttgtcacatctgaagagaagcaagagcaagttgcattcatagaagaaatcagcagaactgcacctattaagtacattcacaagtacctctcatctaagggcattgtatctgaaaacttccaagattttaagagagtgatgactagtctctggtttgatctctatggccgaggtggtacatcctattcctcctcggctttcgaacatgttttcattggagaagttaagcaacgtggtgagcaagaggtttgtggcttccataattggcttcagagggtggggaagcttgttctatatggcctattgatggtatgatgcaatctgtatcaacccaaagcactcttcgatgcctctcacggatgcttgatgaggaaatccatgctgatgttaccatcaccacagctgatggcaatttaagggctcacaaagcaattctgtctgcaagttcttctgtgttccaaagcatgttccatcacgacctcaaggagaaagggtcttccacaatccacatagaagacatgtcaatggaatcttgtgtggcacttctcagttacttgtatggaagcattaaacaagaggacttctggaagcaccggctcgcacttcttggagcggcaaacaaatacgacataacagacctaaaagatgcttgcgaggaatgcctcttggaagacatcaacactgggaatgtccttgagaggctgcaagaggcctggctgtaccagctaaaaaagctgaagagaggatgcttaatgtacttgttcgaattcggcaagatatatgatgttagagacgaaatcaacagctttttcaggcatgcagacagggatcttatgctggagatgtttcaagaagtgcttacagtttggaagccagtatga-------------gagcccgagccttgcctagggtttctccagagggagactttctcaacagagataatcgagagcatatcgccggaggatcttcaaccgactgtgaaaatgtgcgtggactgtctccagtcgccgtcggtcgccgtgaaacgatccgctgcggcgaagctcagattattagcgaagaacagggccgataaccgcgttctgattggcgagtccggtgcggtaccttctctgattcctctgcttcgttgcagcgatccgtggactcaagagcacgcggtcacggccctactgaatctttctctgcatgaggtaaacaaggcgctgataacgaatgccggagcgataaagtcactggtctatgtgctcaagactggcaccgagacttcgaaacagaacgcggcgtgtgcgcttctaagcctggctttagttgaggaaaacaagagctcaatcggggcctgcggggctatcccgccgttggtttcgttgttgctgagtggatctactaggggaaagaaggatgctttgacgacgctgtacaagctctgctccataaagcagaacaaggaaagggcagtgagtgccggtgctgtgaaacccctggtggctttggtggcggagcaagggacggggctagcagagaaagcaatggtgatcctgagcagcttggctgcgattgaggaagggaaagatgctattgtcgaagaaggtgggattgcggcgcttgtggaagccattgaagatggttcagtgaaagggaaggagttcgcagtgttgacgctgctgcaactgtgtgctgacagtgtgaggaacagaggtttgctggtgagggagggtgggattcctccattggttgctctctcgcagactggaagtgttcgagctaagcacaagtcttcgtccaaaagctatatctgggtcaatcccactagccccagagcttcacagcttcgacggaaatcctatgattccaggtacactaatctagttagagtagctgagtctttgaactcctgtaattcaaccgaggatgatgttttcaatcttttgagggttttaggtgataaaatagtagaacaagatgctgtggttattctcaataatatgttgaatccagaaaatgcactgcttgctcttaagttctttcaaagtaaactgaaacttaagagggaggtaattctatacaacgtaaccttaaaagtgtttaggaagtgtaaggatatggatagagcagagaagctgtttgctgaattgattgataggggtgttaaacccgataatgtcactttttcgactttgattagctgtgctaggatatcttctttgcctgataaggctgttgagttgtttgagaaaatgccgagttttgggtgtgatccagatgaggtgaccttctctgcaatgattgatgcctatgggcgtgctggtaatgttgatttggctttcagcttgtatgaccgtgctagaacagagaaatggcgcattgatccggtgacattctctactttgattaaagttcacgggcaatcagggaattttgatgggtgtttgaatgtctatgaggagatgaaggctataggggctaagcctaacttggttatttataacaccttattggatgctatgggaagagctaagagaccttggcaggccaagaagatttaccaagagatgaatgacaatggattttcgccaaattggataacctatgcagctctcttgcgggccttttgtagagctcgatatggtgatgatgctcttaacgtgtatagagagatgaaggagaagggattggagttgaatgtgattctctacaatacacttttagcaatgtgtgctgatatcggctatgctggtgaagctattgagatcttcgaagacttaaagaattccagcactgagcctgacagttggacattttcatcaatgcttactatatattcatgtagtgggaaagtctctgaagctgaggcggtgttcaatgagatgatggaagcgggttttgagcctgataaatttattttgacctcgcttattcaatgctatgggaaagtaaagcgtactgatgaggttgtgaggacatttaatcaactcttagaactaggaataactccagatgaacgtttctgcggttgtctcctgaatgtaatgacccaaaccccagaggaagaacttagtaagctttctgattgcattgaaagggcttcttcaaagcttgggcatgtggtaaaacttttgctagaggaaggtgatgggagtgaggattttaagagggaagcctatgagcttcttgattcaattggtgctgatgtaaagaaggcttactgcaattgcttgattgatctttgtgtgaacctcaacatgctacaaaaagcatgtgagctactggaacttgggattgcactagagatatacacagatatacagtccaggtctccaacccagtggtctctttatctgaagggtctatctcttggggcagctcttactgcattacatgtttggataaatgacttgtctaaggctttggaatccggtgaggagtttccaccattgcttgggatcaatactggacatggaaaacacaagtattctgacaaaggtttggctaccgtgttcgagtcacatttgaaggaattaattgccccgttccatgaagctcctgatcaagttggctggtttttgacaacaaaagttgcagctaaatcatggttggaatctagaagttcatctgacttgcttacggcc---------------------------------------------------------------------------------------------------------------------------------------------------------------------------------------------gaaaatggtcgaactactcattcgggggttttggagttcactgcagatgaaggtaccgttggggttcctcctcatgtatggcagaacttattcccaacagacacaccaaatgttagtttgattgaagttcgttatgtctggctaccaaaaggaacttatgcaaaacttcaacctgatcaacttggcttttctgacttgcctaatcacaaggctatccttgagacaagcctgaggcagcatgccaccctttctgaacatgacatatttacagttaattatggggaactgatatacaagttacgggtccttgaactaaaaccttctttgagtgtgtctgttctagaaactgatattgaagttgacatagttggttctgattcatctctggagaggacagagcagaatgttctaatgccactccaatttggaaaaccagaatctggaatagttgatgaaggaaattacatgtattacaagttctcgatggataatgatacttgggagaaagttgtttctgaaggtgctcacgttgaagtaagggtagaagcagagaaagatggtggtgatactgatctttacatttccaagcatcctctcctattcccaacccggcaccagcatgaatggtcttcccatgacattggttcaaaggccctgatccttacctctaaagataagagctttggagtaggtaattacagtgttgccatttatggctttaagggaagaattaagtaccatatatccgtgagtgttcaggatggccatcatagtaaagtaggtcatcaggttgcatcttcctcatcatccatggagacagatactgtagaatgtaagaactgcaagcatcatatacccagtcgaactatagcactgcatgaagcctattgcagcagacataatgctgtttgtcagcatgctggctgtggagttgtccttagggttggagaggacaagaaccatgtgcattgtggcaaatgtggacaagcctttcagcaaggggaaatagaaaagcacatgaaggtgttccatgagccacttcactgcccatgtggtatagtccttgagaaggaagagatggtgcaacaccaatcatcattttgtcccttgcgacttgttgtatgtagattttgtggggacatggttcaagctggaaattcagctatggatgttcgggatagaatgagaggattatctaagcatgaaagcgtttgtgggtcaaggactgctccatgcgattcttgtgggcgttctgtcatgttgaaggagatggacattcatcagattgctgttcaccaaaagaacgggcataatcttataaatcttataagcaaccgctgcttcgcagtgtttgtgttctcagtgctcatatttacggtgattgccatcacctaccaacccccagatccatggttggagtcagctcccgccatgaccaaactcttcacccaaagcgagaacgccaccttcaagaacgacgtctccatcctcaaaaccgggagaggatgtgtcatggaggtttcggaataagaaggagaattcctggaggaagtacagggattttaggagatttaagtttggatttgacgagaattgttcgtataaagtggtgcacgcaagtgggtggcattcaggtatcaatgcacgtcgctctagagacgaggagatcaacgacaccatccccagtttgggatcggagatgaactttaggaaagggaggtacttgtactattctcgtggcggtgattattgtaagggaatgaaccattacatgtggagtttcttgtgtggtttaggtgaggctatgtatttgaataggacatttgttatggatttgagtgtatgcttgtctgcaacttataatcctactaataaagatgaggaggggaaggattttcgatactactttgattttgagcatcttaaggaggttgcctcaatcgttgaggagggtgaattcgtaagagactggaaaaagtgggatcgcggccataagaggaaagttccggttaggaaggttgtgagttataagaccacaccaatgcaactgaaaaaagataggaatgctattctatggaggcagtttgatgctccagagcctgagaattactggtacagagtttgtgaaggacaagctgccaagtatattcagagaccatggcatgccttgtggaaatcaaagagattgatgaatattgttacagagatcagtggcaaaatggactgggattttgatgctgttcatgtggttcgaggagagaaggcacagaacaaggagctgtggccacatctggattatgatacatctccagacatgctccttgagaagcttaaagggatgattcagccttggaggaatctatatatagccaccaatgaacctttctataattacttcgataaattaaggtctcagtacaaggttcatttgcttgatgattacaaggaattgtggggaagtacaagtgaatggtacaatgagactaagctcttaaacgatggtcgagcagttgagtttgatgggtacatgagagttgcggtggatactgaggttctttacagggcaaagaaacgtgttgaaacattcaataatttgacaaaagattgcaaggatggaatcaacacttgctgaaacccacaggacgacccctctttttctctccctgaaatcgtcatcttccggtcgtcttcttcgtcttcctcatcctcgcagtcctcctcagaaaacgaagatgtttccactctacaccccaaccccaacgaaattatcaccaaaaacccatcacaatcacctctctatatcagcccggagccacacatctcgactcagttctacaccttcaacccggagtcacatggtctgatgattcgctgcctcctcgagcgccgcctagccaccccagtcgagatccgcgccgccacgccgcgagccgtcctcaagtcatggcgcgccgtttggaaggaccgcaacgaggacacggcttacctaaccgcttggaagcggatccaggacaagctcgctgctcatgtcgaccaaaatggtaatgaatttctctgctttaagaacaacacccagcaattcgtttcccatattaaccagtggcaggacattgtcatgagctaccatagcgataccgatttgaagcatttagctcttaaggataccgttgataggattaagcaggtgtggaccgtaggtgctaagttttatggcatacctgaaagttatattagggtctgtattgctgcctgccctgtttgctcttcggcctcctctggggcagctggtaggagtaaaagacgtagatttgagtatactgagtcctttgatgtgcctgcaaaagaagtgcctcataggcttcaacaattggctgccaagcacaaggttgtgctttgcattaggcagaaatatattaggtataagccctttatggctgaggtcaaagactatgcttgtcatagggcaggcgaaccggctgccaagaagtccaaaattttgaagagagaaccatatgcatccaagcgttgcgggtgtggattccgtattcgggccattgttcccattgcaaattacaacgataaggacaagacttttgtctatcaagaggaagggatggctgtgtttaaattgtatgctgtgcattcaggacatgagccaggacccttggatggaaatgccaggattatgcatcgggttgtggggcacaagggaggttttttgatggatcaagagacggtttatggggtgagtgaggaaatggagaatgagggctttggattgcttgggaaggaagaagggaatttgcatctttctgttttgcaccaggttcaggaattgagaggtgaagttgggttgttagaagccaaaatttcaaaagtcccaagagagctgttgggttcagtgtctcaagaattgtttgatattgtgaataaagttagacatttgagggaggagtgctcaaagccacttggattgctccaggacaagcctcattcggatgatgtgttggttggggaggatgatttggcacattggagcgatcatcaccatgaacgaatatatggggatggcaaggacactgaattgattgaggatgatgaagatagttttggtagaactcttagggatgttgttccttgggaccagatgagaacagattgtaggaatcaaaaagatctcttgaacgagacttgtaaatccgaaaagtggttaaaatgcagtaactatgatgagaagagtattcttgattgcgaggatacaaagctaaccaagcccttaagacacgatgagagtatagttgcagatgtaggtcttgtcggtatacaggttgatagtttctatcaagataatccaaaatggtatgattctccatgtggattggactctggtgctgattgtgaggatagtggattcaggcatggggagattgtgtag------------------------------------------------------gggcatgttaagcatgctttagagatcatggatgtaatggttcaggagggtttcaatatagatatttttacttacaactcattgatttctggactttgtaaatcaggtgaagttaaagaagcagtggaaattctggaccagatggtttcaagggattgtgccccaaatactgtcacatataacactctcattagcactttgtgcaaggagaacaaagttaaagaggcaactgaactgactcttgtgctcacaagcaagggaattttacctgatgtttgtacgttcaattctctgattcaaggtctctgcttgaccagtaatcacaagtatgctacggaactgtttgaggaaatgaagaataaaggactccaacctgatgagtttacttacaacatgttaattgacagctactgttctagagggagactgaaggaagctttgaacgtactgaaagaaatggagtcaaatggctgtgcacgaaacgtggttgtatacaatactttgattgatggattctgcaaaaataagaggattgaaggagcggaggagatttttgatcagatggaactccaagggatttcacgaaatgcagtgacgtacaacaccctcattgatggcctttgtcagagcagaagggtggaggaagcttctcagctcatggatcagatgataatggaaggcttgaaacccgacaagttcacgtacaattccctgctcgcgtacttttgcagggctggggatattaaaaaggcagcagatattgttcagactatggcttcaaatgggtgtgaactggacattgtcacttatgggaccattattggggggctgtgtaaagcaggtagagttgaggttgcaagtaggctccttagaagtgttcaaatgaaaggcatggtcttgactcctcacgcttataaccctgtaatacaagcactattcaagcggaagagaacgaaagaagccatgaggctttttagagaaatgatagagaacgctgaacctccagatgctgtatcgcataagatagtctttcgtgggctctgtaatggtggaggaccaattggagaagctgttgattttatggatgaaatgatggagaagggatttttaccggaattctcatcatttgttatgctagctgaaggactttgtgctttatccatggaggaaaccctaattaagcttgttcatatgatcatgaagaaagcagagttgtcgggcaatgaagtttcaatgataagtggttttctcaagatcaataaatttcatgatgcattggccacacttggtggtattctgaatagccgaaagcccagaaaagctaactcctacagctccgacgagttccccgttgatgaaaccttcctggataaattcggccccaaagacaaagaaactgaggatgaggctcgaattcgcaactgggtcgagcgtggctgggctccatgggaagaaatcctctcccctgaagctgattttgcccgaaaaagcttgaacgaaggcgaggaagtgccgcttcagtcccctgaagccattgaagcctttagaatgttgagaccgagttacgtaaagaagaaaatagcggagatgggtctgaccgaggacgagtactacaggaaacagtttgagattaagggtgagataccggagccactaaagacggtgtggttgggaccgttggttgtgaggcacttgccgccaagagattggccgccaaggggctgggaagttgatgggaaggagctggagtttataagagaagcgcataagttgcaggcggtgagagtgagtatggacaagttggaaagtgaggtgagaacggacacggatactatgtgtttggataggtacaaaatgttcttgaagcagtataaggaatgg-----------------------------------------------------------------------------------------------------------------------------------------------------------------------------------------------------------------------------------------------------------------------------------------------------------------------------------------------------------------------------------------------------------------------------------------------------------------------------------------------------------------------------------------------------------------------------------------------------------------------------------------------------------------------------------------------------------------------------------------------------tttggagaaatggagaaagtcttgaatcatatggctgaggaaggtgtggttcccaatgttgtgacctacaacaatgtgatggccatttacttagagcaaggacaatctgctaaggcccttaatgttctcgaggagattcaagagaaaggcctcaccccatctcctgtgtcctattctacagccttgttggcttatcgaagaatggaagatgggaatggagctttaaagttcttcattgacatccaagaaaagtatcataaaggggagataggtaaggatgctgatgaagattgggaaaatgagtttgttaagcttgaaaactttacaatcagggtttgctaccaagtgatgcggtgttggcttgtgaaggatgatgacttgagcaccaaggtgttgaaacttcttatagaaatggataatgctggcgttccacttggtagtgccgaacatgagcgccttatatgggcttgtacccgtggagaacattatattgtggcaaaagaattgtatgataggataagagaaaggcattatgtgataaggttatctgtgtgcaaccatgcaatttggttgatgggaaaagctaaaaagtggtggacagctttggagatctatgaggatttgttggaaaaggggccaaagccaaataacatgtcatatgaactaatagtgtctcacttcaatgttcttctgacttcagctagaaaaagaaggatttggaaatggggagtaagattgctcaacaagatggaagagaaaggcctaaaacctggtaataaggagtggaatgcagttcttattgcctgttccaaagcttcacaaacttctgctgctgtgcagacttttaggagaatggtggaacaaggtcaaaaaccaacaatcatttcatatggggcattgcttagtgcccttgaaaaggggaaactctacaatgaggctcgccgtgtgtgggatcatatgattaaggtgggtgtgagaccaaacttatatgcctacacaattatggcttccgttttctctggacaaggaaagtttaatatggttgataccgtcattcatgacatggtttcatcaggtgttgaaccaacagtcgtcacatacaatgcaattattagtgcctgtgcagggaatggtatgagcactgaagcatacgactggtttcaccgcatgaaagttcagaacatttctccaaacgaggtttcttatgaaatgctaattgaggcgctagcaaaggattgtaaaccaaggcttgcatttgagttgtatttgagggctcaaaatgagggc---------------------------------------ggaatggctcaggctttcaacatatcttctagcactgcttcagccatttcgatatgcatagcatttgcagctctcactcttccgctgtttatgtcgtccctggggcagggtttggccttgaagacaaagttgttgtcgtatgcaacgctactgtttgggttttatatggcttggaatattggagccaacgacgttgctaacgccatggggacttcagtgggttctggagcattgacacttcggcaggctgtgataacggctgcggtgttggaattctcaggggcattgttgatggggacgcacgtgaccagcacaatgcaaaagggtattcttgtcgctaatgtgtttcagggaaaggataccctgctctttgctggtttgctctcctctctagccgctgctggtacttggctgcaggta------------------------------------------------------------------------------------------------------------gatgttctttctggaagagcttccattatgaattcctttagcattgcagatgcaagtgtaatggatgatgagcttcctccacttgctactttcaggcgtgagatgaaaaggtgctgtgagagcttgcatgttgcccttgagaactatttgatgcctggtgatgatcggagtttggatgtttggaggaaacttcagagacttaagaatgtttgctatgattctggatttccccgtgaagaggattatcccagccagatgctgtttgcaaattggactcctgtgtacttgtctacttcta---aagaattgggatccaattctgaggttgctttctggaggggtggccaggtaactgaagaaggcctgaagtggttagtgaagagaggatataaagccataattgatctacgagcagagaatgtaaaagataacttttaccaagaagccataaatgaggctattgcatctgggaatattgaattgatcaaaattccagttgaagttgggactgcacctttaatggagcaggttgagaagtttgcatctttagtttctgattgtagcaagaggcctatctatctccatagtaaggaaggaatttggagaacttctgccatggtctccagatggaggcagtacatgagtcgccttagtgatgatgaactgtgtccaattgaagggaatatgtgtgcttctacaactggtgttgtgagggtacagtcaagaaagaaagcagagatgttcctggttcgaacagatggattcacttgtgccagagaaaaggtgacagaatcctccttagccttcacccatccaagcactcagcaacagatgcttatgtggaaatctacaccgaagactgttttattgttgaagaagctaggggaagaactcatggaagaagctaaagagccaactaccaccctgaagctcaacaagtacagctcgcgcatcactgaacccaagtcgcagggtgggtctcaggccatccttcacggcgtgggtctctccgatgatgatttgagtaagccccagattgggatatcgtcggtttggtacgaagggaacacttgcaatatgcacctattgaagctatctgaggctgtgaaagaaggggttagagaagctggtatggttgggttcaggttcaacactattggggtcagtgatgctatctctatggggactagagggatgtgctttagcttgcagtctagggacttgattgctgatagtattgagactgttatgagtgctcagtggtatgatggcaatatctctattcctggttgcgacaaaaatatgccaggtacaatcatggcaatgggccggcttaatcgaccaagtattatgatatatggaggggaattgcaatatggagaatatgttagcgggtccataagtgacgagcagaggaagaatgtagtccataactcttgtcctggggcaggggcttgtggtggaatgtatactgcaaacacaatggcctctgccattgaagctatgggaatgtctcttccatacagctcttcaacacctgccgaagacccattgaagttggatgagtgccatctagcgggaaaatatcttctggaattgttaaaaatggacttaaaacctcgagacattatcactcaaaaatcactacgcaatgcaatggttattgtcatggcactgggtgggtctaccaatgctgtgttacacttgattgcaattgcaagg------------------------------------------------------------------------------------------------------------------ttctagggaaaagtcgtggttattagaggagagggacctaagggaggacctggcatgcctgaaatgttgacaccaactagtgcaataatgggagcaggtcttgggaaggatgttgcattgttgacagatggtaggttttcgggcggttcacatggatttgttgtaggccacatatgtcccgaagctcag---------------------------------------------------------------------------------------------------------------------------------------------------------------------------------------------------------------------------------------------------------------------------------------------------------------------------aaggaaaacgagaccgtcgaccacattacgctgattagaactggcgaacggccgttgaaggatcgtgaggcgttgttggaatgcaaagggaggaatttctacagtgttctgacggcgtcgacaaggcgcgaggaggaacgacagcgtttggagtcacaccagaggaaggacgggttggttgctaagagtaggctaatgggtgcggacgagaggggtctgggagggtacggagacgagttgggatacgatcctaaccccaaacccaaaatgcatttgaagggtagcaaaattggtgaaggcgtgcccataattctggtgccgagcgcgttccagactctgattaccatttacaatgtgaaggagttcttggaagatggagtttttatacccactgatgtgaaggcgaagcagatgaagggtgcgaaaccagactgtgtgactgtgcagaagaagttcagcagggatagggatagagtggtgactgcttatgaggtgcgggacaagccctctgctttgaaggctgaggattgggacagggtcgtggcggtttttgtgttgggcaaagagtggcagttcaaggattggcctttcaaggaccatgttgagatattcaacagaattatggggtttttcatgcgttttgaagatgacagtgtggagtcagctaagattgtgaagcagtggaatgtaaagataatatcggtaggtggacataaggggtttgataagcagatatggcaggttgctgaatataaaaagtatggctttccatctattacttttaagtatcacagtcgtgatggggaagaaggttacccaggggatgtttcattcactgcaacttacacactcacatctagcacaacaatgaggcttgacatggaagcagtgcctgaaaacaagccaactccaatcaatttagctcagcatacctattggaacttagctggtcacaactcaggggacatacttgaccattcaattcagatatgggcaaaccacgttacccctgtcaatgagaacactatcccaaccggcgaaatcatgcctgttaaaggcactcctttcgacttcacaactgagaagaggattggcgatgatataaaaaaggtcggcatgggatacgaccacaactacgtgcttgactgcggggaagaaaaatcgggtttgaaacatgctgtgaaagtgagggatccttcaagttcaagggtgctgaacttgtggaccactgcccctggaatgcagttttacactgcgaactatgtcaatgggattaccggtaaaggaggtgctgtttacaacaagcacgcgggcctctgtttggagacgcagggatttccgaacgcaataaaccagccagacttcccctctgttgttgttcaacctggtgagaagtacaaacatactatgctgttcgagttttcaatggacactttactcaaaacacataataagcttgaattcttgcatccactccatgggttttcagagaaagtgagcaattcaatacctccaaggcttcaaaatcaggatcttagatttggaattaagaagtctcatctgaaatggggtaggaatgcttgtgttaaggctagtagtggtgcacttctggagcttgtgccagaaaccaagaaggagaatcttgattttgagctccccttgtatgatccatcaaagggtcttgtggtggaccttgcagttgtgggaggcggtcccgcaggccttgctgtggcacagcaagtctctgaggcaggactatcagtttgctcaattgacccgtctcccaaattaatttggcctaataattatggtgtttgggtggatgaatttgaggccatggatttgcttgactgccttgatactacctggtctggtgctgttgtgttcatagatgatcaatccaaaaaggacctaggtaggccttatgggagggttaacagaaaacagctcaagtcaaaaatgctgcaaaaatgcatatcaaatggtgttaagtttcaccaatctaaagttgttaaagtcattcacgaggagtccaaatctcttttgatttgcagtgatggagtaacaattcaggctgctgtggttcttgatgcaactggtttctctagatgccttgtgcagtatgataagccatatgatccaggttaccaagtggcttatgggattttggctgaggttgaagaacacccatttgatgtagacaaaatgctttttatggactggagagattcacatctcaaaaacaataaggagctaaaagagagaaatagcaagattcctacatttctgtatgcaatgcccttttcgtccaactggatatttcttgaagaaacatctcttgtagctaggcctggactacctatgaaggagatccaggaaagaatggtggctagattaaggcacttgggcataaatgttaaaagcattgaagaagatgagcattgtgtcattccaatgggtgggcccctgccagtgcttccacaaagagttgttggaattggtggtactgctggaatggtgcacccttcgactggttatatggtagcaagaactttggcagcggctcccattgttgcaaactccatagttcagtaccttggttctgatagaggtcttccaggaaatgaattgtctgcacaagtttggaaagatttatggcccatacaaaggaggagacaaagggagttcttctgttttggcatggatattctgcttaagcttgatttggaaggcacacggaggtttttcgacgcattctttgatctagaaccccattactggcatggattcctgtcatctcggctgtttcttcctgagcttctattttttgggctttcactgttctctcatgcatctaatacttctaggatagagatcatggcaaagggaactcttcctctggtaaacatgatcaacaatttgatacaggataaagattaggaagtgttcgagaaattgcttcccaattcaattaaagcaaccgattctcagccgccattgttaccgaaagcttatgctccgaactcgagaatctacacaactctgatgaaaggttatatgaatgcgggccgagttacagacacagttcgtatgctggaggcaatgcggcaccaagatgacagtgccagtcatccagaccacgtaacatacactactgttgtttctgcatttgcgaagtcagggtccattgacagggcacgccaagtgctcgctgaaatgacgagaattgcagtgcctgcgaatcggattacctataatatacttctcaagggttattgccagcaactgcagattgacaaagcaaaagagttgcttaaagagatggctgaagatgcagggattgagcctgatgtggtttcttataacatattaattgatgggtgtatattggttgatgatagtgccggggctctttcatttttcaatgaaatgcgagcaaaaggaatttctcccaccaagatcagttacaccactttgatgaaagctttcgctttgtcgggtcaacctaagctggctaacaaggtcttcgatgaaatgctcaatgaccctcgagtgaaggtcgatctgattgcttggaatatgttggttgaagggtattgtagactgggattggttgaggaagctaagaagataattcagagaatgaaagagaaggggcttaatcctaatgtggctacttatggtagtttggctaatggaattgcattggctagaaaaccaggagaggctcttctgctttggaatgaagtgaaggagaggtgtgaagtgaggaagggagagaattctgatccttcatctccaccgccattgaaaccagatgaagggttgctagatacacttgctgatatctgtgttagggctgctttcttcaggaaagctttagagattgtggcttgcatggaagagaatggtattcctccaaataagaccaaatttacacgaatttatgtggaaatgcactctagaatgtttactagtaagcatgcttcaaaggccaggcaagataggagaattgagaggaagagagctgcagaggctttcaagttttggttgggtttgcctaattcttactatgggagtgaatggcggttagagcctcagcttgatcagataggaactgggcctggagctagaagctcgcatgccatcgccctagtaggatcaaaggcatatgtttttggcggtgaatttgcaccacgtgtccccgttgacaacaagctccacgtgttcaacctcgaagatctcacatggtccgcggctgatgtaaccggcgacatcccccctccgagagttggtgtcaccatcgcagccgtcggatcaaccatttacgtctttggtggtagggacagtgaacacaacgagctcaatgagctctactctttcgacacgcgtagaaacaattggaccctactatccagcggagacagtgggccacctcacaggagctaccactcaaccaccgccgatgatcgccacgtgtacatcttcggcggctgtggtgttgccggccggctaaacgatctatgggcttacgatgttgtagatcagaagtggatcgaatacccaacagcgggtgagaaatgcaagggccgaggtgggcctggattggttgtgtcccaagaaaagatatgggtcgtgtatggtttcgctggagctgaagtggatgatgtccatcggtttgacccgacctctgaggagtggacccaagtggagacaggtggtgagaaaccaacggctcgaagtgtgttttcgactgttgggattggaacgtacatatttatatacggtggggaagtaaaccccagtgacctgggtcacatgggtgcggggaagtttacgggtgaagtgtacgcattggacacggagacattgtcgtggaagaggtgggaggataggccagagtcaggtcaccatcctgggcctcgcgggtggtgtgcgtttgcgggtgggcagtggaatgggaaagagggacttttggtgtacggaggcaattcaccaagtaacgatcggcttgatgacattttctttttcactcctcaaccgtcgaacggaaacgacgccggattcgacctttccctcttggaggccgttgagaaatcccaaaacgcaatggaaatgctggacctccgaaccctaaagaagctggtcctctccttcgagcgccgacttaaggacaacatcgcagcccggctcaaatacccgaaccagcccgaccggtttgccgactccgaaatcgagctccatgaagagctccagaagctcaaggtactcgccggaggacccgagctttatccggaccttgtcgctctcaacacaatcccctccattctcaaccttctcagccacgacaacaccgacattgcgatcgttgtcgttcagttgctccaggacttgacggacgaggacgttctcgaagacaacgacgagccggcgcgtgtactcgttgacgctctcatagagaacaatgttctggagctgttggtacagaacttgcatagactgtcggagactgacccggatgagatgaccgccgtgtacagcacgctctctaccatcgagaatctgattgaagtgaagccgactgtggcagaattggtctgcgagaggaccaagttgctcaaatggttgctggggaagattaggattagggagtttgacagcattaagcagtacgcgtctgaaatactggccattttgctgcagaatagcacggcgaatcagaaaaggttggggcagatgaatggcgttgatgtgctgcttcaggcggtggccatgtacaagtctaaggatcctaagaacgcggatgaggatgagatgttggagaatctgtttgattgcttgtgctgtttgttgatgccattggaaaacaaggagaggtttgtgaaggctgaaggtgtggagttgatgattatcatcatgaagcagaagaagtctgcttatgggtcggccataagagcactcgatttcgccatgaccaagtacccgcctgcctgcgaacgttttgttgatgttttggggttgaagactgcatttgctgcatttatgggtaagtgcggtcaccgagccgttgctttgattggtggtgccacggccagagtgggagacccttcaggtaagagttcggagaggccagagctcgacccagaaactctggtcaataacacattggggattactgatacaatagctagaattctggaattctcttgtgattttgaataattatgattggtggaaagagtttcggtttttggattttcttaagcaagtgggtcggtttgcgagagtgggtactatgatgtccaaggagagtgtgaagaagaggttggaatctgaacaaggaatgagcttcactgagttcacgtaccagttgatgcaggggtatgattttctttacctgtttgagaatgagggtgttaatgttcagattggtggtagtgatcaatgggggaatataactgctgggactgatctaattcggaaaatccttcaagtagagggagcgtacggcttgacattcccgcttcttttgaagagtgatggtaccaaatttggcaagtccgaggatggtgcagtttggctttcaccatcaatgttgtccccctacaagttctatcagtatttcttctctgtcccagatgctgatgtggtgaggttcctcaagattttaactttcctggatatggaggagataagtgatttggaaagggacatgaagaagccaggctatatgcccaacacggctcaacgaaagcttgcagaagaagttacccgttttgtccatggtgaggatggtctagccgaggctcttaaggctactgaagcattaaggcccggtgctgagactacattggattggaagaccattgagggtattgctgaggatgtgccttcctgcactttggcttatgatcaggttcttaatctatcccttgttgatctttcggtttcggctggtttgcttgagagtaaatcggctgcccgtcgtttgttgaagcaaggaggcctttacttgaacaactctagagttgatagtgaaagtaagaaagttgaagaggaagatcttgtggatggtaaagttctacttttatctgctggcaagaagaacaaagttgttgtgcggattgggatgagcgagcaagatgttgctgaatatcgaaagagcttgtccatacgtgtgtcaggttttgatgtaccaaggccagttaagacatttgaagatttcggtttttcttcgcaactcatgaatgctataagaaaacaagcatatgaaaagcccacagcaatacagtgccaagctttacccattgctctttctggaagggatattattggtatagcaaaaactggttctggtaagactgctgcttttgttcttcccatgattgtccatatcatggatcagcctgaacttgagaaagaagagggtcctattggagtaatatgtgcacccactagagaattggcacaccaaatatatctagaggccaagaaatttgcaaaatcacatgggattcgtgtagctgctgtgtatggtggaatgtccaaactcgaacagttcaaagagctcaaggtaggatgtgaggtagttgttgctactcctgggagattgatagatatgctgaaaatgaaggctctgacaatgttgagggcaacttatctagtacttgatgaggctgatcggatgtttgatcttggatttgagccacaaattaggtctattgttggacagatcaggcctgatcgtcagaccttactcttctctgcgactatgccccgtaaagttgaaaagttggctagggagactctcactgatcctgtaagagttacagtgggggaggtgggaatggccaatgaggatataacacaggttgttcaagtagttccttccgatgttgagaagttgccctggcttcttgaaaagctacctggaatgattgatgatggagatgtgttggtgtttgcttcaaaaaaagccacagtggatgagattgagtcccagctggctcaaagaagttttaaagttgcggctcttcatggtgacaaagaccagtcttcgaggatggagattttgcaaaaatttaaatctggcatctaccatgttcttattgcaacagatgttgctgctcgtggtcttgacatcaagtcaattaaatctgtggtgaactttgatattgcaagagatatggacatgcatgtccatcgtattggaaggacaggtcgtgctggtgacaaagatgggactgcttacactcttataacgcataaagaggctcggtttgccggtgaattggtcaacagtttgattgctgctggtcagaatgtgtctgtggagctaatggatcttgccatgaaggagaatgctttgtctgtaattggtccaaggccaatggattggtctactgttccatataatgctccccaagcaccagggcaaaatggaaaacaaaggacttcaagtttggaatctccaataatgttgctggtgggtcatcagagtgctatatacacaatgaagtttaatcccactggaacagtcgttgcatctgggtctcatgacagagaaatatttttatggaatgtgcatggtgattgcaagaactttatggttttgaaagggcataaaaatgcagttctggatcttcactggactaccgatggatcccagataatatcagcaagtcctgacaaaactctgagggcatgggatgttgaaacagggaagcaaataaaaaagatggctgagcactcctcatttgtgaattcgtgctgcccatcacgtagggggccacctcttattgtcagtggatctgatgatggaactgccaaactatgggatatgcgccaaagaggtgccatccaaacatttccagataaataccaaattacagcagtcggcttctctgatgcatcagataagatattcactggtggtatagacaatgatgtgaaggtttgggacttgcgcaagggtgaagtaacaatgacacttcaaggccatgaagatatgataacgggtatgtcattgagtcctgatggctcctatcttctgactaatggaatggactgcaagctctgcatttgggatatgcgtccgtatgcacctcaaaatcggtgtgtgaagataatggaagggcaccaacacaattttgagaagaacttgttgaaatgtagctggtcgtctgatggtagcaaggtcacagctggtagttctgaccggatggtttatatatgggatactacttcgcggcgcatattgtataagctccctggacacactggctctgttaatgagtgtgtcttccatcccagcgaaccaattattggatcttgcagtagcgataagcagatttttctgggggagatctga--------------------------------------------------------------------------------------------------------------------------------------------------------------------------------------------------------------------------------------------------------------------------------------------------------------------ga--------------------------------------------------------------------------------------------------------------------------------------------------------------------------------------------tgggaaacaaggcgttcaacgaaaggttggagaagtacaagaacctgaaagtacttcacgtgaagaacacgatcgatttgataacccattatccagggaggctgcttgggtacgtggatacggggattgagctagtgatcgacacgaggaagtcgccgagcctgaaggactcgaagaacccaagcgactggcacaacttgcaggcaatgcttcatgtggtggccggttggaacggagaagaaggagagtttgagttgaaggtgaagagaagcttggcgttggtgaacaagtcatgtgactttctaaaggatgagtatttggtgcctggtacgtgg------------------------------------------------------------------------------------------------------------------------------------------------------------------------------------------------------------------------------------------------------------------------------------------------------------------------------------------------------------------------------------------------------------------------------------------------------------------------------------------atggttgcggaaggcttaaaacctaacatcgtttcatataacacattattgggagcatatgcttcacaaggtatgcacaaggaggctttatcagtttttaatgaaataaagcaatgtggttttcgccctgatgttgtatcatatacttctttactcaatgcttatggaagatcacagcagcctaaaaaggcacgggcagtatttaacatgatgaagagaaacaactggaagccaaatcttgtgagctacaatgcactaattgatgcctatggatctaatggtttgttagctgaagctgttaaagtgttgcgtgagatggaggaaaatagcattcatccaaatattgtgtcaatatgcaccattttggctgcctgtggacgaagtggtcaaaaggtgaatatagatgctgtgctttcagcagctaagatgcgaggcataaaattgaacacaattgcttataattctgctattggaagctatatgaatttaggggaacatgataacgctttaagtctttatggatcaatgaggaagaagaaa---------------------------------------------------------------------------------------------------------------------------------------------------------------cagagaaccccacgaggtaagcatcgaaacccagaaaagttagaggatgtcatctgtagaatgatggcgaaccgggattggacaacccgtttacagaacacgattcggaatttagttcccgaattcgatcactctcttgtgtggaatgtgttgcacggtgcccggaactcggaacatgcgctccagttcttccggtggatcgagcgtgccggtctgtttaagcacgaccgcgaggctcatttgaaaattattgagattttgggccgagcttcgaagctcaaccatgcccgatgcatactattggacatgcccaagaagggtgtggaattggatgaggacctttttgttatactaattgatagttatggtaaagctggtattgttcaggaagctgtaaaaattttcaacaaaatgaaggaattaggtgtggagaggagtgttaaatcttatgatgtattgtt---------------------------------------------------------------------------------------------------------------------------------------------------------------------------------------------------------------------------------------------------------------------ggagatgaagggacggaacctggcaccaacagtgataagttatactaccatggtaaaagggtatgtttcggtgggacgagttgatgatgcgctgaaagtgtttgaggagatgaaatctttaggtattaagcccaatgctgttacatatactaccttgttgcctggactttgtgataaagaaaaaatgtctgaagctcagataatgttgaaggagatggtggagaagtatatagctcctaaggataattctatctttgtcagattgttatcttgccagtgcaagtctggtgatctgaatgctgctgcagatgttctcaaggcaatgattcggctgagcattccgacagaggctggtcactatggcatcttaatcgagagtttttgtaatgctgaggtgtatgatcaggcagtcaagttgttagataagcttatcgaaaaggaaattatattaaggccccagagctcctttgagatggaacctagtgcttataatccaatgattgagtatttgtgcaaccatgggcagacagggaaagctgaaacctttttccggcagttgatgaaaaagggtgttcaggatccagttgcctttaacaatttgatccgtggtcattccaaagaagggaatcctgattctgcgtctgaaattttgaagatcatgggtaggagaggggtccctagagattcagagtcctgcaaattgctcattaagagctacttaagtaaaggcgagccttctgatgctaaaacagctttggatagtatgattgaaagtggccatgttccagattcgtcattattcaggacagtgatggaaaatctgtttgaagatgggagggttcaaactgcaagcagggtgatgatgactatgttggagaagggggttaaggagaatatggacttggttgctaaggttttggaagcccttctcttgagaggtcatgttgaggaagccttaggaagaattgatctacttatgcaaagtgggtgtgcacctaactttgatagtctcttatctgttctttgtgagaaagggaagaccattgctgctctcaagctactagattttagtcttgagagagactgtgacgtagacttctcaagctatgataaggtgttggatgctcttctatcagcagggaagactcttaatgcttattcaatattgtgtaaattaatggcgaggggaggggccactgaatggagttgctgtgaagatcttattaggagccttaatcaggaaggaaacacaaagcaagcagatattctctctagaatgataaagaaa------------------------------------------------------------------------------------------------------------------------------ggtagtagctatggcagtgagaagaaggtgtacgctaacggaggtgcagatagcgatgggaccaatgctacggatcgtagcaagcttgtatttttcgataggaggaagcaatttgagctcgaggatttgctccgggcatctgcggaaatgcttgggaaaggaagcttgggaaccgtatacaaagctgtactcgacgatggcagcactgtggcagtgaagagactaaaggacgctaacccctgtgctcgtaaagagttcgagcagtacatggatgtgatagggaagcttaagcaccccaacatagtgaaactaagagcttactactatgccaaggaggaaaagcttctcgtctatgactatcttcccaatggaagcttgcactcacttcttcatggt---------------------------------------------gggggagaagttggggaagaggaaaaagactctgggatcgtttactatggtccaatctcatccaccataaagaaagttaagcttctctcactttcaacctgctgcctatctgtatctctgggccctgtcataacgttcatgacatcacctgatatgaatgtgatcattaagggtgcagtagcatcttcagtaatattcttaagtgcatctaccactgcggcccttcactggtttgtaagtccttacattcacaagttaagatggaagcctggttcagacagttttgaggtggagatgctgtcatggttagcaacacacattcctaagactatcaagttcgccgatatccgaccaccagagaccaacagacctttcgtgacatttaaggccaatggaaatttctacttcgttgacgcagagcactgtcacaacaaagcattgctcgcaagactgacccctaagaatgcaaataaagaatcggcttttaagaatttgtga------------------------------------------------------------------------------------------------------------------------------------------------------------------------------------------------------------------------------------------------------------------------------------------------------------------------------------------------------------------------------------------------------------------------------------------------------------------------------------------------------------------------------------------------------gtttttctcaaagcaatggcagagactgggcaagtaaagctgtatggtgaacatccaactttgactgaaacttctctctacagagctagacgacatcttttcaagggggaaaggcttaaagctgagcatgagaaactggaaagcctgggttcaatagcttactactcagaatgggtaaaggcatggaagagggacacttcaagggaagctgttcagaaacattttgaagagagtggtgaagatgaaattgcccagctaattgatatgttttgtcatcaaacagatcgagagtataggataatgatgggaactgatgtccgtatacaaagggatcctttagcaatgcgaatgcgggaggatcaaataaagcaa--------------------------------------------------------------------------------------------------------------------------------------------------------------------------------------------------ttgacagaagaaaaaagtaagtctatgaacaagaaaatgcgccaaatcagatcagagattaatactgtgggccaaatccggcaccggaatcttctccctttgttagcccacgtttctcgacctgactgccactacttggtgtatgaattcatgaaaaatggtagtttacaagacatgttgaatgctgttgcagagggaacaaagaacttggattggttaacaaggcacaggattgttgtaggagtggctgccgggcttgaataccttcacatgaaccatagccctcgtataattcacagagatcttaagccggcaaacatacttcttgatgatgatatggaagctaggattgcagattttgggcttgcaaaggcaatgccagatgctcaaacgcatatcaccacctccaatgttgcaggaactgtgggatacatagcaccagaataccatcaaacacttaagttcacagacaagtgtgatatctacagctttggagtgatcctaggggttctggtgatgggaaagctcccatctgatgattttttccaaaataataatgagattggtttggttaagtggatgagaagtgtaatgacttcagagaatcctcaacaagcaatcgaccaaaagctgatgggaaatggctttgaagagcaaatgctcttagtattaaagcttgcttacttttgcactttggataatccaaaagagcggcctgatagtaagaatgtaagaattatgttg------------------------------------------------------------------------------------------------------------------------------------------------------------------------------------------------------------------------------------------------------------------------------------------------------------------------------------------------------------------------------------------------------------------------------------------------------------------------------------------------------------------------------------------------------------------------------------------------------------------------------------------------------------------------------------------------------------------------------------------------------------------------------------------------------------------------------------------------------------------------------------------------------------------------------------------------------------------------------------------------------------------------------------------------------------------------------------------------------------------------------------------------------------------------cagctcccagctgaggccaaaattcctcaatcagcctgccttaaaacataccaagtgaaggactctcagggggttgtgtgggtttggatgtctctgaagactcctccaaaccccagtaaactaccctggtttgagaactttgccaggccagggtttcaagatatttcaacaatccatgagctcccatatgaccactccatactccttgagaatctcatggaccctgcccacattccaatttcacatgacagaacagattggactgcaaagagggaagatgctcaagcattgggtttcgaggtgaccgaacgttctgatagaggatttgcagggtggtggggcaaggcacaggatcaacctttgccaaacttcttacggtttgaagcaccatgtgttcttcagaataacagagaacttgttgacaagaatggagaaaagaactacttcactggtctcttcctttgtagaccaagtggacagggaaaatctatgcttattgtgaggtttggaggaacaatgagatcgccactggcaaagttgtttccacaatggtacttccatcagaatgcttgtaaggtctttgagcaagatatgggatttctttcgtctcaaaacgagatactcatgaaagaaaaagttcccattaaagagctttaccttaacttgagatcttcagatacatgggtagctgaatacaggaagtggatggacaaggttgggcatggtatgccttatcattttgggcacagcaccatatcattacctaaagtgcctgctgtagtagaacatgctccagccggactaactgctgggctttctgcgtctttaccggctaagggaggaattggaacattgcatgctccgaatttgaccaacagatacttcaga------------------------------------------------------------------------------------------------------------------------------------------------------------------------------------------------------ctgcgcacccgattcccctccgtcgaacgtctcgtcgccattggcgatctccacggcgacctcgacaagaccaagcaatccctaaggctcgccggcctcatcgacgccttcgattcatggattggagattccaccaccgttgtccagatcggcgacgtcctcgaccgcggtggcgatgagctcaagattctctattttctcgagaaattgagacgagaggccgctagatctggcggcaccattatctccatgaatggcaaccacgagatcataaatattgaaggcgattttcgcttcgtgactcgggagggttttgacgaatttagggtctgggcggattggtattgtattgggaacaaaatgaaagctctctgt---------------------------------------------------ccacagccttctgattcattctggtctcagatctcaatgtttaagacagcggcttgggaagaatacagaagaaaatcaatctcatattgggttctactagctctgagcagtggtggaatgcttgtggccttccctgcttcatcaattctttctcgtgtctattactcaaatggtggtaacagcaagtggatcatttcttgggtggcagttgctggttggcctcttactcttcttttcttacttcctacatactactactgcaaaacttttcctactcctctgagcttaaagctcacactctcatatattgggctcgggttcttaagtgctgctgataacatgatgtatgcatatgcatatgcctatcttccagcatctactgcttctcttctggcatcttcttcactggttttttctgcactatttggataccttatcgtgaagaataagattaccacttcaataactaatgctattgtgataatcact---------------------------------------------------------------------------------------------------------------------------------------------------------------------------------------------------------------------------------------------------------------------------------------------------------------------------------ttggcagcttcaattgaggatagttccattgattttggggacttcttcaaaggtccattaccaggaaagtttcttaagctattggcatatctggctgtatcccggctcggaatatatattcctttgggtggggtaaatcgggaggcttttgtaggaaatttggatcaaaacagtttgttgagcactttagattcattttctggcggaggcattggtagacttgggatatgctcacttggtattgttccatttatcaatgcacagattgttttccaacttcttgcccagatttaccccaaattacaagatcttcaaaaaagagaaggcgaagcaggtagaaagaagattctccagtatactcgatatgcttcagttggatttgccatagtacaggctattggccaagtactctatctacgtccctatgtaaatgacttcagcacacaatgggctattgcttctgtcaccctattgacacttggctcaatattaacaacatacattggggaacgaatctctgacctaaaacttggaaatggaacatcccttttgatattcacaagcattatctcctacttgccagcatcttttggtaggactgttgctgaggcttttcaggatggtaactacattggacttgccaccatcatcttctccttctttctgttggtccttggaattgtgtatgttcaggaagcagagaggaaaattccacttaactatgcctcaagatataccagtagaactggagggcttcaaaaatctgcttacctgcccttcaaggttgcgatctgctaccaatctccgatcaaaccaatcacgatcccacatttgacagccctttccaacccaaagctccgttttagatgcaatctctccctccctgccagatacccactaacaagtatcgaacccgaacccgtatacgcctccgtcaaggcctttgcacctgccaccatagccaaccttggcccgggcttcgacttcctcggctgtgccgtcgatggtctcggtgacttcgtctccctcagccttgacccacatgtccaccccggcgagatctccatctctgaaatctccggggacaacgcgaacaaactcagcaaaaatccactttggaactgcgctggaatcgcggccattgaggtcatgaagatgctcggaatccgatcggtgggtctgtcactttcccttgcgaagggactgccactaggaagtgggctcggatcgagtgcggctagcgcagctgctgcggcggtggcggtgaatgaaattttcggaggaaaacttgacctagaggagctggtaatggctgggcttaaatcggaagagaaggtctccggttaccacgcggacaatgtcgcaccggcgatcatgggaggctttgtattgattcggaactacgagcctctggagatgattcggttgagctttcctgaggacaagaaactgtttttcgtgttggccagccccgaattcgaggctccgacaaagaagatgcgggcagcgttgccaacagagataggaatgccgcatcatatatggaattctagccaagcaggggcattggtggcgggtatactacaaggggatttgatgggtttgggcaaggccttatcgtcggacaagattgtggagccgaggagggcacctctaattccaggcatggagggtgtgaagaaggctgctatggaagctggagcattcggatgcaccattagcggggccggacctacggcggttgcggtgatcgacgacgaggagagaggggccgaaatcggtgagcaaatggtcaaggccttcttgaaggagggtaatttgaaagctgtggcgaacgtacataggctcgaccgggcgggtgccagactcgtcggtagcatt---------caggttttgatggaattgaaattcatggggcacatggctacctcattgaccaattcttaaaagatgggataaatgatcgagtagatgagtatggtggatcatttgcaaacaggtgcaaactcttaatgcaaatagttcaagcagtaattgcagccattggtgctgatagagttgcggtcagaatttcaccagcaattgatcatcttgatgctatggactctgatcccctcggcctaggtttggctgtggtagagaggctcaacaagctccagctaaactttggtgcaagacttgcttatctccatgtgactcagcctcgatacacagcttatggccagacagaatcagggagacctgggactgaagaggaggaaactcagttaatgaggacattgagaaaagcttacgagggaacattcatgtgcagtggtgggttcactcgggagcttggaatgcaagctgtggcagatggtgatgctgatttggtatcgtatggtcgtctatttatctcaaaccctgactttgtattgagattaaagct---------------------tacgagggaa------------------------------------------------------attttctcatccatatctccatctccatttgcggctgccagtctgggtcaagtgtacaaagctcaactcaagtattctggtcaaattgttgctgtgaaggtgcaacgccctgctattgaagaagctattggactggacttctacctgataagaggtctaggttttctcataaataaatatgttgacatagtaagcagtgatgttgttgcccttattgatgaatttgcacgcagagtttatcaagagctaaactatgtgcaggagggtaagaatgcaaggaggtttaaaaaattgtacgctgacagggaagatgtccttgtccctgatattttctgggattataccagcagcaaagtgttgacaatggagtgggttgatggagtcaaattaaacgagcaagatgccattgagaaacaagggttgaaagtgttggatctagtgaatactggtatacaatgcagcctcaggcagctgctggagtatggatattttcatgcggatcctcaccccggtaatctattggcaacacctgagggaaaacttgctttccttgattttggaatgatgagtgaaaccccagaggaagcaaggtttgctatcattggtcatgttgtgcacatggttaatcgagattatgaagctatggcccgtgattattatgctctagatttcctgtcacccgatgtagatgttactccaattgtaccagcacttcggaacttttttgatgatgcactaaattcaactgtgagtgaactaaattttaagacattggtagatggtctaggtgccgttctataccaatatccattcaatgttcctgcatattatgcattgatattgaggtcacttactgtacttgaaggtttagctctttatgccgatccaaatttcaaggtgctggctgcttcgtacccctattttgctaaaaggcttttaacagatccaaatccatatctcagagatgcccttgttgagttgctttttaaggatgggaagtttaggtggaatagacttgaaaaccttttggttcagggaagaaaagatagagatttctctgcaaaagatgctttacagccagttttgaagttactattgggtccagatggtgaagaactccagattttagttattaaagaggcagtccgcatcacagaagcttttatgttaggcacagttattgatacgtacaattcaatgcctgatgttgtgagagcactaatgcttaatggtaatgcaactggagttcttttgatgagtgatgctgaacagcaaagcatgatacagctcagaaatcaagtgtataggatctggggacttcttcaatcctctgaaaattttgattcatcccttttgcagccc------------gcagatcttcgtataagtttactagttgggggtgatagaatggagagtcagttcgaagaattagctcagagtcctgacattataatagcaactcctggtaggctcatgcaccatttatctgaggttgaagacatgtcattgcgttctgtggaatatgttgtttttgatgaagcagattgtctctttggcatgggttttgctgagcagttacataagatccttacgcaactgagtgaaaatcgtcagaccttgcttttcagtgcaacattacctagtgcccttgctgagtttgcaaaggctggtcttcgagaccctcagcttgtgcggcttgatttggagactaagattagccctgacttgaagcttatgttttttaccttacgacaggaggaaaaacatgctgctctactttatttgataagggagcaaatcggttctagtgagcagacattaatattcgtatccactaaacatcatgttgagtttcttaatgttttatttaaagaagagggtattgagccttctgtatgttatggtgaaatggatcaagatgctcggaaaattcatgtatcaaggtttagggcaagaaagactatgttgctaattgtgacagatgttgcagccaggggcattgatattccattgcttgataatgtaataaactgggacttccccccaaagcctaaaatttttgtgcatcgtgtaggccgagctgctagggctggtcggactggtactgccttttcttttctgacaactgaggatatgcctcaccttttagatctacatctgtttctctccaaaccgattagggctgcacccaccgaggatgaggttttgcaggatatggatggagtcttgtccaagattgaacaagcaatagcaaatggggaaaccatttatgggcgttttccccagacggttattgatcttgttgcagacagagtcagggaaacaattgattcttctgcagatctgacttctatgataaaaacctgtacaaatgcatttcgcttgtattcaaagacaaaaccgttgccttcaaaggagtccattaaaagatcaaaggagttaccccgtgaaggattgcatccaatttttaaaaatgtactggccggtggagagttaatggcattggcattt------------------------atagagaagactttaggaccaaagggacagataacacaggaagtgaagacttgggcaggaaaaggggttggtgtgcactcaattggtgatcacacagctattgagctaattggcagagatcggccgggtctcttatctgagatctcagctgtccttgccaacctccacttcaatgtagctgctgctgaagtttggacacataataggcggattgcttgtgttctttatgtcaatgacgattccacatgtcgagctgtggacgatccaaacagattgtctaccatggaggagcagctgaagaacatcatccgtgggtgtgaggatgatgagaaagtgggttacactagtttctcaatggggttcacccacattgatcgtcggctccatcagatgttgtttgcggatagggattatgagggcactggacttaccagtgagatcgattatcctccttccttcaagccaaagatcacagttgagcgttgtgaggaaaagggatattcagcgattagtgtcaggtgtaaagatcgtgcaaaactgatgtttgacattgtgtgcacactcacagatatgcagtacgttgttttccacgccgccatctcatcagatggcccctatgcatcacaggagtattatattcgtcacatggatggttgcacgcttgatactgaaggagagaaggaaagggtaatcaaatgtcttgaagctgcaattcggagaagagtaagcgagctcatcaactactggggcaacaccccggagcaaaacttctatgaacttcaaggcatcagatcttcctcttccttctacacttctcccagaggcttgaaggtcttcacccgctcatggcttccactttcctcctctcctcctcgcggcctcatcttcatgctccacggttatggcaacgacatcagttggaccttccaagccacggctatcttccttgcccagaaaggttttgcctgctttgctcttgacctcgaaggccatggcaaatccgatggcctcaggggtttcgtccccaacgtcgactttgtcgtcaacgattgcgtttcattcttcaatttcctcaaacaacatccccagtacctgggtctgccttcgtttctctacggcgaatcaatgggcggcgcaatttgcgtcctgatccatttcgccgatccggaagggtacaagggtacgattctggtggcacccatgtgcaaaatctctgagaaagtgagacccagatggccaatacctcaaattctcacacaagtagccagattc---------------------------------------------------------------------------------------------------------------------------------------------------------------------------------------------------------------------------------------------------------------------------------------------------------------------------------------------------------------------------------atggaggagtccccgatctaccgtcttcctcaggactcgctccaccagatcttctcgacgcttcccctccgtcagatcatgatctgccgctccgtctgcaagctcttcaatcaggtcctcagcgcaccttgcttcgttgatcacgtcttcacccgatcccctctccacctcctcgctctccgacctccatacaccaaccacaaccaccgccactcctcgtctcatccgtgcctccacgtcttcgatcccgaccagaaccaatggctgaagttcaacctcgatttcctccccttccggtctccgcacccggtggcggcctcactaggactcgtttacctctggggtgagtcgccggactcgcccgagtcgaacaagtctttggtggtctgtaaccccttgactaggcagttccgggtcttgccgcagctgggttcggcttggtcacgtcatggctctgtcttggtagactcggctcgccaagtcatggtgctgactgaactcgccgcgctttacttctccggtgctcaccagtggctcacgttctcttcgaacctaccttcgaaacccagaagcccaatattggtgtccgactcggtttacgctctttgcgatgtggggtcgccttggaggagccaatggaagcttttctcttgcactatcacgaagctcaagagctcgcagacctggactcggctcgagaggcacgaatggggggacgtgttcgacattttgaaacgaccacgtttggttaggggaactgggaatcgaatcttgatggttggtggcctaaagtcttcgtattctttgaacacatcgtgttcgacgatattgatactgaggttggacttggatagcttggagtgggacgaggcgggtcggatgcccatggacatgtacaggtgttttcaggagtcgagcaagttcaaagtgtttggtggaggcgacagggtttgcttttctgggaagaggattgggaggttggcgttgtgggatcactgttcgggtaaaggggagtggcgatggatagaaggcgtgcctggaaatggtgatggtctttgcagaggattcgttctcgaggccaggctaacagcattgccttga------------------------ttgggccagggggacagcttaacatttgatgtcttggctgtcttcacccatacattgcagccatttcctgtggaaatcacacaggctgatgtgcagctcttagtcttccaggaaagtgcacactatctctctccttatgaagtgaaagtccagtcactcagtctaaaattacctgatgcaagaattgaatcttatacaaaattagaaaatacaaagattcatggttcagagatcaaatatggtccttacgagaatcttcctcctttctcatactcgcctattgttgttcatttcgagagcaatcaaccctttgctgttgcccaagagttggtccgagagatagagatttcccactggggtaatgttcaggtgacagagcattacaatcttatccatggaggtgctaaaagcaaaggggaattttccaggcttgattatcaagctagacctcatgtaagaggtgcatctgcctttaggcatcttgttgcaagattgccaccaagagctcattctgtttattatagggatgagatcggaaatatctcaacatctcatttgtggggtgattctaaaaagactgaactggaaattgaacctagatatcccatgtttggtggttggagaactactttcaccattggatatggcttgcctcttcaggacttcttatttgagtcagagggaaagcgcttccttaacatctcttttggttgccctatgactctcattgtgaaggttagggcaaagacaaaggaacttgtcctcggaaacccgtcggtgacggtggagaaaggaaagtacagctatgacgtggaaaccttaatcaacaagctcagtagcctccctccccgaggtagcatagctcggtgccttgacatcttcaagaacaagctctcgttaaacgacttcgctttggttttcaaggagttcgctcagcgcggtgattggcagcggtcgcttcggctatttaagtacatgcagcggcagatatggtgcaagcccaacgagcatatatacaccatcatgatcagcttgcttggacgcgaaggcttgctcgacaagtgcactgagttgttcgacgaaatgcctagccaaggcgtggtacgtagcgtcttctcctacaccgctttgatcaatgcatatgggcgcaacggtcagtacgaaaactcgcttcaacttcttgatagaatgaaaaaggacagggtttcgccgagtatattaacatataatactgtaattaattcttgtgctaggggcggtttggattgggaagggttattaggattgtttgcggaaatgagacatgaaggggtacaacctgaccttgtaacttataatactttgcttagtgcttgtgctagtagaggtttgggtgatgaggcagagatggtgtttaggaccatggttgagggtggaatagttcctgatataaccacatacagttatcttgttgaaacttttgggaaattgggtaagcttgaaaaagtctctgagctgcttaaggagatggagtccggagggaatttgcctgatataacctcgtataatgtgttactagaggcatatgcacaattagggtcaattagagaggcagtggaggtgtttaggcagatgcaagcggcagggtgttcgccaaatgctaccacttatagtattttgttgaatttgtatgggacgcatggaaggtacgatgatgttcgtgatctttttcttgacatgaaagttagcaatgcagagccagatgcagctacttataatattctcatccaggtgtttggtcaaggagggtactttaaggaggtggtgacattgtttcatgatatggtggaggagactgtagagccaaatatggggacttatgaggggttgatagctgcttgtgggaaggggggtctccatgaggatgcgaagagcattttgcttcacatgaatgagaaaggaatagtgccaagttccaaggcttatacaggattgattgaagcatttgggcaagctgcattgtacgaggaagctcttgttgccttcaacacaatgaatgaagttgggggcaagccatctgttgaaacctacaattcactgattcatgcatttgcacgaggtggactttttaaggagtctgaagcgattctgttgagaatgggtgagtctggtattgcaaggaatgttgattcattcaacggcttgattgaagcatttaggcaaggaggtcagtttgaagaagctgtgaaggcatatgttgagatgggaaagactagatgtgatcctgatgagcggacccttgaggcggttttaagtgtttactactctgcaggtcttgttgatgagtgtgatgagcacttcaaagagattaaggcttcaggaatgttgcctagtatcatgtgctactgcatgatgcttgctgtttatgcaaggaatgtcagtttgaaagataaaatgatatatttgcaatcattttctaaagccacactatcaatttacatgaaattgtttcagatatgattaagggagattatgatgatgatgctaactggcaaatggtggagtatatctttgacaaactaaactctgaaggatgtgggctggggatgaggttctacaacacacttctggaggcactttggtggttgggtcagaaagaacgagctgcaagagtgctcaatgaagcaacaaaacgggggctttttcctgaa-----------------------------------------------------tttctc-----tatgcttaattattctatattcccaggatatataacagaggatgtacactctgagatattcaaggattggtatccaatccttctcatatctgcctacaatgtgtttgacttggttggcaagagtcttactgcggtgtacctccttgaaaatgcaaaggtagctatcggttgcactgtggtgagattgttgttttttcctctcttcttcgcatgcttgcatggtcccaaatttatgcgtacagagattccagtgacattgctaacttcccttttgggcctcaccaatggctacctgacaagtgtgttgatgattttggctcccaaagttgtgccattgcaacatgctgagactgcggggatagtgatggtactctacttagttgttggtttggccgctggttcaattgtatcttggttttgggtcctttaa---------------------------------------gaaaaggaaaatcaagaaagctctgttagtgagtatactaatggaataatcaatgaaataaggaatttggcgagtggtattgcctctaataaaagtcggaaggcaaaaaccaaagaagcacaagaaatcattcttcaagaaattgaaaagctggctgctgaagcctacagtatctttagaagctccattcctactttgacaaaggaagttgtgatagaatctgaggaaccaaaacctccatccactgccaaagtaagctcagggactggcacagggtttgaaatattatgccaaggatttaactgggaatctcataaatctgggagatggtacatcgaactcaaaagtaaagctgaagaattatctttgcttggtttcacagttatatggttgccgccacctacagaatctgtgtcacctgaagggtacatgccaaaagatttgtacaatctaaattccaggtatgtagggggaatacccacatgtatttcttcactcaaagctttgactcatctaaacctctcattcaaccatttgagttataagatatcccctagacttgcgttttctgagaagcttttcctcttggacttgagtaacaatgatttatcgggtcctgttccaagcaagattgcagtgacgactgagaaatccgggcttcttcttcttgacctgtctcacaatcgtttctctggtgaaatccctttgaagattacagaactgaagagtttgcaggcattgttcctttcatataatcttcttgtaggggaaattccagctaggattggaaatttaacttatctccaagtgattgatctctcgcacaacttgttgtcgggttcaattccattgaacattgttggttgttttcagctgcttgcattgataatcaacaacaacaatctttctggtgtaattcaacctgagcttgatgcattggatagcttgaaaatactggacattagcaacaacatgatctctggtgagatcccactaactttggcgggctgcaagtctctggagattgtagatctcagctccaacaacctctctggagctttaaatgatgcaatcaccaaatggtcaaacctcaggtatctgtccattgctcagaataaatttactggaagtctacccatttggctattcacatttgaagcaatgcagttgatggatttctcagacaacaaattt---------------------------------------------------------------------------------------------------------------------------------------------------------------------------------------------gaggctaagcgtgctgtgccattgaatgattatcgcaatattggaattatggcccacatagatgcaggaaaaaccactacaaccgaacgggttctgttctatactggaagaaactataaaataggggaagtacatgagggaacagcaactatggactggatggagcaggaacaagaaagaggcattaccataacttctgctgcaacaaccacgttttggaacaagcatcggattaacataattgacactcctgggcatgttgacttcactcttgaagtggaacgtgctcttagggtgttggatggttctatatgtttgtttgacagtgttgctggggtagaaccacaatctgaaacagtgtggaggcaagccgataaatatggggtacccaggatttgctttgtcaataaaatggaccgtcttggtgcaaattttttccgaacaagagacatgatagtgacaaatttgggtgcaaacccactggtcattcaacttcctattggtgcagaagatagttttcagggagttgttgatctcgtgaagatgaaagctataatatggtctggagaagaattgggagcaaagtttgcatacaatgacattccagcagatctgcaggagctggctcaagaatacagatcacagatgatagaaaccatagttgagttagatgatcaagctatggagagctacctagaaggagttgagcctgatgaagaaacaattaagaaattgattagaaagggaacaatatcaaatagttttgtaccagtattatgtggctcagcttttaaaaataagggtgttcagccattgcttgatgctgttgtcgattatttaccttctccccttgacttgccacctatgaaggggaccgaccctgagaacccagaagtgacaatagagaggtctgccagtgatgatgaaccatttgctggactagcttttaagatcatgactgattcatttgtgggaactctttcatttgtgagagtgtatgcagggaagctatctgctgggtcatatgtactaaatgcaaacaaagggaaaaaggagaggattggtagacttttggaaatgcatgccaatagcagagaggacgtcaaggttgctttagcaggggatattgttgcgcttgcaggtttgaaagatacagtaactggtgaaacattatgtgatgctgataatcctattgttcttgaacgaatggacttccctgatcctgtgattaaggtggcaattgaacccaagactaaagctgatgttgataagatggccactggtttgattaaactcgctcaagaagatccttctttccacttctcacgggatgaagagatcaaccagacagttattgaagggatgggagaattgcatcttgaaattattgttgataggctcaagagggaatttaaggtagaagctaatgttggagcaccccaagtaaactacagggaaagcatttccaagctctcagaagtgaagtatgtacacaaaaaacagtctggtggacaaggtcagtttgcagacatcacagtacggtttgaacccatggaagcaggctgtggttacgagtttaagagtgaaatcaagggaggtgcagtgccaaaagaatatattccaggagtgatgaaaggattggaggagtgtatgagtaatggtgttcttgcaggctttcctgttgtagatgtacgtgctgtactagtagatggttcttaccatgatgtcgattcgagtgtcttggccttccagctggcagccaggggagcttttcgtgaagggatgaagaaagctggccctaagatgcttgaacctataatgaaagttgaagttgtcacacccgaagaacatctaggagatgttattggtgatctcaactccagaagaggccagatcaacaactttggtgacaaacccggtggtctcaaggtggttgatgcactggttccactggcagagatgtttcaatatgttagtacactgcgggggatgacaaaaggccgtgcgtcttacaccatgcaattagccaagttcgacgttgtcccccagcatattcagaaccagcttgctgcca---aggaacaagttgccgct---ccaaattgcagctgatggtaattcaactccaaatgctaacggtggtgttgatttggaatcctacgtatttttgaagagagcccatgagcttaaagaagaagggaataggaggtttcagaataaggactatgtgggtgctcttgagcagtatgataatgctcttaggctcaccccaaagacccacccggatagggctgtttttcacagcaatagagcggcttgtttgatgcaaatgaagcctatagattatgaaactgtgattgctgagtgcactatggcgctccaggttcagccacggtttgtcagggcccttcttaggagggctcgggcatttgaggcaatagggaagtatgagatggcgttgcaggatgtgcaggtcctattggtggctgaaccgaatcatcatgatgctctggatattgctcagcggttgcgtacggcacttggacctcgtcaggatgctcagcaagacctccaaagccgcccttcccctgctgcccttggggcttctgcagttcgtggtgccccaattgctgggttaggtccatgtctaccagctcggcctgcgcagaagaaggggaataccctccatttggatgccgtaattcaatggaggaagttgaagctagtttatgatcatgacataaggctagctcaaatgcctgtgaattgcagtttcaaagtgttaagggagattgtcacaaaaagatttccctcatcaaaatccgttttaatcaaatacaaggataacgatggtgatttggtgaccataacctctacaggtgaacttaggttggcagagtcttgtgcagacagccttattccaaaagagcctgaacttgataaaacagaatcagttgggatgttgagattgcatcttgtggaggtgagtcctgatcaagagccaactatattggatgaagaagaggagaaaatcatggagagtgagggcatcaagggagatgaaaatggatctcattcgtcacttggtgaatcttttgtggaagctgctgattctgaaattgataagacggataaagaagctccaaaggataagccaggagcttcagaagatcctgaatgtaaggaattggaaatggatgattggttgtttgagtttgctcagcttttcagaacccatgttgggattgacccagatgctcatatagacttccatgagctcggaatggagctctgttcagaggctcttgaggagacagtgactagtgaagaagctcaaagtctttttgacaaggctgcctcaaagttccaggaggtggctgcattggcttttttcaattggggaaatgttcatatgtgtgcggcaagaaaacgaattcccttagatgagtctgctggaaaggagatagtagcaacacagcttcaaacagcttatgactgggtaaaggaaaaatattccttggccagagagaagtatgaggaggcactcttgattaagccagacttttatgaggggttgctggcactgggacagcagcaatttgaaatggccaaacttcattggtcatttgcacttgcgaagaaaatagatttctcaagctgggattctacagaaacgttgaaactttttgatagtgcggaggagaagatgaaagtagccactgagatgtgggaaaaactggaggagcagagagcaaaggacctaaaagatccaaatgcaagcaagagagaagaattgttgaaaagaaggaaaaaacaagcaagtggtaatgagggtcaggttgagatttcagctgatgaagcagcagaacaagcagcagtaatgagatcacagatccatctgttctggggtaacatgctttttgagcgatcccaggtagaatgcaaattggggctaggtggttggaaggaaaacttggatgctgctgttgagcgctttaagcttgctggagcttctgaggctgatatttcaacggttctgaagaatcattgctccattggagattcagtgcaaggagatgagaaaaagattatggacgaaaggcagcaactttgcgaggcggcgaggagcggcgacatgaacaagttgaagactttgatagactccggagctgacgtttcctacttcgacggtgaaggcttcactccgctcatgcacgcggccaagcacggccatgcctgcgtggtaaagtccctgctcgaagctggtgccccctggaacgccctctctccttccagcctctccgctggcgattttgccatggaggccggccaccaggaggctttcgacaccctcctcaatgccgggattcaagctgagctggtactaggaaccattgcgaggaaagagaataagattggtgattgtaacggggattacttggatgatagggttagcttcagtgaggataagctgatggactccaatagcaaggcagtcatgatggcatgggagaaaccattgatggaggctcatgctaaagctgtttgctcagggggtggtcatatattgaacattggatatggaatgggtctcgtggatacggccattcagcaatatggaccaactacacacaccatagttgaggctcacccagaggtttaccaacgtatgctttcttctggttgggctgagaaggataatgtgaagataatatttggccgttggcaagatgttataccacaacttgaatcttatgatggaattttctttgacacatatggagagtattatgaagacctgagagagttccatcaacatcttccttctttgttgaagcctgggggaatctactcattcttcaatggcctttgtggtggtaatgcatttttccatgttgtttactgtaacttagtttctttggaacttgagaatttaggatacacaacacagttaattcccttgcctgttaaggactgtttgggaaaagaagtctgggaaggtgtgaaacacaaatattggcaactagatacatattaccttcctgtctgtcaa------------------------------------------------------------------------------------------------------------------------------gtattacagctctcagaaactatggctaaaaggggaatgaacaagaccgttagtgatcaggctatacatcttgatctaattgccaaaactcgaggtattcctgctgcagaaaattatttcatcgatcttcctgaatcttcaaagaaccatctctgttatggtgccctactcaattgttactgcaaggagttgatgactgaagaagccgaagctcttatggaaaagatgaaggaactcaatcttcctttgagttccatgtcttataacagcattatgacactttattccaaaactgggcggtcagaaaggataccggccataatacaagaaatgaagtccagcaatattaggttggattcttatacatacaatgtctggatgcgggctcttgctgctgctaatgatatctctgggtttgaaagggttattgatgagatgaagagggatggccgagttaccagagattggaccacttatagcaacttagcatcgatttatgttgatgtcggcttgtttgagaaggcagaaagcgcactcaaggaattagagaagataaattcctacaaagatttttctgcttaccagttcctaattacattgtatggccgaacggggaacctgcttgaagtttatcggatatggcgttctttaagactggcttttcctaaaactgcaaacataagctatctaaatatgattcaggtgttggttaagttgaaagatctgccaggtgctgaaaaatgtttcagggaatgggaatctggatgctcaacttatgatattcgggttgctaatgttcttattggaaaatatgctgaagatgatttgctggagaaggctgaggagctcaaggaacgggcccgcagaagaggggccaatcccaatgcaaaaacctgggagatctttcttcaatattacttgaagaatggagaatttggttcagcggttgattgtgttgccaatgcaatatctgcaggtagaggggatggtagaaagtggattccaccacaagaaattgtcaacaccgttatggggcattttgagcaaaagaaagatgtagaaggcgcagaaggttttctggatattgtgaaaaaggctgtagatactgtagaggtagaggtgctagaatcattgataagaacttacgccgctgctggaaggacaagccctgtgatgcgtcgccaattgaaaatggagaatgtggaggtgagtgaggccagtaaaaagttgcttgagacaata---------atggggttctggcgaacacccatcacctgctttttcttcctctacctcttggtttcttcccaggcgtccgagactttcacccgccggaaacacaaaatcgacggacccatcaaaactattgttgttgtggtcatggaaaaccgctcatttgaccatgttttcggttggctcaaatcgacccgacccgatattgacggcttgacgggcaaggaatctaaccggcttttggtcactgaccgggattcgcaggatgttttcgtctccgacgatgctttgttcgttgactctgacccgggtcactcatttcaggccattcgggaacagatattcgggtcgaaccagagcgacgcgaacccagctccgatgaatgggttcgctcaacaagcggagagtatgatacctggaatgtcgaagactgtcatgagcgggttcaagccggaagttctaccgacttacactgagttagcaaacgagttcgccgtgtttgaccgatggttcgcgtcggtgccggcgtcgactcagcctaaccggttctacgtccactcggcgacctctcatggcgccatgagcaacgtgaggaaggacctcatccatggtttcccacagaggaccatcttcgattcactggacgagagtggactcaccttcggtatatattaccaaaatatcccagcgaccctgttcttcaagagcttgaggaagctgaagcacgtgaccaagttccacagctatgcactgaaattcaagcggcacgcgaggttgggtaaacttccgaactacgtggtggtcgagcagcgttacttcgacattaatcacttcccggcgaacgacgaccacccggcgcatgacatggcgaggggacagaagttcgtgaaggaggtgtacgagattctgagggcgagcccacagtggaaagagatggccttgttgattacatacgacgagcatggtgggttttatgatcatgtgcctacccctgtttctggtgtgccaaatccggatgggataattgggccggacccatattacttccggttcgatcggctgggtgttcgagttccgaccatacttgtctcgccgtggatcgacaagggtacc
>Rhamnus_leptophylla
```
