## Supplementary material for "Rapid *in*-*situ* diversification rates in Rhamnaceae explain the parallel evolution of high diversity in temperate biomes from global to local scales": DatasetS2 (part 45 of 58)

```
gcagcagctccggcactagaaccctacgaggacccgaatgagatttctatgaaaggggtgaaaatcttaggtagaccactctacctagatatgcaggccacgtcgccggtggaccccagagtcctcgatgccatgcttcctttctatttgtctcgttacggtaacccccattctcggacccatctgtacggatgggaatccgaccaagctgtggaaaccgctcgctcccaggtggcttctctcgtcggtgcttccccgaaagagatcgtctttacctccggcgccaccgagtccaacaacatctccgtcaagggcgtcatgcacttctacaaggataagaaacgacatgtcatcactacccagaccgagcacaagtgcgtcctcgattcctgtcgtcatctacagcaggagggttacgaaattacctaccttccagtgggctccgatggacttgtcgacttagagaagctcaggtcagctattcgtcccgatactgggctcgtctcgatcatggcagtgaacaatgagattggtgtgattcagccaatggaggagattggcaggatttgcaaggagttcaatgttccattccacacggatgcggctcaggcattggggaagattcccatcgatgttgacaagtggaatgtgagtttgatgtcgctcagtgggcataagatttacggacccaaagggattggagctttgtatatgagacggcgtccgaggattcgtgtcgagccccagatgaacggcggtgggcaggagagggggataaggagtggcactgtgccaactcctttggttgtagggatgggtgcggcttgtgagctttcgaagaaggagatggagtacgatgagaagagaattactgccttgcaggaacggttgcttaatggtattagggccaagcttgatggggttgtggtcaatggaagtatagagaggcggtacgtgggaaatctgaatttgtcctttgcttttgttgaaggtgaaagcttgctcatggggttgaaggaagtggctgtttcgagcgggagtgcttgtacaagtgcgagtttggagccctcgtatgtgttgagggcattgggtgtggatgaagacatggctcacacttcgattaggtttggaattgggaggttcacgacagaggcagagattgatcgagcaattgagcttactgtacaccaggtggtaaaattgagggaaatgagtccgctttatgaaatgtttaaggaaggtatcaatctgaaggacataaaatggtcacagcactga---------------------------------------------------------------------------------------------gccttgaacgccgccatagcccttctaccctccaactacaacttcgaggtccacaagtgtgtctggcgcgttcgctccgctggagcctcgcgcgttgctctccagctccccgagggccttctcatgtactccctcgtcctctccgatatcatctccgccttcggcggcgcctcccactgttacgtcctcggcgacgtcacctacggggcttgctgcgtcgacgatttcgccgcctcagccctccaagccgaccttctcatccactacggtcacagctgcctagtccccgtccaggtcagcaccgtcccctgcctctacgttttcgttgacatctctatcgacgtcgaccgcctcgtccgcaccgtcgaactcagcctcaatccaatatcgtcctcgccggaacaatccaatttgcctccgcgatcagagcggccaaacccgaactggaaaatcgtgggttcaaggtcctgattccccaatcaaagccattatcagctggagaagtcctgggttgcacggccccaaaggtcaaggaaacagtggtggtgttcgttgctgacgggcggtttcatctggaagcattcatgatagcgaatccagggatgaaagccttccgatatgacccatatatagggaagctatttttggaggagtacgatcacaaggggatgagagagtcaaggaagagcgcggtgtcgaaggccaaggaggtaaacaactggggagtcattttgggaactctaggaagacaagggaatcccaggattctggataggttggagaagaagatgagagagaagggtttcacttatactgtcgttttgatgtcggagattagtccggcaaggattgcattgtttgaggactctgtggatgcttggatacagattgcttgtcctcggctgtccattgattggggtgatgcgtttcgtaagccgcttctgactccgtttgaggccgagattgctctgggatatatcccgggttggtgggagagagtaatagaaattcgggtgctgggcgtacagttttagggttaaaccagtggcttatatcgaaccctaatttcaaccacaccgacgagaccctttcgttcttcatcgattacttcggtcgccggaaggatttcaaggcgacccacgatgtcattgttagtgtgcacggcgttgcggggtctaaaaccctggcctccgccattgatcggcttgtgagggctggtcgacccactcaggcggtttcgttctttgagaggatggagaaggattacggcctcaagcgagaaaaagaatcgcttaggttggtggtggagaagctttgtgaaaatgggtttgctagttatgcagagaaaatggtgaagagcttggcagacgaattcttcccagatgagtatatctgtgatacgctgattaagggttggtgtgtggatgggaagctcgaggaagcgaagaggttagctggggagatgtatagaggaggttttgagattggagcaacggcctataatgcaattcttgattgcgtatgcaagctttgtagggaaaaagatccttttcggcttcattcggaggctgagaaggtgttggtggagatggaccttaatggagttccaagaaatgtggagactttcaatgtgttgattaccaatttgtgtaagattaggaagactgaggatgcagtaaagctgttttacagaatgggtgaatgggggtgttacgcaaatgcaaatacttttcttgttttgacaagaagtttgtatcaggcagctagagtaggagaaggtgacgaaatgattgataggatgaagtctgctggttatggagaagccattgacaagaaagcttattatgggttcttgaagattttgtgtggaattgagagaattgatcatgctttgagtgtttttaggaagatgaagaaagatggctgtgaacctggggtcaagacttatgatttgttgatgagtaagttgtgtgctcataaccgagttgataaagctaatgcccttttcaatgaggctgtaagtagagggattgaattgaaacccaaagcttatcaggtcgatccaagatttatgaagaaaccaaaggctgt---gaaggagaacaaaagagagacattgccggagaaaatggcaaggaagaggagacgcctcaagcaaatccgattgagttttgtaaagaaacccaaaaagatgatgcgccgttcttgtagaggccaaaatgctagcatccgaaacagccaacatgactggacaactgcagcagttgaagacatatttttgccaattgaagcttaccacctctatgaccgccttgggaaacgtattcctcatgaaaagagattttccgttcctcgaattccagcattaatcgagctctgcattcaagctggtgttgatatccctgagtttcccacaaaaaggagaaggaagccaatcatccgcattgggaagagtgaattcatcgatgctgatgaaagtgaactaccagatcccgtccctaaagctcctgagcaactgatattaactgaaatacccgattcagacgtaataggcccgtctgatgaagaagaaacaaccttgcttgctgaggaaacactccgagcatgggagcagatgaggagaggagccaagaagctaatgaaggtgtattatgtgagagtttgtggctattgccctgaggtgcatgtcggtcccagtgggcacaaggcacagaactgcggcgctcataagcaccaacaaaggaatgggcagcatggttggcaggcagcggtgctcgatgacttgataccgccgaggtatgtgtggcatgttcctgatgttaatggaccaccattggaacgggagctaaggagctactatgggcaagccccagctgtagttgaaatgtgtatgcaggcaggtgctgcagtgcctgatgaatacaaagcaaccatgaggttggatgtggggatcccttcttcacttaaagaagctgagatggttgtttgagctctctcctctttccgtcagacccgcctcgccttcgccgctgctaagcacaaccagacccaccaatcctcatccgcctcctcctccaacgccgatgcaaccgccgacttcgttgcatccatcggcgacgacccactcgccgccgctagcggtcagctcatcgtcggcgttgagagccgttatcgggtcgtataccgactcgtcaacagcatctatgttctgggcatcaccaccgccgaccacgacaactccatcaatgtcttcgagtgcatcaacgtcgttaaccaggccgtcagcgtcatcgtcactgcctgtcgcggcgttgacgtaacccccgagaagctcagccgtaagtatgccgagatctatatggccctcgacattgtcctgagaggcgttagcaatattagactcgccgcaatgctggcttcgttgcacggagatagcattgccaagatggtgcattcggccatcgacactgagaacaagattcgcggagccgaaagttggaggtcagtggaggggcactccgttgagcaccatgctagcattgacgcgttctctaatgtgaggttcgaattgcctcccgagacgattgctgcaggggatgaggtggctgcgagcatagctcctgttgtgcagagcgatcaactggatcagaagcaagagaaggacgaggaaagtgaagcagagaaagacccatttgcggcgagcgataagattaatcagcccgagtcgctggttggtgggttcaagaaggataaggattcggatgtgtccaaggcattggctggtcttgacgtgacaacgttgccacctgcggaggcgacccaatcgacgcatattgccgttgaagggtttgaaggacagtatggtggaattgagtttggaaatgagcaagcttcactcggtgaaacttttgaaggattcagtgacgcttggggtggaggattggacccctctgattttgttgctacgacgaaagttaagaaacagcaaggtctcggtgggcttgaattgctacagaccggagctgatcagctgatgctgctgctggtggtcaagcaggtactccacttgataatctggtgaagtctactgaaatgaagggccccgagatgtacatttccgaagagattagcgccgagttcagggaatcattgcttgctagagttggattaatgggtgttgtttatttgaaaactttgcctcccaaagcctctggtgataaagaaactgagttttcattccgggtcgagggtacaagcgcagttaagagatttgttatgcagagttctcgggttagtagtctcggcaatgggatgtttcatgtgaggaccgcagcttctgaagaacctttaccaattttgaagtatagtttgctaccaagatcaacaccattgcctttgagggttcgtcttataaaacgtcagagtggaaccttactgtctgtgatgatacagtatgtatcaaaccctgatttaccagcaccgttgaatgatgtgacatttattttgaagctaccagttgacccttcattgctgaaggtttcgcccaaagcaatcttgaataggcatgagaaagaattgaaatggcatgttccagaaattcctttaaagggctctcctggacgtctaagggtgaggatgcctattgaatctgaggaagatatgaccgtgacgtccttcagatgtaatagcttcccgcgtagccgaattagtgcattcttcactcgagggatattgaaaagactgaaaaccattgtgggaattgggctgattgttggcatgattttggggtttttggttggcgtcacatttttctcctataagattggagttgaggggaaagacgcggttatttcattaaaactacatgtagaagaaagcaattacgcagagaaaatgggtattaagcagtggatggatgaaaatgatctgcctggaatggtagatagctacactaccaagttttatgagactgtatggcaacagatagatagtttggcaatgcagtataatatgacagaatttgttaccgggattaagcattttgtgattaaacggcaagttaattcttcagtgtcttccacagccttaattagcccatcaccatacacagagaagcttttaagtttaaggaatcgtattagtaatagggaatggggtcagatttataccgagatggatgccattgtcagagaactaataatcagcagagaggatttggttgtaaaagcaaaagggtttgctgttcaagggttagatgtgtcacatcgtgtcttagctagtagtacatcaattctaggaggcagtgcaaaattcatgttttccattggaaattccattatctctggagcagctgaagttttccactttgtttcccagtcaatggtattcttttgagtcttgtattatcttatcacaacggagtctggtggagtgaccgaacaagtcatgtctatgcttccaatctcaaagttgacaagggttagatgtgttgaagtacttgataaagctatttctggtgttcttttggctactgctgagattacatttttgcagggatgtctcacttggcttttgttcaga------------------------------------------------------------------------------------------------------------------------------------------------------------------------ccaatcttcatcaacactgagtctctgcactccatcctttcgcaccgcactctaattgatcacttccagtcctctcttcccaaagtctcactctccctttgcaccccaatccgccaaagccatgccgtttcatccacttcctctctgctcctcatgccttcttggtcctcatccccttctctcccttacataggcgtcaagctagtcacctatttccctcaaaattccaccttgaatttacccagcatccacgccagttacgttctcttcaactccacaaatggccaaaccttagcttccatggatggaactgaactgaccctttacagaacctcatgcgtatccggcttagcttcaagaattctgtccagaaacgacagcaaagtcctcgtgatgatcggcgccggagctttggcaccacatctgatcaaagcccatctcgtagcaagacccagtttgaagaaagtcataatctggaaccgcacggtggaaaaagctagaaacttggcagagaaattgcaagaaagtgtggggcttgatggggtgagtttcgaaagcaatggttgtttggacgatgtgattgaaatgggagatatagtgagctgcgcaacgaattcggaggtgccgattgtgaggggagagaagctgaagaaaggagcacatttggacttggtgggttcgttcaagcattcaatgaaggagtgcgatgatgaggcaattaggagaggaagagttttcgttgacaatgaggctgcgttggtggaggctggtgagttggtgggtgcttttgagagagaggtcattgctaaggaagacattggaggaaatatggtggagttgataagtggagagaagactgggagaagaaattctgaggagatcactgtgttcaagtctgttggatccgcggtggttgatattctggctgcccagttagtgtatgagactcaacttcaacagcttcgcttgcctcccaaatatgcaaccacatagcctccatcttctccaaaccaacccacccccacccaccagttttggacgtcttggtttcagagctttcttccactgcggctcgaaaaggccgggtcttcctttacggtgtgggccgggagggcctcatgctcaaggctctctgcatgcgcctcttccacctgggcctctcggcccacttcgtcttcgacatgatcactcctcctattaccgccaacgacctcctcatcgcctccgctggccctggcggattctccaccgtcgatgctatatgctccgtcgctcgatcctacggtggtagagtgttgttactaactgctcaaccggagtccggatcgtgtgtgaagcacgccagtgtagtaggctacgtgccagctcagacgatggcgatgattcggatgatggaggggagaaatctcgaccgttgcttccgatggggagtgtgtacgagggggctttgttcgtgttgtttgagatggtggtgtacaaattgggtgaagcactggatgagagccccgacgccgtacgagctcgccacaccaatctggagtgaagattattggggaaagtggcattggtcacaggtggagcctctggtattggggagagcattgtgcgcctattccatcaacacggtgcaaaagtttgtttagttgatgttcaggacaaccttggccagcatgtctgtgaaacccttggtggtgacccaaacacttgttacttcagtggtgatgtcacaaaagagaatgatgtccgtggtgcaattgatttcacagttgataaatatggcacacttgatatcatggtcaacaatgctgggatatcaggttcaccctgcaatgacatacgcaatgcagagttatcggagtttgagaaggtacttgatttgaatgtgaagggtgtcttcctgggaatgaagcatgcagctcggataatgattcctgcaaagaagggaactatcatttctctttccagtgtagtgagcactgttggaggtctcggtccacatccatacacagcttccaagcatgctgtgttggggctcaccaagaatgttgcagctgagctaggacttcatgggatacgtgtaaactgtgtctctccatattgtgttgcaacaggcttggctttggctcacttgcctgaggacgagagaactgaggatgccaaagctggttttcgtgccttcgtcgggaaacatgctaacttgcagggagtggaattgacagttgacgatgtagctaatgctgtactctttttagcaagtgatgaatcaaggtatataagtggtgcaaatctcatggtggatgggggctttacttgtgtgaatcactccctgcgagtctttagaaaaaacccatctttatctgagcagctcaggcctttaacgaaaaccactctctctgacactcccaaagaccaagctaatctcttgtccaagccaaagtcgacttgggttaaccccgctaagcccaagcgctcggtaatttcccttcagaggcagaagcgttcttctcattcttacaatcctcaggttagagacctcaggcggtttgcacagaagctcaataatagttatatatctgaagctggttttgtctctgctcttgaagaaatcccacacccactcactagagataatgcgcttctgttgctcaacagcttgaaaccgtggcagaaaacccatatgttctttaattggatcaagacccagaagttgttccccatggaaacaatattatataatgtggcaatgaagtctctgaggtttgggagacagtttcagctcattgaagaccttgctaatgagatgataagcaatgagattgagcttgataatattacttactctactattattacttgtgctaaaaggtgcaaactttttgacaaggctgtggagtggtttgagagaatgtacaagaccggtatgatgcctgatgaggtgacttactctgctattctagatgtttattccaatttgggtaaggttgaggaagttctgagtttgtatgaaagaggtagagctagcggatggaaacctgaccctataacattctctgttttgggtaagatgtttggtgaaactggtgactatgatggtatcaggtatgtcttgcaagagatgaggtctcttgaggttcagccaaatgtggttgtgtacaatacattgttagaggcaatgggtaaggctgggaagcctggtttagccaggagcctgtttgaggaaatgcttgagtcgggtctaaccccaaatgagaaaacattaacagcgcttgtcaaaatctatggcaaagccagatgggctcgagatgctatggaattgtgggaacaaatgaggtctaactcttggcctatggatttcattttgtataacacattgttgaatatgtgtgcggatcttggattggaggatgaagctgagaagctctttgaggacatgaagcagtcagagcattgtaagcctgatagttggagctacacagctatgctcaacatatatgggagtggagggaatgctgacaaggcaatggaattgtttgatgaattgtctgttgtgggtgttcagctcaatgtgatgggttgcacttgtttgattcagtgcttggggaaggccgggaggatcagtgacatggttagagtttttggtatttccattgaacgaggagttaagccagatgataggctctgtgggtgtttactctctgttgtgtcattgtgtgacaatgaagatgatgaagataaggtggtagcttgcttggagcaggccaatccaagattggttgctcttgtcaaacttaactattcggcttatatccaggtttacacaacaagacagcgaacgaatggtgcttggatgttcgatctctatccgtgggtgcagctcatactgcactagaagagtggatgggaacactatgcaagattgttcagcggaaagaggcattgccagggatgttttcagctcaaactgggactggaactcataaattctcacaaggactaggcacttcatttgctgctcatgtgagaaaacttgctggggccagcagccttgcaccagatctacaagcacaaattgatgagacactggaagagattactcctcgttgtgttttagaactcttaggcttacccctggatgatgagtatcgatcaaaaagagaagagggcctccatggtgtccgcaacattttatgggctgttggaggagggggagcagctgcaattgctggaggattcacccgcgaagatttcatgaatgaggccttcttacgaatgacagcagctgagcaggttgatctatttgcagccacgccaagtaatatcccagctgaaagttttgaagtttatggagtggcacttggacttgttgcccaagcttttgtcggtaaaaaacctcatctcatccaagattctgataacctattccaacaactacagcagactaaggtaacagctctaggaaacactgactatacatccagcaaaaaccgtgagatagactttgctttagagagaggtctctgttcactgcttgtaggagagcttgatgagtgccgctcgtggttgggcttggacattgagaattcaccatacagaaatccatctgttgtagactttgtcttggagaactcaaaggatgatgatggcaatgatctccctggtctttgtaagttgttggaaacatggttgatagaggtggtatttcccagatttagagacaccagagatattcagttcaaacttggagattattatgatgatcctactgtccttagatatttagaaaggttggagaatactaacggctcacccttagctgctgcagcagccatagttaggattggggctgagtccgggttctccaacatctctcgacccggttgagttccagttagccgagaagtatggggctgttccggcctcactctggcactcccttctcaagtctctgtgttcctcttcctcctccattggtttagcttatgccgtcgtttcgtggctccaaaaacataacctttgtttctcctacgaattgctctactcaatcctcatacacgcgctcggccgttccgagaagctctacgaggcgttcttgctctctcaaaaacagtccctcacggcattaacatacaacgctttaatcggtgcttgtgctcgcaacaatgacctcgaaaaggcgctcaatttgatgtcacggatgcgccgagatggtttccaatcggatttcgtcaattacagcttaataattcagtcattaacgcgtacaaacaagattgactccccaattctgcagaagctttatagagaggtcgaatgtgataagattgagcttgatgggcagctactgaatgatataatcgtgggttttgcgaaatctggggatactaatcgcgctttgcattttctagcggtcgctcaggccactgggttgagccccaagaccgcatctttggtttcagttatatcggcattggggaattcaggtaggacagtggaagctgaagccatatttgaggaaatcaaagaaggtggattgcaaccgaggactcgagcatataatgcacttcttaaagggtatgtaaaggcaggctctttgaaagacgcggaatccatcgtgtcggagatggagaaaaatggggttgcaccagatgaacacacgtacagccttctaatcgatgcttatgcaaacgcgggtagatgggaaagcgctagaattgtgttgaaagaaatggaagctagcaatgtgcagcctaattcctatgttttcagtaggatcttagctagttatcgcgatagaggggagtggcaaaaatcgtttcaagttttgaaggagatgaagaatagtggtgtacgacccgacaggcacttttacaatgtgatgattgatacttttgggaaatataattgtcttgatcatgccatggctacgtttgagcggatgctatctgaggagattcagccagacacagttacttggaatacgcttatagactgtcactgtaagtcaggacgccatgctagagcggaggagttgtttgaggaaatgcaggaaagtgggtgctcaccttgctccacaacatacaacattatgattaattcttttgggcagcaggagagatgggatgatgtgaaaggcttgttagggaagatgcagagtcatggtttactgcccaatgtcgttacatacacaacactggttgatatatatggacagtctggcagatttaatgacgctatagaatgcttggaagtcatgaagtctgcaggattgaaagcatcaaccactatgtataatgccttgatcaatgcctatgcacaaagacccaaatcccaaaattggctcaaacccacctcacggaacagccccagagttcaatccctcttgaagaacctcactgttctcgagcgagctctcatcggcgcggccggtggcggcattgccggagcattcacgtacgtgtgtctgcacccacttgataccatcaagaccaagatgcaaaccaaaggggcatctgagatttacaagaacgcattcgacgctatggtcaaaaccttccaaagcaaaggcattctcgggttttacagtggcgtctcggctgtgattgtgggttcgaccgcttcttccgccgtgtacttcggaacttgcgagtttggcaaatcgattttgtccaaatttgagggctacccatctgtgcttatacctccaactgccggagcaatgggcaatattgtgtcgtcggcgataatggtgccaaaggaattgattactcagagaatgcaagctggggcaaagggaaggtcttgggaggtgttgttgaggattttagagaaagatggtgtactgggtttgtacgcaggctactctgctacattgcttagaaacttgcctgctggggttttgagctattcttcgtttgaatatctgaaagccgccgtcttgactaggacgaagaagagcaatttggagccaattcagagtgtgttctgtggggcattggcgggtgctatttcagcgtccttaacgacgccgctcgacgtggttaagacgagattgatgactcagggtcatgtggaggccgtgaataaggtgtctgctgctatgtacactggggtttcatcgactgtgaagcagattttgaaggaagaagggtgggttgggcttacacgtggaatgggtcctcgagttcttcacagtgcttgtttttctgcactgggttactttgcatttgagacggctaggcttgcaatattgaatcagtatcttaagcagaaggagttgcaagaattctctgttttttccattctcctttcccttctcaggaccggtaatcttccgtccaaggccaaggctctcgatctacaagacttgatttttgaatctcagttctatggtattgaaccccttttggttaattccctatccaacccttcgcagttcgaagcctttaacctcgagaaatccatgattttgcccctgaacggaagggattcgccctccgcgatcgctacgacgccgttcggttccgtccatgttgcgcacggcagcaaaatcacctctttcgattggtctttgaggaagaaatctacgattttgactcaattcacggccgtcgattcgttgttggcgatatcgccgtcggtagctgccgccggagccacggatttctcggggcttcaaattctgaatctcgataatgggttggtcaaggagactttgaattgggagaatgtgacgaggtctagttccaccgtgcaagcaattgggtcctctcctcagttcctttttgctagtttcgagtcgggtcgccggaactcgaattgcataaaggtcgtccaagaagctctcaaatttctcaacaccctcttcgcctctcaagtcctttgccttggccggtcgtaacctcacaaaactcacacagaccctgaaatgggcaactcacccacagcccccacctcccattccaatcctcaccgccgacactaccgacccaccatccctccaccgcctctgcacccgaaccaagctcatcctcaactgcgttgggccttttcgcctctacggcgagcctgtggtcgctgcgtgtgttgaaaccgggtgtgattatttggatatatgtggggagccagagttcatggagagaatggaggctaaataccatgagaaggcggtggagacgggatctttgttgatttctgcttgtgggtttgattctgttccggccgaattgggtttgatgttcaataccaggcagtggattggtccggtgaaccgggtcgaggcctacctgagcttggagtctgacaaaagggttgttgggaatttcgcgacgtatgaatctgctgtgttaggtgttgctaatgcggaccaattgcaggagctaaggcggtcacgacccaaaagagctaggccatcgattcctgggcctcctcctcccaaaggaccaactatagaacaccagaagaatattggtctttgggctgtgaagctaccttcagcagattctgttcttgttcgaagaacacttgcaactctgacagaaaacccccaaggtcttcctgggttgaacgagagcgccgagcaaattgaaaagaggaaagctttttggtcgacagtgaagcctgcacattttggtgtgaaaataggctctaaatctctgttgggcatcttttgtatcatgacagttggaatattcatagggctcttgggtagatttgcttttggcaggtggctcctcttaaaatttccctcattgttcagccttggagggttcaagaagaaaggtccttcagaggatgaggtgagaagtgcctcatttaagatgtggtttataggacatggtttcagcgacatcagtcttatttcacaaggaaattcaaaacctgatatggaagtagtcacaagagtgatgggacctgagattggctatgtgaccactccaataattcttctccagtgtgctctcattgttctgaaccaacgtgataacctaccgaagggaggagtttacacacctgggattgtatttggtccaaccgatctccaagaaagactccaacagaatggaatatcatttgatgtcatctcaaagcagttaaccaagctgaaagacggaattgcaatcggctgcgctttcaaccacgcgattctagatggaacatccacgtggcacttcatgagctcttgggcccagatctgcagtgggtcctccaaagtttcggtcccacctttctacgaacggacaaaatcccgaaacacgcgcgtgaaactcgacctcccagccggacccggtactcagagagaaagtcttcaagttctcggaagcggccatcgacaagatcaagtcggaactcaacgcatccgacggctcaaagccattctcaacattccaatcactctccgtccacatctggcgccacgtcaccattgctcgcaacctgaagcccgaagacatcacggtgttcaccgtcttcgccgattgccggaaacgagtggacccgccgatgccggagagctacttcggaaacttaatccaggccatcttcaccggcaccgccgccggactactgctggcgaatcctccggagttcggagcgtcgatgatccagaaagcgatagagatgcacaacgcgaaggccatagatgagaggaacaaagagtgggagagcgctccaaagatattccagttcaaggacgccggaacgaactgcgtggcggtcggaagctcgccgagattcaaggtctacgaggtggatttcgggttcgggaagccggagggtgtgaggagtggctgcaacaacaggttcgacggaatggtttatctgtaccagggcaaggccggcgggaggagcatcgacgtcgagattagcttggaagcttctgctatggagagtttggagaatgacaaggacttccttttc------------------------------------------------------------------------------------------------------------------------------------------------------------------------------------------------------------------------------------------------------------------------------------------------------------------------------------------------------------------------------------------------------------------------------------------------------------------------------------------------------------------------------------------ggaaatgctgctctggtatttttcacgagcagggcggctgcagctgctgcagctcagagtctacttgccccaatggttgacaaatggacagtcactgaagctccagagcctcgtcaattactgtggaataatcttaaattaaagttttttcagagggaagcgcggcagtataatgtgtatgtcatcgtggctctgaccatactcttttacatgattccaatcggattgatctctgcattaacaacactagagaatttggagaaaattcttacatttataaagccagtagtgaagatggaggcaattaggacagttcttgaagcttaccttcctcagcttgcactcataatatttttggctttgttgccgaaacttcttatgttcttatcaaaggctgagggcataccatccgagagccatgcagtgagggctacttctggaaaatatttttatttcatagtgttggatgtttttattggatttacagtgggtggaaccttgttcagtacattcaagaccattcagaatcagccaaagaaacttgtttctatactagcaactagccttccgggcaatgccactttcttcctcacctttgtggctttggagaagacagggaccctcacagaaggaaaaccttctgtttctgctgtgacttcttttgtttatgaagaatcagaaattcttcaaattgctgctgctgtagagaatacagcttcacatccaattgctaaggctgtcataaataaagcagaatcattgaatttgagtgtcgcaaacacaagacggcaattatcagaacctggttttggaaccttagctgaagtagatgggcgtttggttgctgttggtaccttagaatgggtgcatgaacgattcgagaccaaaatgaatgtctctgaccttctgactctggaacatactattcgtcaatcatctggagtgacatattccaattgctcaaaaacaattgtttatgttggacgtgaaggcgaaggcattattggtgctattgcaatatctgataatttgcgccatgatgctaaatttaccgttactaggtcaattggtgaccttcctccggcgttgatatctgaaattctgaacggccttggtccaaaagagcttggtataatttcatgtgtatctacaaatctgtgtaggcttgcatctgagcatcacgtttggaaggaattctattgtgagaggtggggccttccatcaatcccagcacatttggattcagaatcccttgagaagtcatggaaggacctttttgtggaaagggaatttagaagtaagacttttttgggacgttatagcatagatgttctatatggacacactgaagctgttcgcacggttttccttttggcttcagcaaaactcatatttacttcaggttatgattctgttgttcgaatgtgggacatggaagaaggtttggccgttgcatcatcacgtccacttggttgcactattcgtgcagttgctgcggatacgaaacttttggttgctggtggtactgatggctttattaactgttggagagcagtggagggtcttcctcacttgtttgaaattaggggtcctcataaccagagtatcgagtttcgtctgtgggagcatgagggtcctataacttgtcttgctttggatttcaccaagatttatagtggatcatgggacatgactgttagattatgggatcgatcttcattgaagtgcttaaaggtcttgaggcatagtgactgggtctgggggctagtccctcgtgatactacagttgctagcacgtccggttcagatgtgtatctgtgggatatcggtagtggggctctagtgactgtcattcataatgctcatgttggtaacacttacactattgctagaagcctctctgggaatttcctttttacaggaggagaggatggtgcaatacgcatgtatgaaatcgtaagtacttgtcttgagactaatgttttgcaggtagcaacatggattcctcactcgggtcctgtgtattccctggcatttgaatttccatggcttgtttcggcttctagtgatgggaagctgtcgctggttgatgtgagaaaactgcttaggaccagcaagcaggctgtaggaaagaacgagtggagcagagtagtgtggagcctccacagaggatgttacatggatttgggaacaatctgttctctttggacattggtgctgatcgtatcgtatgtggaggcgaggagggtgtggttaggatctggaatttttcacaagctttggaaattgagcagagggtccgtgccttaagaggaatacgattggaaaataggatgaggagacgtaagctccaattagaaattggtaataaaggcggtcgaagtgatcaatgttcagttgcagccaagaagaattcaattagtggggataggaatggtgtttggtatagtaaacgagggatgagtggcaagctgaaggcataagtcctcaatgaaggtgttggtgctgattttgtgcagaaagagaaggttgttccacatggctttggttcacaggacgttggtttaaggtgtgctagtttggatggagatgctgatcggcttgtatattttactgtactatcagaaagtggtaatgagattaaactagttgatggggacaagatattatctttgtttgctgtattcatcaaggagcaactaagcattcttaagaatggagctactaaattgagtgatgattatccatgtcgtattggtgttgtacaaactgcttatgcaaatggagcatccacagattttctgaaacagcaaggcctagaagttgtttttactccaacaggagtgaaatacctgcatgagaaagctgctcggtatgatattgggatctatttcgaagcaaatggccatgggaccatcttgttctcggagcttttcttatcctggttggaggccatgaataatgagctttcatctgtttctaaagaggttcagagcaacaaaaggctgctttgagattattggctgtcagtaagttgatcaatcaagctgttggagatgctttgagcgggatgctcttggtggaggccattttacggcacatgggatggtcaataaatagatggaatgagctttaccttgatctacccagtcggcaacttaaggtgaaattatcctaaaggccggtgtttcatacgaccatcggggacagaagatgttatacgtgtatatgcagaggcatcgacacaggatgaagcagacaggctagccgaatctgtagcaaacctggtggataagttccttggtttggttgaagagcttcgcgacaaagacacgtacaaaactttctgtgaggacctcaaggacgccaacattttcatcgggtctttgatttttgtggaggaacttgctctcaaagtcaaggttgcggtggagaaagaaagggacaggcttgacgcagtcttggtgtttccttcgatgcctgaagtgatgaggcttaacaagttgggttctttcagtatgtcgcagctcggacagtccaagagtccatttttccagctcttcaaggggaagaagcagtctgctggctttgctgatagtatgttgaagcttgtcaggactttgcctaaggttttgaaatacttgcctagtgataaagctcaggatgctaggttgtatattctgagtcttcaattttggcttggtgggtcacctgataatttgcagaatttcttgaaaatgatatctgggtcttatgtgccagctctgaaaggaactaagatggagtattcggacccagttttgtatttggatagtggaatctggcaccctttggctccttcaatgtatgatgatgtgaaggagtacttgaattggtatgatactaggagggatgccaatgagaagcttaagagtccgaacgcaccaattattgggttggttttgcagaggagtcatattgttacaggagatgaaagtcactatgtggcagtgattatggaattggaggcaagaggggctaaagtgataccactttttgctggtggacttgacttttcagggcctgttgagaggtttttgatcgatccgattactaggaaaccttttgtgcattcggtaatatcgcttactggttttgctctagttggaggaccggcaaggcaggatcacccgcgggctattgaggctttgatgaagcttgatgttccttatcttgttgcattgcctctggtgtttcagacaactgaggagtggctaaacagtactttggggctgcatccaattcaggtagccttacaagtggctcttcccgagctcgatggagccatggagcccattgttttcgctggtcgggatcctagaactggaaaatcacatgctctacacaagagggtggaacaactgtgtaccagggcaatcagatgggctgaactgaagaggaagtcgaagacagagaagaaggtagcaatcactgtgttcagtttccctccagacaaaggcaatgtcggaacagctgcctatcttaatgtcttttcctccatcttctcagttttaaaagaactcaaaagagatggttacaatgttgaaggccttccagagacttcagaagcattaattgaggaagtaattcacgacaaagaggctcagttcagtagcccaaacctgaatgttgcttacaaaatgggtgtccgtgaatatcaaagcctaactccttatgctacttccttggaggaaagctggggaaaacctcctgggaatctgaattccgatggagagaatctcctagtatatgggaaacaatatggtaacgtcttcattggggttcaacccacatttggctatgagggtgatcctatgaggctattgttctcaaaatcagctagtccgcatcatggctttgctgcgtactattcatttgtcgaaaagattttcaaagctgatgccgttcttcattttggtactcatggctcacttgaattcatgcccggaaaacaggtgggaatgagtgatgtatgttaccctgacagtctgatcgggaacattcccaatatttattactatgctgctaataacccatctgaggctaccatagcaaaacgccgcagctatgctaataccatcagctacctgacccctccagcagaaaatgcagggctttacaagggccttaagcagttgagtgaactcatatcttcttaccaatctcttaaagacacagggcgtggtccacaaattgtgagctcaatcatcagcacagctaaacaatgtaatcttgacaaggatgtggaactacctgatgagggggaggaaatcacatcaaaagaacgagatcttgtggttgggaaagtttattccaaaatcatggagattgaatcccgtcttttaccttgtggacttcatgtgattggtgagcctccatcagccatggaagcaatagcaactcttgtcaacattgctgctctggaccgtcctgaagacgagatattgtcactcccatctatattagctaagacagcgggaagagagatagaggacgtttatagagggagtgacaaaggaattttgaaggatgtagaacttcttaggcaaataactgaggcatcacgtggagctattacggcttttgtggagcgtacaacaaataagaagggtcaagttgttgatgtagctgataaactcagctcgatccttggatttggtattaatgaaccttgggttcagtacttgtcaaacactaagttttaccgagcagacagggacaagcttagaacattatttgagttcttaggagactgtttgaagctaattgtggctgacaatgagttagggagtttgaagcaggcattggagggaaagtatgtggaaccagggcctggtggagacccaatcagaaaccctaaagttttgccaacgggaaagaatattcatgcacttgatccacaagctatacccacagcagctgcaatgcaaagtgcgaaggttgttgttgagaggttaattgaaaggcagaaggttgacaatggaggaaaatatcctgagaccgttgcacttgttttgtggggcacagacaatataaagacttatggtgagtccttgggccaagttttatggatgattggtgtattgccagttgctgatactctaggtcgagtcaaccgtgtggaaccagtcagtttggaagagcttggaaggcctaggattgatgttgttgttaattgctcgggagtgttcagagacctctttattaatcagatgaaccttcttgaccgggcagtgaagatggttgctgaactagatgagccagcagaaatgaacttcgttaggaagcatgcgctggaacaagcagaaaccctaggaattgacattcgagaagctgcaacaagggtcttctcaaatgcctcaggatcctactcttctaacataaaccttgctgttgagaattcttcatggaatgacgagaaacaactgcaagacatgtatttaagcaggaaatcttttgcttttgatagtgatgcccctggtgtaggaatgactgagaaaagaaaagtttttgagatggctttaagcacagccgaggcaacattccaaaatcttgactcctcagaaatctcgctcactgatgtgagtcactattttgactcggatccaaccaatctggtacagaacctaaggaaagatgggaagaaacccagtgcatacattgctgacaccaccacagcaaatgcacaggtccgtacactttctgagaccgtgcgacttgatgcacgaaccaagttattgaatcccaagtggtatgaaggaatgatgtctagtggatacgagggtgtacgtgaaatcgagaaaaggttaactaacacagttggatggagtgcaacttctggtcaagttgataattgggtttatgaagaggccaacacaacattcattcaagatgaggagatgttgaataggctcatgaacagcaacccaaattccttccggaagatggtgcagaccttcttggaggccaacggacgtggctattgggaaacttcagaacaaaacattgaaaagttgaggcagttgtactcagaagttgaagacaaaatcgaaggaattgaccggtaaatggcggtcgttgaccctcactcattcaccgattcaactcaaccattcgccaaccacgtcaacctctctctatacctcgacttcccttccttaaccatccacggctcggccctcatttccctctcgacccctcacaccggacctctctccctcgacactcgatctctcaccattcactcagtcctcgaaccccgttccaatactccgcttcaattctcgctctctgctcccgacccaatcaaaggcagccacctcactgtttccctctccaaccattcctcggtcctcatcgtttactctacttcgccttcttcctctgctctccaatggctttcgccgccccagacgtttaacaagacctacccgtttgtctacacccaatgtcaggccatccacgcgcgctcagtcttcccctgccaggacacaccggcggcgcgtgtttgctacagcgcgcgcttgaatgttccacgccagttgtcggcggtgatgtcggctcggcacatcgagaggcgtgctccgatcgctcgcgaggctgcggaactggtctgcggcgattcgttgtggtgcgcggaggggagggtggtggaggagtttgcgatggagcagccgattccgccctacttgtttgcgtttgcggttggggagattgcgttcagggaggtgggacccaggacgagggtctatgcggagtcggtgccggcgctgctggacttggcggcaacagagttcgcggggacggaggatattattaggcaaggggagagattattcggaccgtacgagtgggaacggttcgatttgttggtgttgccgccgagcttcccgtacggtggaatggagaatccgaggatggtgttcttgactccgacggtgattaagggcgacgctagtggcgcacaggtcgtggctcacgagcttgctcatagctggactggcaatttgatcacaaacaagaacaatgaacacttttggttgaatgagagttcaagtcaattgacactgaaacctttcttcattttctgaaaacgaacatccctggagtagaaaaggacatagacttagaattgtggactgagggtgttggtatccctccagatgcctatgaacctgtttccagtttatacacaaagattgtgtcgcttgcaaatgaatttaacctgggtaggatgccaagggaggatgaagttgctgattggaaagggcaggaatgggagctctacttggagagcttgcccaaatctgttgaagctttacagatcttatcgctggatgcacagtacaggctatcagaatcaaaagattacgaggtgaaggtggggttcctccaactggcaatttcttcaaagtgcaaagattactatgcagaggtggaaaaaaccctgaaggaagttgggaggatgaagtaccttcgtccactgtacactgcccttgtacaaggcactggaaaggaagaggaaaagatttttgccaaaagggtatttgctgaggctcgtgacagttatcaccctattgcacaaggtgttgttgagtccattctcatcaagcatgtgtagtacaggcataggttgccaggaggcagccctctcacaagggttgcccaagtcctggttgctgccttcaggaagagaaaagcctctttctctagcagtgagttaataggcttgtatgaggttcctggtaaacaatctgctataaagggtagtggaaagatagctcatactgaggattttagatgtttggacaaagcagcgctgcaactgaaggaagatggtgctgatccaagtccttggaggctttgtactgtgactcaagtagaggaagtgaagatcctactgaaacttattccaataccggcttgtacaataatgctcagtatgatcttaacagagtttcttactctctcagtgcagcaggcatatacaatgaatacccatatgggtcgtctgaaacttcctgtaacatgcatgccagtgttccctggtctcagcatatttctcatactgtccgtctattactcagcgtttgttccactgtcccgacgcatcaccggtcatcctcatggtgcttctcagcttcagagggtaggaattggtctggcaatttcaattctatccgtggcatgggctggccttttcgaaaggtaccggagaaactatgccataaagcatggatatgagtctttgtttttaagtcaaatgcccaacctaagtgcatactggttgctgatccaatattgccttataggcattgctgaagtgttttgcatagtaggattgttagaattcctgtacgaggaagccccagatgccatgaaaagcataggttcagcctacgctgctctagctggtggtttgggttgctttgcagcctccatactgaacagcattgtcaaatctatcacggggaatccagagaaaagccagccctcatggctgtcccagaatattaatactggtagatttgattatttgtactggctgcttacagttattagtctaatcaatttctgcatttttctatattcggcacatagatctgatgagtcccccactattgtcgattggatggccgactccatcaacagtggatctctacgccacgtcgacctccataccggtacgaacggctgggcctcaccacccggtgaccttttttctctccgagccaagaactactttacaaagcgactgaaatctccctccggcggttatttactctcaccggccggtatggactggctcaaatccactactaaactcgataacgtactcgctcgtccagataaccgcgtggcagcttcgcttcgaaaagcgcaaggtcaagggaagtcacttaagagcttcgttttcgctgtgaatctccaggtccctggtaaagaccatcacagtgcagttttttatttcgcgacagacgacgcccttcaaccgggttcgctactttaccggttcgtcaacggcgacgacactttcaggaaccaacggtttaaaatcgtgaaccggatagtgaaaggaccttggatcgtgaagaaagcggtgggaaattacagtgcgtgcttgttggggaaggccttgacatgcaattaccatagaggaccaaactacttggagattgacgtagatatcgggagctcggcaatcgcgagcgccattttacacctagcattgggatacgtgaccagcgtgacgatcgacatggggttccttgtggaggcgcaggcagaggatgagttgcccgagaggttggtcggtgcggttagggtttgccagatggaaatgtcttcggccaccgtggtg------------------------------------------------------agtgaaaagtggagcattggcttcagatccttcagtacccaaggtgcaacttctgctagtactccacaaccccccccacctccccccccgcctgagaagacccattttggtggcttgaaagatgaagaccgaatttttaccaacttataggggttgcatgatccttttctgaaaggatccatgaaaagaggtgactggtacagaaccaaagatttagtactcaaaggtagcacccagattgttaatgaaatgaagaagtctggcctccgtggacgtggtggagctggtttcccatctggtctcaagtggtcttttatgccaaaagtatcggatggccgtccttcctatcttgttgtcaatgctgatgaaagtgaacctggaacttgtaaggacagggaaattatgcggcatgatccacacaagctgttggagggttgtctgattgctggtgtgggaatgagggctactgctgcttatatctatataaggggtgaatatgtgaatgaacgtctaaaccttgaaaaggccagaaaagaagcttatgcagctggattattgggtaagaatgcatgtggatctggttacgattttgatgttcacatccattatggagctggtgcttatatttgtggcgaggaaactgcactcttggagagccttgaagggaaacaagggaagccaagattgaagcctccattcccagctaatgcaggtttatatggctgccccaccaccgttacaaatgttgaaacagtagctgtttctcctaccattttaaggcgtggaccagaatggtttgccagctttggtaggaagaacaattcaggaacaaaattgttttgtgtgtccggacatgtgaacaagccttgcactgttgaagaggaaatgagtatacctttgaaagagttgatagagagacactgtggaggtgttagaggtggatgggacaacttacttgcgataattcctggtggttcttctgttcctttgatacccaagaacatatgtgatgatgtgatgatggattatgatgcactcaaagcagtccagactggattggggactgcggctgtgattgtgatggataaatcaaccgatgttgtggatgcaattgccagactttcttacttctacaagcacgagagctgtgggcagtgcacaccctgcagggagggaactggatggctctggatggtcatggaaaggttgaaagttgggaatgcaaagttggaagaaattgacatgcttcaagagttgaccaagcagattgaagggcacacaatctgcgcattgggtgatgctgctgcttggcctgtgcagggtctcataaggcattttaggccagagcttgaaagaaggatcaaggagcgagcagagagggaattgctggaggttgctgcttaatcttcttcttcttcttcctctaaagccctaaccttagccgacctttcgctttcctccacttgccgcgaggtcagcgaccttacactctcctcggtccagtcaaacattgagtccctcatcatcaagcttgcccactctatactctccggcaacggctttgcctttgacgtcccttcgcgttccgcagccaaccagctctacgtcccggagctcgaccgcatcgttctcaaagacaagtcttctcttcgacactacgccaacatttccaccgtccgtaagaccaccatcaccacccgcatcctccagctcattcaccagctctgcatgaagagcatccatgtcacaaagagagaccttttctacaccgatgtcaagctcttccaagaccagacccaatccgattccgttcttgacgacgtctcttgcattctcgggtgcactcgttccagcctcaatgtcatcgccgccgagaaaggcgtggtcgtgggtcgccttattttcagcgacaatggcgatatgatcgattgcaccaaaatgggcatgggcggaaaagcgattcctccgaatattgacagagtaggggatatgcagagcgacgcactgttcatactcttggtcgagaaggacgctgcttacatgagattggccgaagataggttttacaatcggtttccatgcattatagtgacggccaaagggcaaccagatgtggcaaccagattgttcttgaggaagatgaagatggagttgaagcttcctgtgcttgctcttgtggatagtgatccgtatgggttgaagatcttatcggtttatggatgtgggtcgaagaacatgtcctacgatagtgcaaatttgaccacccctgatatcaaatggctggggattaggcctagcgatttggacaagtataagataccagagcaatgtaggctgccaatgacagagcaggatattaagactgggaaggatttgttggaggaggattttgtgaagaagaatccagggtgggttgaggagctgactttgatggtgaagaccaagcagaaggctgaaattcaagctttaagcacttttgggtttcagtatttgtctgaggtttatttgcctctaaagctgcagcagagagattggttgtgaatgccagtcttcaaaacccctttcaatggctactccgtcaaattcagtcctttctacgagtcccgaatcgccgtcgctactgcccagaactttggcatcctcggcaatggccgcctccacgttctcgacctctctcccactcccaattctccacccatctccgagctcgcctcctacgaaaccgccgacggcgtctacgatgtctcttggtccgagtcccacgattccctcctcgttgccgccctggccgatggctccgtcaagctctacgacctcgcactcccgccctcctccaaccccattcgctctctccatgagcacacccgtgaggtccagtccactgattacaaccccgtccgtcgcgattcgttcatcacctcttcttgggatgacactgtcaagctctggactttggaccgacccaccagcgtccgtaccttcaaagagcacgcttattgcgtttactccgccgtatggaacccccggcacgccgacgtgttcgcctccgcctctggtgactgtacggttcgaatttgggatgttcgcgagccgggctccaccatgatcatcccgggtcacgagtttgaaatcctgacctgcgattggaataagtacgacgattgcattatctctacggcttcggtggacaagtcgattaaggtctgggatgtgaggaactacagggtacctatttcggtgcttaacgggcacggatacgcagtgaggaaggtgaagttctcgccgcatagacggggcttgctgatgtcgtgctcttacgatatggcggtttgcttgtgggattacatggtggaggatgctctcgttgggcgatacgaccatcacacggaattcgctgttggggtggatatgagcgtgcttgttgagggacttcttgccagcactggctgggacgagcttgtttacgtttggcagcatgggactgacccaagagcactcgattttgtgcggacgaagctgaaagagaaagagaatgtgggggatctgaacgtctctgtgaaagtgtggaagaagagggaggttttcgtgatgcattccatcattgggctccatctaagcaacaaggagttctctgtgtgtttgagcttgatcgaagaattgctcaagcgcgactctaaggatccaattttgctttcgaagctcgggtacattcagatgcagattggcgatttagaaggtgccaagagctcgttcaatcgggtcgaggggttgatggtagtagggaggagagtaatgtgtcgctgaacgaggtccagtttcagaacctcgtgaatagaaataaggcattggtgtacatggtgggcaaagactatgtgtcggcggtgagagagtatgaggagtgcattgagagggataacggcgacatattggctctgaataacaaagctctttgcttgatgtacttgcgggacttgtcggattcaatcaaggttttggaaagtgctctggaaagggttcccacggtggctttggatgagactgttgtagtgaatttgtgtagtatgtatgaattagcttatgttaatcactccgacaataagaggacgctcagtaactggatttctcgtgttgctcctgatgattttgattcatcctgtactcggatatgaaccactcaaggtggtgttatgtggttcttcagggataaaggttttgatgataagagcatccatgacatgttcaaaaagtgcaagcgtcttgaggggttgcaaagagaaagggcctctgaaaactggacttacttgaaaagcattggcattgaggagagaaagctaccgtctgttgtgtcaaagtgtcctaaaatccttgctttgagtctacatgagaagcttgttcccacagttgaatgccttgccacccttagtaagaaacgctgtgaagttgcttctgctattgctaaattccctcacatactatcccatagtgttgaagagaagctctgtccccttttggctttctttcaggcacttggtattcctgaaaagcagcttggcaagatgattttgctcaacccaaggcttatcagttacagcattgagacaaagcttactgatattgtggattttcttgctagtcttggccttgccagagatgggatgataggcaaagtcttggtgaaaaacccttttattatgggttatagtgttgataaaaggctccgccccactatggagtttctgaaatcaataggtcttacagaggtgggccttcagacagtggcaatgaatttccctgaagttgtgtgtagagatgtgaacaaggttctgagacccaatttttcttatctccaaagatgtgggttcaatgatggtcaaatagcaaatttagttactggttatccccctattctcatcaagagtgtccaaaactctttggaacctagaatcaggtttttggtagaggtaatggggagacagattgatgaagtagccaattttcctgactttttccggtatggattgaagaagagattggaaatgggtcgcatttatcatgagacttatggatgtcaaatgaatataaatgacatggagatcgtcctgtccattatgaagaatgctggatatagtgaaactgtgaataatccagagagtgcagaggtgatttttatcaacacttgcgctatcagggacaatgcagaacagaaggtgtggcagcgacttaactacttttggtttcttaagaggcattggaagagtaatgttgctagtgggaggtcacagtccatgtgccctccaaaagttgttgtcttaggatgtatggctgagaggttaaaggacaagatactagatgcagacaaaatggttgatgtggtctgtggccctgatgcataccgagacttgccacgattgctaggagaggtagattatggtcagaaagggatcaatactcttctttcactggaagagacttatgctgatattagtccagttagaatctctaaaaactctgtaactgcatttgtgtcagtgatgaggggttgcaataatatgtgctcattttgcattgttcctttcaccagaggcagagagcgatcacgtccagttgaatcgatagtgagggaagtggctgagcttgggaaagaaggtgtgaaagaggtaacacttcttggccagaatgtaaacagctacaatgacgcatccggcgaagaaaatgaagttgaaccaggatctaattggagattaagcgatggcttttccagcatatccaaggtgaaaaaaatgggtttacgatttgctgatctcttagatcggctttcaagagagtttccagacatgagattcagatacacatcaccgcaccctaaagatttccctgatgaattcctgtatttgatgcgagatagacataatatatgcaaatatatccatttacctgcacaaactgggagtacaacagtgctggaaagaatgcgtcggggatacaccagggaggcttacttggaacttgtacaaaagattcggagaactattccagatgtggggataagcagtgatttcatatgtggtatggagcctttgtggaaacttttgtatttgctggagcctgcacccgttgcactaattgtgacagcagtaggtgtgacatttggttctgcatttcgtgctctaaactatggaaaagaaatggagcgaaatcgcgatttatcggaagcatccattattttagatcagtcccaagcactcatgatccctataatgagttcttttagtttgcttttgatgttttacctgttctcttccgtctcgcaacttctcactgcatttacagccattgcctctgcttcatcccttttcttctgcctagctccttgtgtagcctatttgaaggcacagtatgggctggctgatccatttgtgtcacggtgctgttcaaaatcaattacgcgaatccaagggctgttattattgttatgttctggaatagtggctgcttggcttgtctctgggcattggatattaaacaatttgttgggcatctctatatgtattgccttcgtgagccatgtgcgtcttccaaacattaaaatatgtgcgatgctcctagtttgtttgtttgtttatgacattttctgggttttcttctctgagagattttttggggcgaatgtcatggtatcagttgcgacgcaacaggcaacaaatcctgttcacactgtcgctactagttttagtctccctggaatacaaatgataacaaaaaagctggagttgcctgtgaagattgtctttcccagaaacttgt---------taacttctggaggaaatgcctcagacttcatgatgcttggtcttggcgacatggcaattccagccatgcttctggccttagtcctctgttttgatcatcaaaggaacagggatccattaaatctcttagacatacattcctcaaaggggcataaatacatttggtatgctctccctggatatgccattggactggttactgctttagcagctggtgttttgactcactcccctcaacctgctcttctttatctggtaatgaaactcgcggggctgaaatccgttgaaaacgctcacgacgagtcggtttgggcggccacgtgggtcccggcgacagataccagatccgccttgttgctcactggttcactcgacgagactgtgaagctatggaaacccgacgacctcctccttcagcgcaccaacaccggccactgccttggtgtagcttccgtcgccgctcacccctccggccacattgccgcttcctcctccctcgacagctttgttcgtgtattcgacgttgacaccaacgctaccattgccactctcgaagctccgccatccgaagtctggcaattacgcttcgatcccaagggtaccattctggcagttgctggtgggggtagtgcctcggtcaaactttgggacactgccacatggaatctggttgctaccctgtcaattcctcgtccagaaggaccaaagccatctgataaaagcagcagcaagaaatttgtgctttcggttgcttggagtcctgatgggagacgtcttgcttgtggctcaatggacggaaccatttctgtttttgatgtagctcgcgccaagtttctacaccacctcgaaggtcatttcatgcccgtgcgaactctcgtgtattcacctgctgaaccccggctgctcttttcagcctcagatgatgctcatgtcaacatgtacgatgccgaaggcaagaccttggttggggcaatgtcaggtcatgcgagctgggtactgagtgtcgatgttagcccagatggggctgctattgctacaggctcaagtgacagaactgtgcggctctgggatctcagtatgagggctgctgtacagacaatgagcaaccacacagaccaagtatggggagtgacatttctaccagggggaggggctggccgacttgccagtgtttcagatgacaagagtatatcgctttatgactactcctga------------------------------------------------------------------------------------------------------------------------------------------------------------------------------------------------------------------------------------------------------------------------------------------------------------------------------------------------------------------------------------------------------------tccatggccaccatcggcgacaccgtaagcccatcaaacacccgtgtgggctggattggaaccggagtcatggggcaatccatgtgtgcccatattctcaattccggttttaccctcaccgtcttcaaccgcacaatctccaaggcacaacctcttatcgaccggggggcccacctagctcaatcccccttcgccgtcgcatcccaatccgacgtcgtcttctctatcgtcggctacccttccgacgttcgctccgttcttctggacccaacctctggcgccctcgctggccttcgtcctggtggagtccttgtcgacatgaccacttcggaaccctccctcgccgttgagatagccagcgctgcagccgccaaaggctgtgcctcaatcgacgcgccagtctccggcggcgaccgtggagccaaaaacggaactttggctatcttcgctggaggcgacgaatccgaagttcgccgcttaaaccctctgttttcactcatgggtaaggtcaactacatgggttcaccaggcagaggacagtttgcgaagctagcgaaccagataaccatagcttcgaccatggtgggactagtggaaggcatggtttacgcttgcaaggctggtcttgatgtgggtttgtatctaaacgcgatatcaactggtgcggctgggtccaaattactggatttctatggcggtaggattctgaaccgggacttcgagccagggttttttgtgaatcacatcgtgaaggacttggggatttgtttgaaggagtgccagaacatgggacttgctcttcctggattggctttggctcagcagctttatgtatcgctcaaggctcatggggaggagaatttgggtacccaagctcttattttggctctggagcggattaacaatgtgtcccttcaaccctcaatggaccctccaccacccaagagctggagcatccatacccgacccgagatcatccagaagtacgagattctggaacgggtaggctccggtgcctactccgacgtgtaccgggcccgtcgcctttccgataaccttatcgtcgcactcaaggaggtccacgactacaagtccgccttccgcgagatcgaggccctccagatcctccacaactctccgaacgtcgtcgttttgcacgagtacttctggcgggaggacgaggatgccgtgctagtgttggagttcgtcaggactgacctggcttccgtcatcaaggatgccaagaagagggaaggtggtgggataggtgttggcgagctcaagatgtggatgctccagattctctctggggtcgacgcgtgccataggaatatgatcgttcaccgggatttaaagcccagcaacttgttgatctccgacgaaggagtgctcaagctggccgattttgggcagactagtggtgctacggttgtttcagctgaggatcttgtagcatcacggaaaggatcgtcatctgagatcatcagccctgatgaaaaactggctgctgtgactggattttccccttcaaagcacagtcatttctcttggtcaccagaatctggggattcattccctgctgagaaccttgcaaggctggatgtgaggtcaccagatagattggttggggagctgtattttcttgatgatacaatcacattgacgccagaggaactgtcaagggcccctgctgaagtgttaggaagaagtagccatgggacttcttatagggctactttggagaatgggatgttcttaacagtaaaatggttgagagaaggggtggcaaaacagaaaaaggaatttgccaaggaggctaaaaaatttgcaaacatcagacatccaaatgtggtgggtatgaaaggtggtgttccacatggtaaccttaaagcaacgaacatattgttagatgggcctgatctgaatgctcgtgttgctgattattgcctccaccgcctcatgacacaggctggcaccattgaacagattcttgatgccggtgtcttgggttatcgctcaccggagttggctgcttcaaagaagccacttccctcgttcaagtctgatgtttatgcatctggagtgatactgttggagcttttaactggaaggtgtgc---tgatgtgatttcaggtgaggatggaggggttgatttgacagattgggtgcggttgagggtatcagaaggtcgtggctcggactgctttgatgctgcattgatgcaagaagtggggaattcagcagctgagaagggaatgaaggaagtccttggaatcgctttacgatgtatacgatctgtttctgagaggccaggtatcaagactatatatgaggatctttcatcgatatagcaggttcagaaggagcaatggcatggatataaacggcctcccagtgaacaagaatactctgaagaggttgaaattggttctaatatagaaccctcagaagaagagcttgctgacctgtcacaagcatgcagaaaactgtgggaacttgatacaaaccgtttggtacctggaaaggactatgaaattgattgtggagaagggaagaaggtcttccaaacagaagatgttgcacaaggaagcttgtttaggtggctgaatgaagatatattcagaagacccactctttctcgtttctgttctcttctggataactataacccaaatgaaggatccaaagaagttgtcacatctgaagagaagcaagagcaagctgcattcatagaagaaatcagcagaactgcacctattaagtaccttcacaagtacctctcatctaagggcattgtatctgaaaacttccaagattttaagagagtgatgactagtctctggtttgatctctatggccgaggtggtacatcctattcctcctcggctttcgaacatgttttcgttggagaagttaagcaacgtggtgagcaagaggtttgtggcttccataattggcttcagatggtggggaagcttgttctgtatggcctattgatggtatgatgcaatctatatcaacccaaagcactcttcgatgcctctcacggatgcttgatgaggaaatccatgctgatgtcaccatcaacacagctgatggcaatttaagggctcacaaagcaattctgtctgcaagttcttctgtgttccaaagcatgttccatcacgacctcaaggagaaagagtcttccacaatccgcatagaagacatgtcaagggaatcttgtgtggcacttctcagttacttgtatggaaccattaaacaagaggatttctggacgcaccggctcgcacttcttggagcggcaaacaaatacgacataaccgaccttaaagatgcttgtgaggaaagcctcttggaagacatcaacactgggaatgtccttgagaggctgcaagaggcctggctgtaccagctaaacaagctgaagagaggatgcttgatgtacttgttcgaattcggcaagatatatgacgttagagacgaaatcaacagctttttcaggcatgcggacagggatcttatgctggagatgtttcaagaagtgcttacagtttggaagccagtatgagagatgccacaccgagcccgagccttgcctagggtttctccagagggagactttctcaacagagataatcgagagcatatcgccggaggatcttcaaccgactgtgaaaatgtgcgtggactgtctacagtcaccgtcggttgccgtgaagcgatccgctgcggcgaagctcagattattagcgaagaacagggccgataaccgcgttctgattggtgagtccggtgcggtacctgctctgattcctctgcttcgttgcagcgatccgtggactcaagagcacgcggtcacggccctactaaatctctctctccatgaggtaaacaaggcgctgataacgaatgccggagcgataaagtcactggtctatgtgctcaagactggcaccgagacttcgaaacagaacgcggcgtgtgcgcttctaagcctggctttagttgaggaaaacaagagctcaatcggggcttgcggggctatcccgccgttggtttcgttgttgctgagtggatctactaggggaaagaaggatgctttgacgacgctgtacaagctctgctccataaagcagaacaaggaaagggcagtgagtgctggtgctgtgaagcccctggtggctttggtggcggagcaagggacggggctagcagagaaagcaatggtgatcctgagcagcttggctgcgattgaggaagggaaagatgctattgtggaagagggtgggattgcggcgcttgtggaagccattgaagatggttcagtgaaagggaaggagttcgcggtgttgacgctgttgcaactgtgtgctgacagtgtgaggaacagaggtttgttggtgagggagggtgggattcctccattggttgctctttcgcagactggtagtgttcgagctaagcacaagtcttcgtccaaaagctatatctgggtcaatcccactagccccagagcttcacagtttcgacggaaatcctatgattccaggtacactaatctagttagagtagctgagtctttgaactcctgtaattcaactgaggatgatgttttcaatcttttgagagttttgggtgataaaatagtagaacaagatgctgtggttattctcaataatatgttgaatccagaaaatgcactgcttgctcttaagttctttcaaagtaaaatgaaacttaagagggaggtaattctgtacaacgtaaacttaaatgtgtttaggaagtgtaaggatatggatagagcagagaagctgtttgctgaattgatcgatagagttgttaaacccgataatgtcactttttcgactttgattagctgtgctaggatatcttctttgcctgataaggctgtggagttgtttgagaaaatgcccagttttgggtgtgatccagatgaggtgaccttctctgcaatgattgatgcctatgggcgtgctggtaatgttgatttggctttcagcttgtatgacggtgctagaacagagaaatggcgcattgatccggtgacattctctactttgattaaaattcacgggcaatcagggaattttgatgggtgtttgaatgtctatgaggagatgaaggctataggggctaagcctaacttggttatttataacaccttattggatgctatgggaagagctaagagaccttggcaggccaagaagacttaccaagagatgaatgacaatggatttttgccaaattggataacctatgcagctctcttgcgggccttttgtagagctcgatatggtgatgatgctcttaacgtgtatagagagatgaaggagaagggattggagttgaatgtgattctctacaatacacttttagcaatgtgtgctgatatcggctatgctggtgaagctattgagatcttcgaagacttgaagaattccagcactgagcctgacagttggacattttcatcaatgcttactatatattcatgtagtgggaaagtctctgaagctgaggcggtgttcgatgagatgatggaagcaggttttgagcctaataaatttattttgacctcgcttatccaatgctatgggaaagtaaagcgtactgatgaggttgtgaagacatttaatcaactcttagaactaggaataactccagatgaacgtttctgcggttgtctcctgaatgtaatgacccaaaccccagaggaagaacttagtaagctttctgattgcattgaaagggcttcttcaaagcttgggcatgtggtaaaacttttgttagaggaaggtgatgggagtgagaattttaagagggaagcctatgagcttcttgattcaattggtgctgatgtaaagaaggcttactgcaattgcttgattgatctttgtgtgaacctcaatatgctacaaaaagcatgtgagctactggaactggggattacactagagatatacacagatattcagtccaggtctccaacccagtggtctctttatctgaagggtctatctcttggggcagctcttactgcattacatgtttggataaatgacttgtctaaggctttggaatccggtgaggagtttccaccattgcttgggatcaatactggacatgggaaacacaagtattctgacaaaggtttggctacagtgttcgagtcacatttgaaggaattaaatgccccgttccatgaagctcctgatcaagttggctggtttttgacaacaaaagttgcagcaaaatcatggttggaatctagaagttcgtctgacttacttacggccgaacaacaaaagcaagaaagcttacttactgggagaggggtcttgttctatcgtgcattagaagcagttccttttcggggtaatggagataagatcaaacttccgccttcttgcttcacagagttgtctgatcaaggagcttttgataagggacccatgtattttcaactgactctagctcatcataaggaaaatggtcggactactcattcaggggttttggagttcactgcggatgaaggtaccgttggggttcctcctcatgtatggcagaacttattcccaacagacacaccaaatgttagtttgattgaagttcgttatgtctggctaccaaaaggaacttatgcaaaacttcaacctgatcaacttggcttttctgacttgcctaatcacaaggctatccttgagacaagcctgagacaacatgccaccctttctgaacatgacatatttacagttaattatggggaactgatatacaagttacgggtccttgaactaaaaccttcttcaagtgtgtctgttctagaaactgatattgaagttgacatagttggctctgattcatctgtggggaggacagagcagaatgttctaatgccactccaatttggaaaaccagaatctggaatagttgatgaaggaaattacatgtattacaagttcttgatggacaatgatacttgggagaaagttgtttctgaaggtgctcacgttgaagtaagggtagaagcagagaaagatggtggtgatactgatctttacatttccaagcatcctctcctgttcccaacccggcaccagcatgaatggtcttcccatgacattggttcaaaggccctgatccttagctctaaagataagagctttggagtaggtaattacagtgttggcatttatggctttaagggaagaattaagtaccatgtatccgtgagtcttcaggatggccatcatagtaaagtaggtcatcaggttgcatcttcctcatcatccatggagatagatactgtagaatgtaagaactgcaagcatcatatacccagtcgaactatagcactgcatgaagcctattgcagcagacataatgctgtttgtcagcatgctggctgtggagttgtccttagggttggagaggccaagaaccatgtgcattgtggcaaatgtggacaagcctttcagcaaggggaaatagaaaagcacatgaaggtgttccatgagccacttcactgcccatgtggtatagtccttgagaaggaagagatggtgcaacaccaatcatcattttgtcccttgcgacttgttgtatgtagattttgtggggacatggttcaagctgggaattcagctatggatgttcgggatagaatgagaggattatctgagcatgaaagcgtttgtgggtcaaggactgctccatgtgattcgtgtggccgttctgtcatgttgaaggagatggacattcatcagattgctgttcatcaaaagaacgggcataatcttataaatcttataagcaaccgctgcttcgcagtgtttgtgttctcagtgctcatatttacggtgattgccatcacctaccagcccccagatccatggttggagtcagctcccgctatgaccgaactcttcacccaaagcgagaacgccaccttcaagaacgacgtctccatcctcaaaaccgggagaggatgtgtcatggaggtttcggaataagaaggagaattcttggaggaagtacagggattttaggagatttaagtttggatttgacgagaattgttcgtataaagtggtgcacgcaagtgggtggcattcgggtatcaatgcacgtcgctctagagacgaggagataaacgacaccatccccagtttgggatcggagatgaactttaggaaagggaggtacttgtactattctcgtggcggtgattattgtaagggaatgaatcattacatgtggagtttcttgtgtggtttaggtgaggctatgtatttgaataggacatttgttatggatttgagtgtatgcttgtctgcaacttataatcctactaataaagatgaggaggggaaggattttcgatactattttgattttgagcatcttaaggaggttgcctcaatcgttgaggagggtgaatttgtaagagactggaaaaagtgggatcgtggccataagaggaaagttcctgttaggaaggttgtgagttataagaccacaccaatgcaactgaaaaaagataggaatgccattctatggaggcagtttgatgctccagagcctgagaattactggtacagagtttgtgaagggcaagctgcaaagtatattcagagaccatggcatgccttgtggaaatcaaagagattgatgaatattgttacagagatcagtggcaaaatggactgggattttgatgctgttcatgtggttcgaggagagaaggcacagaataaggagctgtggccacatctggattatgatacatccccagacatgctccttgagaagcttaaagggatgattcagccttggaggaatctgtatatagccaccaatgaacctttctataattactttgataaattaaggtctcagtacaaggttcatttgcttgatgattacaaggaattgtggggaagtacaagtgaatggtacaatgagactaagctcttaaacgatggtcgagcagttgagtttgatgggtacatgagagttgcggtggataccgaggttctttacagggcaaagaaacgtgtggaaacattctataatttgacaaaagattgcaaggatggaatcaatacttgctgaaacccacaggacgacccctctttttctctccctgaaatcgtcatcttccggtcgtcttcttcgtcttcctcatcctcgcagtcctcctcagaaaacgaagatgtttccactctacaccccaaccccaacgaaattaccaccaaaaacccatcacacccacctctctatatcagcccggagccacacatctcgactcagttctacaccttcaacccggagtcacatggtctgatgattcgctgcctgcttgagcgccgcctagccaccccagtcgagatccgcgccgccacgccgcgagccgtcctcaagtcctggcgcgccgtttggaaggaccgcaacgaggacacggcttacctaaccgcttggaagcggatccaggacaaactcgctgctcatgtcgaccaaaatggtaatgaatttctctgctttaagaacaacacccagcaattcgtttcccatattaaccagtggcaggacattgtcatgagctaccatagcgataccgatttgaagcatttagctcttaaggataccgttgataggattaagcaggtgtggaccgtaggtgctaagttttatggcatacctgaaagttatattagggtctgtatcgctgcctgccctgtttgctcttcggcctcctctggggcagctggtaggagtaaaagacgtagatttgagtatactgagtcctttgatgtgcctgcaaaagaagtgcctcataggcttcaacaattggctgccaagcacaaggttgtgctttgcattaggcagaaatatattaggtataagccctttatggctgaggtcaaggactatgcttgtcatagggcaggcgaaccggctgccaagaagtccaaaattttgaagagagaaccatatgcatccaagcgttgcgggtgtggattccgtattcgggccattgttcccattgcgaattacaacgataaggacaagacttttgtctatcaagaggaaggggtggctgtgtttaaattgtttgctgtgcattcaggacatgagccaggacccttggatggaaatgctaggattatgcatcgggttgtggggcacaagggaggttttttgatggatcaagagacggtttatggggtgagtgaggaaatggagaatgagggctttggattgcttgggaaggaagaagggaatttgcatctttctgttttgcaccaggttcaggaattgagaggtgaagttgggttgttagaggcgaaaattgcaaaagtcccaagagagctgttgggttcagtgtctcaagaattgtttgatattgtgagtaaagttagacatctgagggaggagtgctcaaagcctcttggattgctccaggacaagcctcattcggatgatgtgttggttggggaggatgatttggcacattggagcgatcatcaccatgaacgaatatatggggatggcaaggacactgaattgattgaggatgatgaagatagttttggtagaactcttagggatgttgttccttggg---agatgagaacagattgtaggaatcaaaaagatctcttgaacgagacttgtaaatccgaaaagtggttaaaatgcagtaactttgatgagaagagtattcttgattgcgaggatacaaagctaaccaagcccttaagacacgatgagagtatagttgcagatgtaggtcttgtcggtatacaggttgacagtttctatcaagataatccaaaatggtatgattctccatgtggattggactctggtgctgattgtgaggatagtggattcaggcatggggagattgtgtag------------------------------------------------------------------------------------------------------------------gatatttttacttacaactcattgatttctggactttgcaaatcaggtgaagttaaagaggcagtggaaattctggaccagatggtttcacgggattgtaacccaaatactgtcacatataacactctgattagcaccttgtgcaaggagaaccaagttaaagaggcaactgaactggctcgtgtgctctcaagcaagggaattttacctgatgtttgtacgttcaattctctgattcaaggtctctgcttgaccagtaatcacaagtatgctagggaactgtttgaggaaatgaagaataaagggctccaacctgatgagtttacttacaacatgttaattgacagctactgttctagagggagactgaaggaagctttgaacctactgaaagaaatggagtcaagtggctgtgcacgaaacgtggttgtatacaatactttaattgatggattctgcaaaaataagaggattgaaggagcggaggagatttttgatcagatggaactccaagggatttcaagaaatgcagtgacttacaacaccctcattgatggcctttgtcagagcagaagggtggaggaagcttctcagctcatggatcagatgataatggaaggcttgaaacccgacaagttcacgtacaattccctgctcacgtacttttgcagggctggggatattaaaaaggcagcagatattgttcagactatggcttcaaatgagtgtgaaccggacattgtcacttatgggaccattattggggggctgtgtaaagcaggtagagttgaggttgcaagtaggctccttagaagtgttcaaatgaaaggaatggtcttgactccgcacgcttataaccctgtaatacaagcactattcaagcggaagagaacgaaagaagccatgaggctttttagagaaatgatagagaacgctgaacctccagatgctgtatcacataagatagtctttcgtgggctctgtagtggtggaggaccaattggagaagctgttgatgttatggttgaaatgatggagaagggatttttaccggaattctcatcatttgttatgctggccgaaggactttgtgctttatccatggaggaaaccctaattaagcttgttcatatgatcatgaagaaagcagagttgtcgggcaatgaagtttcaatgataagtggttttctcaagatcaataaatttcgtgatgcattggccacacttggtggtattctgaatagccgaaagcccagaaaagctaactcctacagctacgacgagttccctttgatgaaaaccttcctggataaattcggccccaaagacaaagaaactgaggatgaagctcgaattcgcaactgggtcgagcatggctgggctccatgggaagaaatcctctcccctgaagctgattttgcccggaaaagcttgaacgaaggcgaggaagtgccgcttcagtcccttgaagccattgaagcctttagaatgttgagactgagttacgtgaagaagaaagtagtggagatgggtctgactgaggacaagtactacaggaaactgtttgagattaagggtaagatgtcggagccactaaagacggtgtgggtgggaccgttggttgtgaggcacttgccgccaagagattggccgccgaggggctgggaagttgataggaaggagctggagtttataagagaagcgcataagttacaggcggtgagagtgagtatggacaagttggaaagtgaggtgagaacggacacggatactatgtgtttggataggtacaaaattttcttgaagcagtataaggaatgggttgccgcaaacaaggataggttggaagaggaatcttataaggttcagaagtaattgaggaatatttacggaaaagaggttgtagatctctgcagtaccccagaggttccagcttcacaatctacatgaagccaccatcggatcctcaaagtgggctgaaaaaaccattaaaaacaccaacagttaataaacaggtttcaactgagaccagaaaatccacgaacaaagggaaccaaggtaattctaaaaagaagaaagctggaagagttgtttcacttgctgaggctgccaaagggtcaattgtgttccagcaggggaaaccatgctcatgccaagctcgtcaacacaaactggtgagcaattgcttatcttgtggtaagatagtatgtgaacaagagggagagggtccttgcaaattttgcggtgcccttgtactgagagaagggagtacttatgctggtttggatgaaactatgcctcactcatcagatgctgaagcggcagctgaagcttatgcaaagagacttgttgattatgaccgaaactctgcagcacgtacagcagttattgatgaccaaagtgactactatgagattgagggaaacagctggttgtcaatggaggaaaaggaactgttaaggaaaaagcaagaggagattgaagaagctgagagagcaaaaagaaataaagtgattgtgacgtttgacctggttggccgcaaggtttttggagaaatggagaaaatcttgaattatatggctgaggaaggggtggtgcccaatgttgtgacgtacaacactgtgatggccatttacttagagcaagggcaagctgctaaggcccttaatgttcttgaggagattcaagagaaaggcctcaccccatctcctgtgtcctattctacagccttgttggcttatcgaagaatggaagatgggaatggagctttaaagttcttcattgacatccgagaaaagtatcataaaggggagataggtaaggatgctgatgaagattgggaaaatgagtttgttaagcttgaaaactttacaatcagggtttgctaccaagtgatgcggtgttggcttgtgaaggatgatgacttgagcaccaaggtgttgaaacttctcatagaaatggataatgctggcgttccacttggtagtgccgaacatgagcgccttatatgggcttgtacccgtggagaacattatattgtggcaaaagaattgtatgataggataagagaaaggcattatgcgataaggttatctgtgtgcaaccatgctatttggttgatgggaaaagctaaaaagtggtggacagctttggagatctatgaggatttgttggacaaggggccaaagccaaacaacatgtcatatgaactaatagtgtctcacttcaatgttcttctgacttcagctagaaaaagaaggatttggaaatggggagtaagattgctcaacaagatggaagagaaaggcctaaaacctggtaataaggagtggaatgcagttcttattgcctgttccaaagcttcacaaacttctgctgctgtgcagacttttaggagaatggtggaacaaggtcaaaaaccaacaatcatttcgtatggggcattgcttagtgcccttgaaaaggggaaactctacgatgaggctcgccgtgtgtgggatcatatgataaaggtgggtgtgagaccaaacttatatgcctacacaattatggcttccgttttctctggacaaggaaagtttaatatggttgataccgtcattcatgacatggtttcatcaggtgttgaaccaacagtcgtcacatacaatgcaattattagcgcctgtgcagggaatagtatgagcactgaagcatacgactggtttcaccgcatgaaagttcagaacatttctccaaacgaggtttcttacgaaatgctaattgaggcactagcaaaggattgtaaaccaaggcttgcatttgagttgtatttgagggctcaaaatgagggcattcgcctctcctcaaaggagggccaagatgacttgcctggaatggctcaggctttcaacatatcttctagcactgcttcagccatttcgatatgcatagcatttgcagctctcactcttccgttgtttatgtcgtccctggggcagggttttgccttgaagacaaagttgttgtcgtatgcaacgcttctgtttgggttttatatggcttggaatattggagccaacgacgttgctaacgccatggggacttcagtgggttctggagcattgacacttcggcaggctgtgataacggctgcggtgttggaattctcaggggcattgttgatggggaggcacgtgaccagcacaatgcaaaagggtattcttgtcgctaatgtgtttcagggaaaggatactctgctctttgccggtttgctctcctctctagccgctgctggtacttggctgcaggtagaatgtaatgtttcgtatgacttctcatcagatgaaaaaccattgttggaggataaaatagtctctgtgcttggttgtatggtttccctcctgaacaaagggagggaagatgttctttctggaagagcttccattatgaattcctttagcattgcagatgcaagtgtaatggatgatgagcttcctccacttgccactttcaggcgtgagatgaaaaggtgttgtgagagcttgcatgttgcccttgagaactatttgatgcctggtgatgatcggagtttggatgtttggaggaaacttcagagacttaagaatgtctgctatgattctggatttccccgtgaagaggattatcccagccagatgctgtttgcaaattggactcctgtgtacttctctacttctaaagaagaattgggatccaattctgaggttgctttctggaggggtggccaggtaactgaagaaggcctgaagtggttagtgaatagaggatataaaaccataattgatctacgagcagagaatgtaaaagataacttttatcaagaagccataaatgaggctattgcatctggaaatattgaattgatcaaaattccagttgaagttgggactgcacctttaatggagcaggttgagaagtttgcatctttagtttctgattgtagcaagaggcctatctatctccatagtaaggaaggaatttggagaacttctggcatggtctccagatggaggcagtacatgagtcgc------------------------------------------------------------------------------------------------------------------------------------------------------------------------------------------------------------------------------------------------------------------------ccaactactaccctgaagctcaacaagtacagctcgcgcatcactgaacccaagtcgcagggtgggtctcaggccatccttcatggcgtgggtctctccgatgatgatatgagtaagccccagattgggatatcgtcggtttggtacgaagggaacacttgcaacatgcacctattggagctctctgaggctgtgaaagaaggggttagagaagctggtatggttgggttcaggttcaacactattggggtcagtgatgctatctctatggggactagagggatgtgctttagcttgcagtctagggacttgattgctgatagtattgagactgttatgagtgctcagtggtatgatggcaatatctctattcctggttgcgacaaaaatgta---------------------------------------------------------------------tatggagaatatgttagcggatccataagtgacgagcagaggaagaatgtagtccttaactcttgtcctggggcaggggcttgtggtggaatgtatactgcaaacacaatggcctctgccattgaagctatgggaatgtctcttccatacagctcttcaacacctgctgaagacccattgaagttggatgagtgccgtctagctggaaaatatcttctggaattgttaaaaatggacttaaaacctcgagacattatcactcaaaaatcactacgcaatgcaatggttattgtcatggctctgggtgggtctaccaatgctgtgttacacttgattgcaattgcaag---------------------------------------------------------------------------------------------------------------gattttctagggaaaagtcgtggttattagaggagagggacctaagggaggacctggcatgcctgaaatgttgacaccaactagtgcaataatgggagcaggtcttgggaaggatgttgcattgttgacagatggtaggttttcgggtggttcacatggatttgttgtaggtcacatatgtcccgaagctcag---------------------------------------------------------------------------------------------------------------------------------------------------------------------------------------------------------------------------------------------------------------------------------------------------------------------------aaggaaaacgagaccgtcgaccacattacgctgattagaactggcgaacggccgttgaaggatcgtgaggcgttgttggaatgcaaagggaggaatttctacagtgttctgacggcgtcgacaaggcgcgaggaggaacgacagcgtttggagtcccaccagcgtaaggacgggttggttgctaagagtaggcttatgggtgcggacgagaggggtctgggagggtacggagacgagttgggatacgatcctaaccctaaacccaaaatgcatttgaagggtagcaaaattggtgaaggcgtgcccataattctggtgccgagcgcgttccagactctgattactatttacaatgtgaaggagttcttggaagatggagtttttatacccactgatgtgaaggcgaagcagatgaaggttgcgaaaccagactgtgtgactgtgcagaagaagttcagcagggatagggatagagtggtgactgcttatgaggtgcgggacaagccctctgctttgaaggttgaggattgggacagggtcgtggcggtttttgtgttgggcaaagagtggcagttcaaggattggcctttcaaggaccatgttgagattttcaacagaattatggggtttttcatgcgttttgaagatgacagtgtggagtcagctaagattgtgaagcagtggaatgtaaagataatctcggtaggtggacataaggggtttgataagcagatatggcaggttgctgaatataaaaagtatggctttccatctattacttttaagtatcacagtcgtgatggggaagaaggttacccaggggatgtttcattgactgcaacttacacactcacatctagcacaacaatgaggcttgacatggaagcagtgcctgaaaacaagcccactccaatcaatttagctcagcatacctattggaacttagctggtcacaactcaggggacatacttgaccattcaattcagatatgggcaaaccacgttacccctgtcgacgagaacactatcccaaccggcgaaatcatgcccgtcaaaggcactcctttcgacttcacaactgagaagaggatcggcgatgatataaaggaggtcggcatgggatacgaccacaactacgtgcttgactgcggggaagaaaaatcaggtttgaaacatgctgcgaaattgagggatccttcaagttcaagggtgctgaacttgtggaccactgcccctggaatgcagttttacactgggaactatgtcaatgggattaccggtaaaggaggtgctgtttacaacaagcacgcgggtctctgtttggagacgcagggattcccgaacgcaataaaccagccagacttcccctctgttgttgttcaacctggtgagaagtacaaacatactatgctattcgagttttcaatggacactttactcaaaacacataataagcttgaattcttgcatccactccatgggttttcagagaaagtgagcaattcaatacctccaaggcttcaaaatcaggatcttagatttggaattaagaagtctcatctgaaatggggtaggagtgtttgtgttaaggctagtagtggtgcacttctggagcttgtgccagaaaccaagaaggagaatcttgattttgatctccccttgtatgatccatcaaagggtcttgtggtggaccttgcagttgtgggaggcggtcccgcaggccttgctgtggcacagcaagtctctgaggcagggctatcagtttgctctattgacccatctcccaaattaatttggcctaataattatggtgtttgggtggatgaatttgaggcaatggatttgcttgactgccttgatactacctggtctggtgctgttgtgttcatagatgatcaatccaaaaaggacctaggcaggccttatgggagggttaacagaaaacagctcaagtcaaaaatgctgcaaaaatgcatatcaaatggtgttaagtttcaccaatctaaagttgttaaagtcattcacgaggagtccaaatctcttttgatttgcagtgatggagtaacaattcaggctgctgtggtccttgatgcaactggtttctctaggtgccttgtgcagtatgataagccatataatcctggttaccaagtggcttatgggattttggctgaggttgaagaacacccatttgatgtagacaagatgctttttatggactggagagattcacatctcaaaaacaatatggagctaaaagagagaaatagcaagattcctacatttctgtatgcaatgcccttttcatccaactggatatttcttgaagaaacatctcttgtagctaggcctggactacctatgaaggagatccaggaaagaatggtggctagattaaggcacttgggcataaatgttaaaagcattgaagaagatgagcattgtgtcattccaatgggtgggcccctgcctgtgcttccacaaagagttgttggaattggtggtactgccggaatggtgcacccttcgactggttatatggtagcaagaactttggcagcggctcctattgttgcaaactctatagttcagtaccttggttctgatagaggtcttccaggaaatgaattgtctgcacaagtttggaaagatttatggcccatacaaaggaggagacaaagggagttcttctgttttggcatggatattctgcttaagcttgatttggaaggcacacggaggtttttcgacgcattctttgatctagaaccccattactggcatggattcctgtcatctcggttgtttcttcctgagcttctattttttgggctttcactgttctctcatgcatctaatacttctaggatagagatcatggcaaagggaactcttcctctggtaaacatgatcaacaatttgatacaggataaagattaggaagtgttcgagaaattgcttcccaatgcaattaaagcaaccgattctcagccgccattgttaccaaaagcttatgctccgaactcgagaatctacacaactctgatgaaaggttatatgaatgcgggccgagttacagacacagttcgtatgctggaggcaatgcggcaccaagatgacagtgccagtcatccagaccacgtaacatacactactgttgtttctgcatttgcgaagtcagggtccattgacagggcacgccaagtgctcgctgaaatgacgagaattgcagtgcctgcgaatcggattacctataatatacttctcaagggttattgccagcaactgcagattgacaaagcaaaagagttgcttaaagagatggctgaagatgcagggattgagcctgatgtggtttcttataacatactaattgatgggtgtatattggttgatgatagtgccggggctctttcatttttcaatgaaatgcgagcaaaaggaatttctcccaccaagatcagttacaccactttgatgaaagctttcgccttgtcgggtcaacctaagctggctaacaaggtcttcgatgaaatgctcaatgaccctcgagtgaaggtcgatctgattgcttggaatatgttggttgaagggtattgtagactgggattggttgaggaagctaagaagataattcagagaatgaaagagaaggggctttaccctaatgtggctacttatggtagtttggctaatggaattgcattggctagaaaaccaggagaggctcttctgctttggaatgaagtgaaggagagatgtgaagtgaggaagggagagaattctgatccttcatctccaccgccattgaaaccagatgaagggttgctagatacacttgctgatatctgtgttagggctgctttcttcaggaaagctttagagattgtggcttgcatggaagagaatggtattcctccaaataagaccaaatttacacgaatttatgtggaaatgcactctagaatgtttactagtaagcatgcttcaaaggccaggcaagataggaggattgaaaggaagagagctgcagaggctttcaagttttggttgggtttgcctaattcttactatgggagtgaatggcggttagagcctcagcttgaccagaaaggaactgggcctggagctagaagctcgcatgccatcaccctggtaggatcaaaggcatatgtttttggcggtgaatttgcaccacgtgtccccgttgacaacaagctccacgtcttcaacctcgaagatctcacatggtccgtggctgatgtaaccggcgacatcccccctcctagagttggtgtcaccatcgcagccgtcggatcaaccatttacgtttttggtggtagggactgtgaacacaacgagctcaacgagctctactctttcgacacgcgtacaaacaaatggaccctactatccagcggagacagtgggccacctcacaggagctaccactcaaccacctccgatgttcgccacgtgtacattttcggcggttgtggtgttgccggccggctaaacgatctatgggcttacgatgttgtggatcagaagtggatcgaatacccaacagcgggtgagaaatgcaagggccgaggtgggcccgggttggttgtggccgaagaaaagatatgggtcgtgtatggttttgctggagatgaagtggatgatgtccatcggtttgacccgacctctgaggagtggacccaagtggagacagatggtgagaaaccaacggctcgaagtgtgttttcgacggttgggattggaacgtacatatttatatacggtggggaagtaaaccccagtgacctgggtcatatgggtgcggggaagtttacgggtgaagtgtacgcattggacacggagacattgttgtggaagaggtgggaggatgggccagagtcgggtcatcatcctgggcctcgcgggtggtgtgcgtttgcgggtgggcagtggaatgggaaagagggacttttggtgtacggaggcaattcacccagtaacgatcggcttgatgacattttctttttcactcctcaactgtcgaacggaaacgacgctggattcgacctttccctcttggaggccgtcgagaaatcccaaaatgcaatggaaatgctggacctccgaaccctaaagaagctggtcctctccttcgagcgccgacttaaggacaacatcgcagcccggctcaaatacccgaaccagcctgaccggtttgccgactccgaaattgagctccatgaagagctccagaagctcaaggtactcgccggaggacccgagctttatccggaccttgtcgctctcaacacaatcccctccattctcaaccttctcggccacgacaacaccgacattgcgatcgttgtcgttcagttgctccaggacttgacggacgaggacgttctcgaagacaacgacgagccggcacgtgtactcgttgacgctctcatagagaacaatgttctggagctgttggtacagaacttgcatagactgtcggagactgacccggatgagatggccgccgtgtacagcacgctctctaccatcgagaatctgattgaagtgaagccgactgtggcggaattggtctgcgagaggaccaagttgctcaaatggttgctggggaagattaggattagggagtttgacagcattaagcagtacgcgtctgaaatactggccattttgctgcagaatagcacggcgaatcagaaaaggttggggcagatgaatggcgttgatgtgctgcttcaggcggtggccatgtacaagtctaaggatcctaagaacccggatgaggatgagatgttggagaatctgtttgattgcttgtgctgtttgttgatgccattggaaaacaaggagaggtttgtgaaggctgaaggtgtggagttgatgattatcatcatgaagcagaagaagtctgcttatgggtcggccataagagcactcgattttgccatgaccaagtacccgcctgcctgcgaacgttttgttgatgttttggggttgaagactgcatttgctgcatttatgggtaagtgcggtcaccgagccgttgctttgattggtggtgccacggccagagtgggagacccttcaggtaagagctctgagaggccagaactcgacacagaaactctggtcaataacacattggggattaccgatacaatagctagaattctggaattctcttgtgattttgaataattatgattggtggaaagagtttcggtttttggattttcttaagcaagtgggtcggtttgcgagagtgggtactatgatgtccaaggagagtgtgaagaagaggttggaatctgaacaaggaatgagcttcaccgagttcacgtaccagttgatgcaggggtatgattttctttacctgtttgagaatgagggtgttaatgttcagattggtggcagtgatcaatgggggaatataactgctgggactgatctaattcggaaaatccttcaattagatggagcgtacggcttgacattcccgcttcttttgaagagtgatggtaccaaatttggcaagtccgaggatggtgcagtttggctttcaccatcaatgttgtctccctataagttctatcagtatttcttctctgtcccagatgatgatgtggtgaggttcctcaagattttaactttcctggatatggaggagataagtgatttggaaagggacatgaagaagccaggctatatacctaacacggctcaacgaaagcttgcagaagaagttacccgttttgtccatggtgaggatggtctagctgaggctcttaaggctactgaagcattaaggcccggtgctgagactacattggattggaagaccattgagggtattgcagaggatgtgccttcctgctctttggcttatgatcaggttcttaatctatcccttgttgatctttcggtttcggctggtttgcttgagagtaaatcggctgcccgtcgtttgttgaagcaaggaggcctttacttgaacaactctagagttgatagtgaaagtaagaaagttgaagaggaagatcttgtggatggtaaagttctacttttatctgctggcaagaagaacaaagttgttgtgcggattgggatgagcgagcaagatgttgctgaatatcgaaagagcttgtccatacatgtgtcaggttttgatgtaccaaggccagttaagacatttgaagatttcggtttttcttcgcaactcatgaatgctataaaaaaacaagcatatgaaaagcctacagcaatacagtgccaagctttacccattgctctttctggaagggatattattggtatagcaaaaactggttctggtaagactgctgcttttgttcttcccatgattgtccatatcatggatcagcctgaacttgagaaagaagagggtcctattggagtaatatgtgcacccactagagaattggcacaccaaatatatctagaggccaagaaatttgcaaaatcacatgggattcgtgtagctgctgtgtatggtggaatgtccaaactcgaacagttcaaagagctcaaggtaggatgtgaggtagttgttgctactcctgggagattgatagatatgctgaaaatgaaggctctgacaatgttgagggcaacttatctagtacttgatgaggctgatcggatgtttgatcttggatttgagccacaaattaggtctattgttggacagatcaggcctgatcgtcagaccttactcttctctgcgactatgccccgtaaagttgaaaagttggctagggagactctgactgatcctgtaagagttacagtgggggaggtgggaatggccaatgaggatataacacaggttgttcaagtggttccttccgatgctgagaagttgccctggcttcttgaaaagctacctggaatgattgatgatggagatgtgttggtgtttgcttcaaaaaaagccacagtggatgagattgagtcccagctggctcaaagaagttttaaagttgcggctcttcatggtgacaaagaccaggcttcaaggatggagattttgcaaaaatttaaatctggcatctaccatgttcttatcgcaacagatgttgctgctcgtggtcttgacatcaagtcaattaaatctgtggtgaactttgatattgcaagagatatggacatgcatgtccatcgtattggaaggacaggtcgtgctggtgacaaagatgggactgcttacactcttataacgcataaagaggctcggtttgccggtgaattggtcaacagtttgattgctgctggtcagaatgtgtctgtggagctaatggatcttgccatgaaggaaaatgctttgtctgtaattggtccaaggccaatggattggtctgctgttccatataatgctccccaaggaccagggcaaaatggaaaacaaaggacttcaagtttggaatctccaataatgttgctggtgggtcatcagagtgctatatacacaatgaagtttaatcccactggaacagtcgttgcatctgggtctcatgacagagaaatatttttatggaatgtgcatggtgattgcaagaactttatggttttgaaagggcataaaaatgcagttctggatcttcactggactaccgatggatcccagataatatcagccagtcctgacaaaactctgagggcatgggatgttgaaacagggaagcaaataaaaaagatggctgagcactcctcatttgtgaattcgtgctgcccatcacgtagggggccacctcttattgtcagtggatctgatgatggaactgccaaactatgggatatgcgtcaaagaggtgccatccaaacatttccagataaataccaaattacagcagtcagcttctctgatgcatcagataagatattcactggtggtatagacaatgatgtgaaagtttgggacttgcgcaagggtgaagtaacaatgacacttcaaggccatgaagatatgataacgggtatgtcattgagtcctgatggctcctatcttctgactaatggaatggactgcaagctctgcatttgggatatgcgtccgtatgcacctcaaaaccggtgtgtgaagataatggaagggcaccaacacaactttgagaagaacttgttgaaatgtagctggtcgtctgatggtagcaaggtcacagctggtagttctgaccggatggtttatatatgggatactacttcgcggcgcatattgtataagctccctggacatactgggtctgttaatgagtgtgtcttccatcccagcgaaccaattattggatcttgcagtagcgataagcagatatttctgggggagatctgagaagaactcctcggcagcaaaaactgggacggccttctcgacccacttaacctcgatcttcgaaaactcatcctccggtgcggcgacttctgccaagccacatacgacgccttcaacaacgaccagaactccaggtactgcggctccagccgatacggcaagtcgttgttcttccagaaagtcatgctccaaaacggcgccgattaccaggtcgtctccttcctctacggcactgccaaagtcagcgtccccgaggcctttattttgcattccaggtctcgcgagtcctgggaccgcgagtccaactggatcggctacatcgccgtcaccaccgatgacgtcagcagagccatcggacggcgagaaatctacgtcgcgtggcgcggcacgtgtcgggactacgagtgggtcaacgttttagcagccgaccttgattcggccaagtctctacttcgccggagcgccaacgaagacagaggttagcagcacgacgacgactgggaaacaaggcgttcaaagaaaggttggagaattacaagaacctgaaagtacttcacgtgaagaacacgatcgatttgataacccattatccagggaggctgcttgggtacgtggatacgggaactgagctagtgatcgacacgaggaagtcgccgaacttgaaggactcgaagaacccaagcgactggcacaacttgcaggcaatgcttcatgtggtggccggttggaacggagcagaaggagagtttgagttgaaggtgaagagaagcttggcgttggtgaacaagtcatgtgactttctaaaggatgagtatttggtgccaggttcgtggtgggtggagaagaacaaagggatggttttgaatgaacatattggtgactgggttttggattcaatccctcctagtagatccacatataataacttgatcaacgcctgtgggtctagtggaaattggaaagaagctatgaaagtttgcaagaaaatgacagataatggagttgggccggatcttgtaactcataacatcgttttatcttcattcaaaagtggggcccagttttctaaagctttatcttattttgaacttatgaagggtacaaacatccgtccagactcaaccactcttaacattgtgttacattgcctgataaagcttggacaatatggaaaagccattgagattttcaattccatgagaaataagagggcagaatgtcgccctgatgttgtaacattcaccagcatcattcatatgtattctgtatgtggtgagattgaaaattgtaaggctgtgttcaatacaatggttgcggaaggcttaaaacctaacatcgtttcatataacacattattgggtgcatatgcttcacagggtatgcacaaggaggctttatcagtttttaatgaaataaagcaatgtggttttcgccctgatgttgtatcatatacttctttactcaatgcttatggaagatcacagcaacctaaaaaggcaagggctgtatttaacatgatgaagagaaacaactggaagccaaatcttgtgagctacaatgcactaattgatgcctatggatctaatggtttgttagctgaagctgttaaagtgttgcgtgagatggaggaaaatagcattcatccaaatattgtgtcaatatgcaccattttggctgcctgtggacgaagtggtcaaaaggtgaatatagatgctgtgctttcagcagctaagatacgaggcatcagattgaacacaattgcttataattctgctattggaagctatatgaatgtaggggaacatgataatgctataagtctttatggatcaatgaagaagaagaaa---------------------------------------------------------------------------------------------------------------------------------------------------------------cagagaaccccacgaggtaagcatcgaaacccagaaaagttagaggatgtcatctgtagaatgatggcgaaccgggcttggacaactcgtttacagaacacgattcgggatttagttcccgaattcgatcactctcttgtgtggaatgtgttgcacggtgcccggaactcggaacatgcgctccagttcttccggtgggtcgagcgtgccggtctgtttaagcacgaccgcgagacccatttgaaaattattgagattttgggccgagcttcgaagctcaaccatgcccgatgcatactattggacatgcccaagaagggtgtggaattggatgaggacctttttgttatactaattgatagttatggtcaagctggtattgttcaggaagctgtaaaaattttcaacaaaatgaaggaattaggtgtggagaggagtgttaaatcttatgatacattgtttaaggttatcctaaggaggggacggtatatgatggcaaaaagatacttcaatgccatgttgagtgaggggatagagcctactcgacacacatataatgttatgctttggggtttctttctctcagtgagattggagactgcaaaacggttttatgaagatatgaagagcaggggcattttgcccgatgttgtcacgtataacactttgattaatgggtatattcggttctcacggattgatgaggcagagaagttgtttacagagatgaagggacggaacctggcaccaacagtgattagttatactaccatgttaaaagggtatgtttctgttggacaagttgatgacgcgctgaaagtatttgaggagatgaagtctttaggtattaagcccaatgccgttacatatactacattgttgcctggactttgtgataaagaaaaaatgtctgaagctcagataatgttgaaggagatggtggagaagtatatagctcccaaggataattctatctttgtcagattgttatcttgccagtgcaagtctggtgatctgaatgctgctgcagatgttctcaaggcaatgattcggctgagcattcctacagaggctggtcactatggcatcttaatcgagagtttttgtaaggctgaggtgtatgatcaggcagtcaagttgttagataagcttatcgaaaaggaaattatattaaggccccagagctcctttgagatggagcctagtgcttataatccaatgattgagtatttgtgcaaccatgggcagacagggaaagctgaaacctttttccggcagttgatgaaaaagggtgttcaggatccagttgcctttaacaatttgatccgtggtcattccaaagaagggaatcctgattctgcgtctgaaattttgaagatcatgggtaggagaggggtccctagagattcagagtcctgcaaattgctcattaagagctacttaagtaaaggtgagccttctgatgctaaaacagctttggatggtatgattgaaagtggccatgttccagattcgtcattattcaggacagtgatggaaaatctgtttgaagatgggagggttcaaactgcaagcagggtgatgatgactatgttggagaagggggttaaggagaatatggacttggttgctaaggttttggaagcccttctcttgagaggtcatgttgaggaagccttaggaagaattgatctacttatgcaaagtgggtgtgcacctaactttgatagtctcttatctgttctttgtgagaaagggaagaccattgctgctctcaagctcttagattttagtcttgagagagactgtgacgtagacttctcaagctatgataaggtgttggatgctcttctatcagcagggaagactcttaatgcttattcaatattgtgtaaaataatgacaaagggaggggccactgaatggagttgctgtgaagatcttattaggagccttaatcaggagggaaacacaaagcaggcagatactctctctagaatgataaagaaagtagccattgtcattgcgaattgtgtagcgttgttggtgataatttcgtttgtcgtggctcattactgcgccagagagcggagttcgaattccatggtgggtagtgagagtgggaagaggaggagtggtagtagctatggcagtgagaagaaggtgtacgctaacggaggtgcagatagcgacgggactaatgctacggatcgtagcaagcttgtatttttcgataggaggaagcaatttgagcttgaggatttgctccgggcatctgcggaaatgcttgggaaaggaagcttgggaaccgtatacaaagctgtactcgacgatggcagcacggtggcagtgaagagactcaaggacgctaacccctgtgctcgtaaagagttcgagcagtacatggatgtgatagggaagcttaagcaccccaacatagtgaaactaagagcttactactatgccaaggaggaaaagcttctcgtctatgattatcttcccaatggaagcttgcactcacttcttcatgggaatcgtggtcctggtagaattcctttggattggacgacaaggatcgggggagaagttggggaagatgaaaaagactctgggatcgtttactatggtccaatctcatccaccataaagaaagttaagcttctctcactttcaacctgctgcctttctgtatctctgggccctgtcataacgttcatgacatcacctgatatgaatgtgatcattaagggtgcagtagcatcttcagtaatattcttaagtgcatctaccactgcggcccttcactggtttgtaagtccttacattcacaagttaagatggaagcctggttcagacagtttcgaggtggagatgctgtcatggttagcgacacacattcctaagactatcaagttcgctgatatccgaccaccagagaccaacagacctttcgtgacatttaaggccaatggaaatttctacttcgttgacgcagagcactgtcacaacaaagcattgctcgcaagactgacccctaagaatgcaaatcaagaatcggcttttaagaatttgtgagtgtctgttgagcgtcctccctactatagttatttggattcaacatctgggcggcttgaaccagcatctggtgctcgtgccagcattccaggagaggactattggcctgaaggaactgctagtcgagttagggccgctagagctcctgagcccactggtaaatcagtaggatctccatcgtatggaaaacgtcctggaagtaggaggaagaagcaaatagcttcagttgctgcctctgaatctgaagtcagtgtagaaccaagtgatccagtggcaactgaaacttcagaggatgctgtagaagagcccatagacatctcttctgaatatgttgtatatcagacagaacctgataaagaagaagaaggatatgagctagacaagaaacttgggcgtcctcaccctttcattgatccaaaagtaaaaaaaccaatagaggatccctgtacaagtgaagaactgtggtggaactggagaaagccagacaaggaacaatggtccagatggcagaggaggcgacctgatgttgaaacggtttttctcaaagcaatggcagagactgggcaagtaaagctgtatggtgaacatccaactttgactgaaacttctctctacagagctagacgacatcttttcaaggaggaaaggcttcaagctgagcatgagaaactggaaagactgggttcaatagcttactactcagaatgggtaaaggcatggaagagggacacttcaagggaagctgttcagaatcattttgaagagagtggtgaagatgaaattacccagctaattgatatgttttgtcatcaaacagatcgagagtataggataatgatgggaactgatgtccgtatacaaagggatcctttagcaatgcgaatgagggaggatcaaataaagcaacaggtcctgcaatctttagtcctttgataaaaaaggatgacttagctttcttggagaaggaagaggggcttgcgtctttggagttaataggaagcggagggtgtggacatgtttataaagctgaattaccaggaagc---ggaaaaacgattgctataaagaagattattcaaccccctaaggatgcagcagaattgacagaggaagacagtaagtctatgaacaagaaaatgcgccaaatcagatcagagattaatactgtgggtcaaatccggcaccggaatcttctccctttgttagcccacgtttctcgacctgactgccactacttggtgtatgaattcatgaaaaatggtagtttacaagacatgctgaatgctgttgcagtgggagcaaaggagttggattggttaacaaggcacaggattcttgtaggagtggctgccgggcttgaataccttcacatgaaccataaccctcgtataattcacagagatcttaagccggcaaacatacttcttgatgatgatatggaagctaggattgcagattttgggcttgcaaaggcaatgccagatgctcaaacgcatatcaccacttccaatgttgcaggaactgtgggatacatagcaccagaataccatcaaacacttaagttcacagacaagtgtgatatctacagctttggagtgatcctagcggttctggtgatgggaaagctcccatctgatgattttttccaaaatagaaatgagattggtttggttaagtggatgagaagtgtaatgacttcagagaatcctcaacaagcaatcgaccaaaagctgatgggaaatggcttcgaagagcaaatgctcttggtattaaagcttgcttacttttgcactttggataatccaaaagagcggcctaatagtaaggacataagaattatgttggctcagatcaagcactaa---------------------------------------------------------------------------------------------------------------------------------------------------------------------------------------------------------------------------------------------------------------------------------------------------------------------------------------------------------------------------------------------------------------------------------------------------------------------------------------------------------------------------------------------------------------------------------------------------------------------------------------------------------------------------------------------------------------------------------------------------------------------------------------------------------------------------------------------------------------------------------------------------------------------------------------------------------------------------------------------------------------------------------------------------------------------------------------------------------------------------------------tgcgtaaaaatccctcagcttccagctgaggccaaaattcctcaatcagcctgccttaaaacataccaagtgaaggactctcaaggggttgtgtgggtttggatgtctctgaagactcctccaaaccccagtaaactaccctggtttgagaactttgccaggccagggtttcaagatatttcaacaatccatgagctcccatatgaccactccatactccttgagaatctcatggaccctgcccacattccaatctcacatgacagaacagattggactgcaaagagggaagatgctcaagcattgggtttcgaggtgaccgaacgttctgacagaggatttgcagggtggtggggcaaggcacaggatcaacctttgccaaacttcttacggtttgaagcaccatgtgttcttcagaataatagagaacttgttgacaagaatggagaaaagaactacttcactggtctcttcctttgtagaccaagtggacagggaaaatctatgcttattgtgaggtttggaggaacaatgacatcgccactggcaaagttgtttccacaatggtacttccatcagaatgcttgtaaggtctttgagcaagatatgggatttctttcgtctcaaaacgagatactcatgaaagaaaaagttcccattaaagagctttaccttaacttgagatcctcagatacatgggtagctgaatacaggaagtggatggacaaggttgggcatggtatgccttatcattttgggcacagcaccatatcattgcctaaagtgcctgctgtagtagaacatgctccagccggactaactgctgggctttctgcgtctttaccggctaagggaggaattggaacattgcatgctccgaatttgaccaacagatacttccggcatgtaatccattgcaaagggtgtagaaatgttgtcaaagcgttcgaaacatggaaaaatggcctctctgcaattgctatagcgctggccgcagtggctattattgtgtctggaaggcagtggaaagcgcttctgttggtagtagcagctgtgtgctcaggtggagcttatgcatgctcagctgctattgcattgaatctgcgtacacgattcccttctgtcgaacgtctcgtcgccattggcgatctccacggcgacctcgacaagaccaaacaatccctaaggctcgccggcctcatcgacgcctccgattcatggatcggagattccaccaccgttgtccagatcggcgacgtcctcgaccgaggtggcgatgagctcaagattctctattttctcgagaaattgagacgagaggccgctagatccggcggcaccattatctccatgaatggcaaccacgagatcatgaacattgaaggcgattttcgcttcgtgactcgggaaggttttgatgaatttagggtttgggcggattggtattgtattgggaacaaaatgaaagctctttgtaagggattagagaagcccgatgacccgtttcatggtatacctttggcttttccacagccttctgattcactctggtcacagatctccatgtttaagacagcggcttgggaagaatacagaagaaaatcaatctcatattgggttctactagctctgagcagtggtggaatgcttgtggccttccctgcttcatcaattctttctcgtgtctattactcaaatggtggtaacagcaagtggatcatttcttgggtggcagttgctggttggcctcttactcttcttttcttacttcctacatactactactgcaaaacttttcctactcctctgagcttaaagctcacactttcatatattgggctcgggttcttaagtgctgctgataacatgatgtatgcatatgcatatgcctatcttccagcatctactgcttctcttctggcatcttcttcactggttttttctgcactatttggataccttatcgtgaagaataagattaccacttcaataactaatgctattgtgataatcacttttgctgtgaccatcatagccttggactcagattcagacagatatggaaatatcactgatggccaatacatcttgggttttgtaatggacattctgggatctgctcttcacggtctcattttcgcactttcagagctagtgtttgtaaaattactcggtagaagatccttccatgttgtgttggagcaacaagtcatggtctgcttatttggttttgtattcaccaccattggtgtcattgtgaataaggattttcaagggatggcatccgaggctacgattttcaagggtggtaaaacttcctattaccttgttcttatcgtggcagcttcaattgaggatagttccattgattttggggacttcttcaaaggtccattaccaggaaagtttcttaagctattggcatatctggctgtatcccggctcggaatatatattcctttgggtggggtaaatcgggaggcttttgttggaaatttggatcaaaacagtttgttgagcactttagattcattttctggcggaggcattggtagacttgggatatgctcacttggtattgttccatttatcaatgcacagattgttttccaacttcttgcccaggtttaccccaaattacaagatcttcaaaaaagagaaggcgaagcaggtagaaagaagattctccagtatactcgatatgcttcagttggatttgccatagtacaggctattggccaagtactctatctacgtccctatgtaaatgacttcagcacacaatgggctattacttctgtcaccttattgacacttggctcaatattaacaacatacattggggaacgaatctctgacctaaaacttggaaatggaacatcccttttgatattcacaagcattatctcctacttgccagcatcttttggtaggactgttgctgaggcttttcaggatggtaattacattggacttgccaccatcatcttctccttctttctgttggtccttggaattgtgtatgttcaggaagcagagaggaaaattccacttaactatgcctcaagatataccagtagaactggagggcttcaaaaatctgcttacctgcccttcaaggttgcgatctgctaccaatctccgatcaaaccaatcacgatcccacatttgacagccctttccaacccaaagctccgttttagatgcaatctctccctcccttccagatacccactaacaagcatcgaacccgaacccgtatacgcctccgtcaaggcctttgcacctgccaccatagccaaccttggccccggctttgacttcctcggctgtgccgtcgatggtctcggtgacttcgtctccctcagccttgacccacatgtccaccccggcgagatctccatctctgaaatctccggggacaacgcgaacaaactcagcaaaaatccactttggaactgtgctggaatcgcggccattgaggtcatgaagatgctcggaatccgatcggtaggtctgtcactttcccttgagaagggactgccactaggaagtggactcggatcaagtgcggctagcgcagctgctgcggcggtggcggtgaatgagattttcggaggaaaacttgacctagaggagctggtaatggccgggctaaaatcggaagagaaggtctccggttaccacgcggacaatgtcgcaccggcgataatgggaggctttgtattgattcggaactacgagcctctggagatgattcggttgagctttcctgaggacaagaaactgtttttcgtgttggccagcccggaattcgaggctccgacaaagaagatgcgggcagcgttgccaacagagataggaatgccgcatcatatatggaattctagccaagcaggggcattggtggcgggtatactacaaggggatttgatgggtttgggcaaggccttatcgtcggacaagattgtggagccgaggagggcacctctaattccaggcatggagggtgtgaagaaggctgctatggaagctggagcattcggatgcaccattagcggggccggacctacggcggttgcggtgatcgacgacgaggagagaggggccgaaatcggtgagcaaatggtcaaggccttcttgaaggagggcaatttgaaagctgtggcgaacgtacacaggctcgaccgggtcggtgcgagactcgtcggtagcatttccagatgacaggttttgatggaattgaaattcatggggcacatggctacctcattgaccaattcttaaaagatgggataaatgaccgagtagatgagtatggtggatcatttgcaaacaggtgcaaattcttaatgcaaatagttcaagcagtaattgcagccattggtgctgatagagttgcggtcagaatttcaccagcaattgatcatcttgatgctatggactctgatccactcagcctaggtttggcagtggtagagaggctcaacaagctccagctaaactttggtgcgagacttgcttatctccatgtgactcagcctcgatacacagcttatggccagacagaatcagggagacctgggactgaagaggaggaaactcagttaatgaggacattgagaaaagcttacaagggaacattcatgtgcagtggagggttcactcgggagcttggaatgcaagctgtggcagagggtgatgctgatttggtatcgtatggtcgtctatttatctcaaaccctgacttagtattgaaattaaagctgaacgccccgttgaacaagtatgttaggaagactttctacacccatgatcctgttgttggctacacagactatccttttcttagcgttttctcatccatatctccatctccatttgcggctgccagtctgggtcaagtgtacaaagctcaactcaagtattctggtcagattgttgctgtgaaggtgcaacgccctgctattgaagaagctattggactggacttctacctgataagaggtctaggttttctcataaataaatatgttgacatagtaagcagtgatgctgttgcccttattgatgaatttgcacgcagagtttatcaagagctaaactatgtgcaggagggtaagaatgcaaggaggtttaaaaaattgtacgctgacagggaagatgtccttgtccctgatattttctgggattataccagcagcaaagtgttgacaatggagtgggttgatggagtcaaattaaacgagcaagatgccattgagaaacaagggttgaaagtgttggatctagtgaatactggtatacaatgcagcctcaggcagctgctggagtatggatattttcatgcggatcctcatcccggtaatctattggcaacacctgagggaaaacttgctttccttgattttggaatgatgagtgaaaccccagaggaagcaaggtttgctatcattggtcatgttgtgcacatggttaatcgagattatgaagctatggcccgtgattattatgcccttgatttcctgtcacccgatgtagatgttactccaattgtaccagcacttcggaacttttttgatgatgcactaaattcaactgtgagtgaactaaattttaagacattggtagatggtctaggtgccgttctataccaatatccattcaatgttcctgcatattatgcattgatattgaggtcacttactgtactagaaggtttagctctttatgccgatccaaatttcaaggtgctggctgcttcatacccctattttgctaaaaggcttttaacagatccaaatccatatctcagagatgcccttgttgagttgctttttaaggatgggaagtttaggtggaatagacttgaaaaccttttggttcagggaagaaaagatagagatttctctgcaaaagatgctttacagccagttttgaagttactgttgggtccagatggtgaagaactccggattttagttattaaagaggcagtccgcatcacagaagcttttatgttaggcacagttattgatacatacaattcaatgcctgatcttgtgagagcactaatgcttaatggtaatgcaactggagttcttttgatgagtgatgctgaacagcaaagcatgatacagctcagaaatcaagtgtataggatctggggacttcttcaatcctctgaaaattttgattcatcccttttgcagcccattttacaagtagcagatcttcgtataagtttactagttgggggtgatagtatggagagtcagtttgaagaattagctcagagtcctgacattataatagcgactcctggtaggcttatgcaccatttatctgaggttgaagacatgtcactgcgttctgtggaatatgttgtttttgatgaagcggattgtctatttggcatgggttttgctgagcagttacataagatccttatgcagctgagtgaaaatcgtcagaccttgcttttcagtgcaacattacctagtgcccttgctgagtttgcgaaggctggtcttcgagaccctcagcttgtgcggcttgatttggagactaagattagccctgacttgaagcttatgttttttaccttacgacaggaggaaaaacatgctgctctactttatttgataagggagcaaatcggtcctagtgagcagacattaatattcgtatccacaaaacatcatgttgagttccttaatgttttatttaaagaagagggtattgagccttctgtgtgttatggtgaaatggatcaagatgctcggaaaattcatatatcaaggtttagggcaagaaagactatgttgctaatcgtgacagacgttgcagccaggggcattgatattccattgcttgataacgtaataaactgggactttcccccaaagccaaaaatttttgtgcatcgtgtaggccgagctgctagggctggtcggactggtactgcgttttcttttctgacaactgaggatatgcctcaccttttagatctacatctgtttctttccaaaccgattagggctgcacccaccgaggatgaggttttgcaggatatggatggagtcttgtccaagattgaacaagctatagcaaatggggaaactgtttatgggcgttttccccagacagttattgatcttgtttcagacagagtcagggaaacaattgattcttctgcagatctcacttctatgataaaaacctgtacaaatgcatttcgcttgtattcaaagacaaaaccgttgccttcaaaggagtccattaaaagatcaaaggagttaccccgtgaaggattgcatccaatttttaaaaatgtactggctggtggagagttaatggcattggcattttctgaacgcttgaagactttcagaatagagaagactttaggaccaaagggaaagataacacaggaagtgaagactttgccaggaaaaggggttggtgtgcactcaattggagatcacacagccattgagctaattggcagagatcggccgggtctcttatctgagatctcagctgtccttgccaacctccacttcaatgtagctgctgctgaagtttggacacataataggcggattgcttgtgttctttatgtcaatgacgataccacatgtcgagctgtagacgatccaaacagattgtctaccatggaggagcagctcaagaacatcatccgtgggtgtgaggatgatgagaaagtgggttacactagtttctcaatggggttcacccacattgatcgtcggctccatcagatgttgtttgcggatagggattatgagggcactggacttaccagtgagatcgattatcctccttccttcaagccaaagatcacagttgagcgttgtgaggaaaagggatattcagcgattaatgtcaggtgtaaagatcgtgcaaaactgatgtttgacattgtgtgcacactcacagatatgcagtacgttgttttccacgccgccatctcatcagatggcccctatgcatcacaggagtattatattcgtcacatggatggttgcacgcttgatactgaaggagagaaggaaagggtcatcaaatgtcttgaagctgcaattcggagaagagtaagcgagctcctcaactactggggcaagacccccgagcaagacttctatgaccaccaaggcatcagatcttcctcttccttctacacttctcccagaggcttgaaggtcttctcccgctcatggcttccactttcctcctctcctcctcgcggcctcatcttcatgctccacggctatggcaacgacatcagttggaccttccaagccacggctatcttccttgcccagaaaggttttgcctgctttgctcttgacctcgaaggccatggcaaatccgatggcctcaggggtttcgtccccaacgtcgactttgtcgtcaacgattgcatttcattcttcaatttcatcaaacaagatccccagtacctgggtctgccgtcgtttctctacggcgaatcaatgggcggcgcaatttgcgtcctgatccatttcgccgatccggaagggtacaagggtgcgattctggtggcacccatgtgcaaaatctctgagaaagtgagacccagatggccaatccctcaaattctcacacaagtagccagattctttccgacctgggctatagttcccactgaggatatcatgcgcaagtccgtgagagtcaatgagaagaagatcatagcagacaaaaacccaatgagatataggggcaaaccaagactgggtacgg------------------------agcagttgagcacaagactaagtgatgtgaagcttccattcatagtattacatgggagtgcagatgtagtgacggatccgaatgtgagcagagcattgtatgaagaagcaaggagtgacgacaagaccatcaagatttacgatggaatgatgcattccttgttatttggagagactgatgagaatgtggaaatcgttcgtactgatattctttcctggttgatggaggagtcgccgatctaccgtcttccgcaggactcgctccaccagatcttctcgacgcttcctctccgtcagatcatgatctgccgctccgtctgcaagctcttcaaccaggtccttagcgcaccttgcttcgttgatcacgtcttcacccgatcccctctccacctcctcgctctccgacctccatacatcaaccacaaccaccgccactcgtcgtctcatccgtgcctccacgtcttcgatcccgacctggaccaatggctgaagttcaacctcgatttcctccccttccggtctccgcacccggtagcggcctcactcggactcgtttacctctggggtgagtcgccgggctcgcccgagtcgaacaagtcgttggtggtctgtaaccccttgactaggcagtttcgggtcttgccgcagctgggttcggcttggtcgcgtcacggctctgtcctggttgactcggctcgccaagtcatggtgctgactgaactcgccgcgctttacttctccggtgctcaccagtggctcacgttctcttcgaacctaccttcgaaacccagaagcccaatattggtgtctgactcggtttacgctctttgcgatgtggggtcgccttggaggagccaatggaagcttttctcttgcactatcacgaagctcaagagctcgcagacctggactcgactcgagaggcacgaatggggggacgtgttcgacattttgaaacgaccacgtttggttaggggaaccgggaatcgaatcttgatggttggtgggctaaagtcttcgtattctttgaacacatcgtgttcgacgatattgatactgaggttggacttggatagcttggagtgggacgaggcgggtcggatgcccatggacatgtacaggtgttttcaggagtcgagcaagttcaaagtgtttggtggaggcgacagggtttgcttttctgggaagaggattgggaggttggcgttgtgggaccactgttcgggtaaaggggagtggcggtggatagaaggcgtgcctggaaatggtgatggtctttgcagaggattcgttctcgagggcaagctaacagcattgccttgatattcagtatctctaccaaagggattgggcaagggggacagcttgacatttgatgtcttggctgtcttcacccatacattgcagccatttcctgaggaaatcacacaggctgatgtgcagctcttagtcttccaggaaagtgcacactatctctctccttatgaagtgaaagtccagtcactcagtctaaaattacctgatgcaagaattgaatcttatacaaaattagaaaatacaaagattcatggttcagagatcaaatatggtccacacgagaatcttcctcctttctcatactcgcctattgttgttcacttcgagagcaatcaaccctttgctgttgcccaagagttggtccgagagatagagatttcccactggggtaatgttcaggtgacagagcattacaatcttatccatggaggtgctaaaagcaaaggggaattttccaggcttgattatcaagctagacctcatgtaagaggtgcatctgcctttaggcgtcttgttgcaagattgccaccaagagctcattctgtttattatagggatgagatcggaaatatctcaacatctcatttgtggggtgattctaaaaagaccgaactggaaattgaacctagatatcccatgtttggtggttggagaactactttcaccattggatatggcttgccacttcaggacttcttatttgagtcggagggaaagcgcttccttaacatctcttttggttgccctatgactctcattgtgaaggttagggcaaagacaaaggaagtcgtcctcggaaacccgtcggtgacgctggagaaaggaaagtacagctatgacgtggaaaccttaatcaacaagctcagtagcctccctccccgaggtagcatagctcggtgccttgacatcttcaagaacaagctctcgttaaacgacttcgctttggttttcaaggagttcgctcagcgcggtgattggcagcggtcgcttcggctattcaagtacatgcagcggcagatatggtgcaagcccaacgagcatatatacaccatcatgatcagcttgcttggacgcgaaggcttgctcgacaagtgcgctgagttgttcgacgaaatgcctagccaaggcgtggtacgtagcgtcttctcctacaccgctttgatcaatgcatatgggcgcaacggtcagtacgaaacctcgcttcaacttcttgatagaatgaaaaaggacagggtttcgccgagtatattaacatataatactgtaattaattcttgcgctaggggcggtttggattgggaagggttattaggattgtttgcggaaatgagacatgaaggggtacaacctgaccttgtaacttataatactttgcttagtgcttgtgctagtagaggtttgggtgatgaggcagagatggtgtttaggaccatggttgagggtggaatagttcccgatataaccacatatagttatcttgttgaaacttttgggaaattgggtaagcttgagaaagtctctgagctgcttaaggagatggagtccggagggaatttgcctgatataacctcgtataatgtattactagaggcatatgcacaattagggtcaattagagaggcagtggaggtgtttaggcagatgcaagcggcagggtgttcaccaaatgctaccacttatagtattttgttgaatttgtatgggacgcatggaaggtacgatgatgttcgtgatctttttcttgacatgaaagttagcaatgcagagccagatgcagctacttataatattctcatccaggtgtttggtcaaggagggtactttaaggaggtggtgacattgtttcatgatatggtggaggagactgtagagccaaatatggggacttatgaggggttgatagctgcttgtgggaaggggggtctccatgaggatgcgaagcgcattttgcttcacatgaatgagaaaggaatagtgccaagttccaaggcttatacaggagtgatcgaagcatttgggcaagctgcattgtacgaggaagctcttgttgccttcaacacaatgaatgaagttgggggcaagccatctgttgaaacctacaattcactgattcatgcatttgcacgaggtggactttttaaggagtctgaagcggttatgttgagaatgggtgagtctggtattgcaaggaatgttgattcatttaacggcttgattgaagcatttaggcaaggaggtcagtttgaagaagctgtgaaggcatatgttgagatgggaaagaatagatgtgatcctgatgagcggacccttgaggcagttttaggtgtttactactctgcaggtcttcttgatgagtgtgatgagcacttcaaagagattaaggcttcaggaatattgcctagtatcatgtgctactgcatgatgcttgctgtttatgcaaggaatgtcaggtggatgatgctcatgagttgctgaacgagatgctgaataatagggtatctaatattcatcaagtcatggggaatatgattaagggagattatgatgatgatgctaactggcaaatggtggagtatatctttgacaaactaaactctgaaggatgtgggctggggatgaggttctacaacacacttctggaggcactttggtggttgggtcagaaagaacgagctgcaagagtgctcaatgaagcaacaaaacgggggctttttcctgaagatcaagattgtgggatacggtcggtagagtccagtggtatggatttggcacgtttctcatatatgttgtgactttgtctatattcccaggatatataacagaggatgtgcactctgagattctcaaggattggtatccaatccttctcattactgccttcaatgtgtttgacttggttggcaagagtcttactgcggtgtacctccttgaaaatgcaaaggtagctatcggttgcactgtggtgagattgctgttttttcctctcttcttcgcatgcttgcatggtcccaaatttatgcgtacagagattccagtgacattgctaacttcccttctgggcctcaccaatggctacctgacaagtgtgttgatgattttggctcccaaagttgtggcattgcaacatgctgagactgcggggatagtgatggtactctacttagttgttggtttggccgctggttcaattgtatcttggttttgggtcgtttaaacgggtcaacctgaaggtgcacaattacctggaacaaccgaaaaggaaaatcaagaaagctctgttagtgagtatactaatggaataatcaatgaaataaggaatttggcgagtggtatttcctctaataaaagtcggaaggcaaaaaccaaagaagcacaagaaatcattctccaagaaattgaaaagctggctgctgaagcctacagtatctttagaagctccattcctactttgacaaaggaagctgtgatagaatctgaggaaccaaaacctccatccactgccaaagtaagctcagggactggcacagggtttgaaatattatgccaaggatttaactgggaatctcataaatctgggagatggtacatcgaactcaaaagtaaagctgaagaattatctttgcttggtttcacagttatatggttgccgccacctacagaatctgtgtcacctgaagggtacatgccaaaagatttgtacaatctaaattccaggtatgtagggggaatacccacatgtatttcttcacttaaagctttgactcatctaaacctctcattcaaccatttgagctataagatatctcctagacttgtgttttctgagaagcttttcgtcttggacttgagtaacaatgatttatcgggtcctcttccaagcaagattgcagtgacgactgagaaatccgggcttcttcttcttgacctgtctcacaatcgtttctctggtgaaatccctttgaagattacagaactgaagagtttgcaggcattgttcctttcatataatcttcttgtaggggaaattccagctaggattggaaatttaacttatctccaagtgattgatctctcgcacaacttcttgtcgggttcaattccattgaacattgttggttgttttcagctgcttgcattgataatcaacaacaacaatctttctggtgtaattcaacctgagcttgatgcattggatagcttgaaaatactggacattagcaacaacatgatctctggtgagatcccactaactttggcaggctgcaagtctctggagattgtagatctcagctccaacaacctctctggagctttaaatgatgcaatcaccaaatggtcaaacctcaggtatctgtccattgctcagaataaatttactggaagtctacccatttggctgttcacatttgaagcaatgcagttgatggatttctcagacaacaaattttctggttttatacctgatggtaactttaatggtagcttgaagtttaacaatggtggcactgttaaaatgctaaaggggccaattgttcctgcacaaaatgtggataccaaagtttctattgttgtagcgggtagcagtgaattacgcttcagttatgttctatcttcaatggttggaatcgatctctctgaggctaagcgtgctgtgccattgtatgattatcgcaatattggaattatggcccacatagatgcaggaaaaaccactacaaccgaacggattctgttttatactggaagaaactataaaataggggaagtacacgagggaacagcaactatggactggatggagcaggaacaagaaagaggcattaccataacttctgctgcaacaaccacgttttgggacaagcatcggattaacataattgacactcctgggcatgttgactttactcttgaagtggaacgtgctcttagggtgttggatggttctatatgtttgtttgacagtgttgctggggtagaaccacaatctgaaacagtgtggaggcaagccgataaatatggggtacccaggatttgctttgtcaataaaatggaccgtcttggtgcaaattttttccgaacaagagacatgatagtgacaaatttgggtgcaaacccactggtcattcaacttcctattggtgcagaagatagttttcagggagttgttgatctcgtgaagatgaaagctataatatggtctggagaagaattgggagcaaagtttgcatacaatgacattccagcagatctgcaggagctggctcaagaatacagatcacagatgatagaaaacatagttgagttagatgatcaagctatggagagctacctagaaggagttgagcctgatgaagaaacaattaagaaattgattcgaaagggaacaatatcaaatagttttgtaccagtattatgtggctcagcttttaaaaataagggggttcagccattgcttgatgctgttgtcgattatttaccttctccacttgacttaccacctatgaaggggaccgaccctgagaaccccgaagtgacaatagagaggtctgccagtgatgatgaaccatttgctggactagctttcaagatcatgactgatccatttgtgggaactctttcatttgtgagagtgtatgcagggaagctatctgctgggtcatatgtactaaatgcaaacaaagggaaaaaggagaggattggtagacttttggaaatgcatgccaatagcagagaggacgtcaaggttgctttagcaggggatattgttgcgcttgcaggtttgaaagatacaataactggtgaaacattatgtgatgctgataatcctatcgttcttgaacgaatggacttccctgatcctgtgattaaggtggcaattgaacccaagactaaagctgatgttgataagatggccactggtttgattaaactcgctcaagaagatccttctttccacttctcacgggatgaagagatcaaccagacagttattgaagggatgggtgaattgcatcttgaaattattgttgataggctcaagagggaatttaaggtagaagctaatgttggagcaccccaagtaaactacagggaaagcatttccaagctctcagaagtgaagtatgtacacaaaaaacagtctggtggacaaggtcagtttgcagacatcacagtacggtttgaacccatggatgcaggaagtggttatgagtttaagagtgaaatcaagggaggtgcagtgccaaaagaatatattccaggagtgatgaaaggattggaggagtgtatgagtaatggtgttcttgcaggctttcctgttgtagatgtacgtgctgtactagttgatggttcttaccatgatgtcgattcgagtgtcttggccttccagctggcagccaggggagcttttcgtgaagggatgaagaaagctggccctaggatgcttgaacctataatgaaagttgaagttgtcacacctgaagaacatttaggagatgttattggtgatctcaactccagaagaggccaaatcaacagcttcggtgacaaacccggtggtctcaaggtggttgatgcactggttccactggcagagatgtttcaatatgttagtacactgcgggggatgacaaaaggccgtgcgtcttacaccatgcaattagccaagttcgacgttgtccctcagcatattcagaaccagcttgctgcca---aggaacaagttgccgct-------------------------------------------------------------------gtatttttgaagagagcccatgagcttaaagaagaagggaataggaggtttcagaataaggactatgtgggcgctcttgagcagtatgataatgctcttaggctcaccccaaaaacccaccaggatagggctgtttttcacagcaatagagcggcttgtttgatgcaaatgaagcctatagattatgaaactgtgattgctgagtgcactata----------------------------------------------------------------------------------------------------------------------------------------------------------------------------ctagtgaagaagctcaa---------------------------------------------------------------------------------------------------------------------------------ga---------------------------------------------------------------------------------------------------------------------------------------------------------------------------------------------------------------------------------------------------------------------------------------------------------------------------------------------------------------------caaggct----------------------------------------------------------------------------------------------gcctcaaagttccag-------------------------------------------------------------------------------------------------------------------------------------------------------gactagtgaagaagctcaaagtctttttgacaaggctgcctcaaagttccaggaggtggctgcattggcttttttcaactggggaaatgttcatatgtgtgcggcaagaaaacgaattcccttagatgagtctgctggaaaggagatagtagcgacacagcttcaaacagcttatgactgggtaaaggaaaaatataccttggccagagagaagtatgaggagtcactcttgattaagccagacttttatgaggggttgctggcactgggacagcagcaatttgaaatggccaaacttcattggtcatttgcacttgcgaagaaaatagatttctcaagctgggattctacagaaacgttgaaactttttgatagtgcggaggagaagatgaaagttgccactgagatgtgggaaaagctggaggtgcagagagcaaaggacctaaaagatccaaatgcaagcaagagagaagaattgttgaaaagaaggaaaaaacaagcaagtggtaatgaaga---------gatttcagctgatgaagcggcagaacaagcagcagtaatgagatcacagatccatcttttctggggtaacatgctttttgagcgatcccaggtagaatgcaaattgggcctaggtggttggagggaaaacttggatgctgctgttgagcgctttaagcttgctggagcttctgaggctgatatttcaacggttctgaagaatcattgctccattggagattcagtgcaaggagatgagaaaaagattatggacgaaaggcagcaactttgcgaggcggcgaggagcggcgacatgaacaagttgaagactttgatagactccggagctgacgtttcctacttcgacggtgaaggcttcactccgctcatgcacgcggccaagcacggccatgcctgcgtggtaaagtccctgctcgaagctggtgccccctggaacgccctctctccttccaacctctccgctggcgattttgccttggaggtcggccaccaggaggctttcgacatccttctcaatgccgggattcaagctgagctggtactaggaaccattgcgaggaaagagaataagattggtgattgtaacggggattacttggatgatagggttagcttcagtgaggataagctgatggactccaatagcaaggcagtcatgatggcatgggagaaaccattgatggaggctcatgctaaagctgtatgctcagggggtggtcatatattgaacattggatatggaatgggtctcgtggatacggccattcagcaatatggaccaactacgcacaccatagttgaggctcacccagaggtttaccaacgtatgctttcttctggttgggctgagaaggataatgtgaagataatatttggccgttggcaagatgttataccacaacttgaatcttatgatgttgaagcctttgacacatatggagagtattatgaagacctgagagagttccatcaacatcttccttctttgttgaagcctgggggaatctactcattcttcaatggcctttgtggtggtaatgcatttttccatgttgtttactgtaacttagtttctttggaacttgagaatttaggatactcaacacagttaattcccttgcctgttaaggactgtttgggaaaagaagtctgggaaggtgtgaaacacaaatattggcaactggatacatattacctccctgtctgtcaa---------------------gttcgacggcacctcaatcagttcattaagagccacaagcgcgttttcaaatgggaggtcggtgacaccctcaagaagcttcgccaacgcaagctttactatcctgctctcaagctctcagaagctatggctaaaaggggaatgaacaagaccgttagtgatcaggctatacatcttgatctaattgccaaaacacgaggtattcctgctgcagaagattatttcatcgatcttcctgaatcttcaaagaaccatctctgttatggtgccctactcaattgttactgcaaggagttgatgactgaagaagccgaagctcttatggaaaagatgaaggaactcaatcttcctttgagttccatgtcttataacagcattatgacactttattccaaaactgggcggtcagaaaggataccagccataatacaagaaatgaagtccagcaatattatgttggattcttatacgtacaatgtctggatgcgggctcttgctgctgctaatgatatctttggggttgaaagggttattgatgagatgaagagggatggccgagttacgagagattggaccacttatagcaacttagcatcgatatatgttgatgtcggcttgtttgagaaggcagaaagtgcactcaaggaattagagaagataaattcctacaaagatctttctgcgtaccagttcctaattacattgtatggccgaacggggaacctgcttgaagtttatcggatatggcgttctttaagactggcttttcctaaaactgcaaacataagctatctaaatatgattcaggtgttggttaagttgaaagatctgccaggtgctgaaaaatgtttcagggaatgggaatctggatgctcaacttatgatattcgggttgctaatgttcttattggaaaatatgctgaagatgatttgctggagaaggctgaagagctcaaggaacgggcccgcagaagaggggccaatcccaatgcaaaaacctgggagatctttcttcaatattacttgaagaatggagaatttggttcagcggttgattgtgttgccaatgcagtatctgcaggtagaggggatggtagaaagtggattccgccacaagaaattgtcaacaccgttatgggccattttgagcaaaagaaagatgtagaaggcgcagaaggctttctggatattgtgaaaaaggctgtagataccctagacgcagaggtgttagaatcattgataagaacttacgctgctgctggaaggacaagccctgtgctgcgtcgccggctgaaaatggagaatgtggaggtgagtgaggccagtaaaaagttgcttgacacaatatgtgtggacatggggttcccgcgaacacccatcgcctgctttttcttcctctacctcttggtttcttcccaggcgtccgagactttcacccgccggaaacacaaaatcgacggacccatcaaaaccattgttgttgtggtcatggaaaaccgttcatttgaccatgttttcggttggctcaaatcggcccgacccgaaattgacggcttgacgggcaaggaatctaaccggattttggtcactgaccgggattcgcaggatgttttcgtctccgacgatgctttgttcgttgactctgatccgggtcactcatttcaggccattcgggaacagatattcgggtcgaaccagagcgacgcgaacccagctccgatgaatgggttcgctcaacaagcggagagtatgatacctggaatgtcgaagaatgtcatgagcgggttcaagccggaagttctaccgacttacactgagttagcaaacgagttcgccgtgtttgaccgttggttcgcatcggtgccggcgtcgactcagcctaaccggttctacgtccactcggcgacctctcatggcgccatgagcaacgtgaggaaggacctcatccatggcttcccgcagaggaccatcttcgattcactggacgagagtggactcaccttcggtatatattaccagaatatcccagcgaccctgttcttcaagagcttgaggaagctgaagcacgtgaccaagttccacagctatgcactgaaatttaagcggcacgcgaggttgggtaagcttccgaactacgtggtggtcgagcagcgttacttcgacattaatcacttcccggcgaacgacgaccacccgtcacatgacgtagcgaggggacagaagttcgtgaaggaggtgtacgagattctgagggcgagcccacagtggaaagagatggccttgttgattacatacgacgagcatggtgggttttatgatcatgtgcctacccctgttactggtgtgccaaatccggatgggataattgggccggacccatattacttccggttcgatcggctgggtgttcgagttccgaccatacttgtctcgccgtggatcgacaagggtact
>Rhamnus_liukiuensis
gcagcagctccggcactagaaccctacgaggacccgaatgagatttctatgaaaggggtgaaaatcttaggtagaccactctacctagatatgcaggccacgtcgccggtggaccccagagtcctcgatgccatgcttcctttctatttgtctcgttacggtaacccccattctcggacccatctgtacggatgggaatccgaccaagctgtggaaactgctcgctcccaggtggcttctctcgtcggtgcttccccgaaagagatcgtctttacctccggcgccaccgagtccaacaacatctccgtcaagggcgtcatgcacttctacaaggataagaaacgacatgtcatcactacccagaccgagcacaagtgcgtcctcgattcctgtcgtcatctacagcaggagggttacgaaattacctaccttccagtgggctccgatggacttgtcgacttagagaagctcaggtcagctattcgtcccgatactgggctcgtctcgatcatggcagtgaacaatgagattggtgtgattcagccaatggaggagattggcaggatttgcaaggagttcaatgttccgttccacacggatgcggctcaggcattggggaagattcccatcgatgttgacaagtggaatgtgagtttgatgtcgctcagtgggcataagatttacggacccaaagggattggagctttgtatatgagacggcgtccgaggattcgtgtcgagccccagatgaacggcggtgggcaggagagggggataaggagtggcactgtgccaacccctttggttgtagggatgggtgcggcttgtgagctttcgaagaaggagatggagtacgatgagaagagaattactgccttgcaggaacggttgcttaatggtattagggccaagcttgatggggttgtggtcaatggaagtatagagaggcggtacgtgggaaatctgaatttgtcctttgcttttgttgaaggtgaaagcttgctcatggggttgaaggaagtggctgtttcgagcgggagtgcttgtacaagtgcgagtttggagccctcgtatgtgttgagggcattgggtgtggatgaagacatggctcacacttcgattaggtttggaattgggaggttcacgacagaggcagagattgatcgagcaattgagcttactgtacaccaggtggtgaaattgagggaaatgagtccgctttatgaaatgtttaaggaaggtatcaatctgaaggacataaaatggtcacagcactgatcccacgaaacaaacaccaaaaccagttctcaaaagagggttccgaagcgattcgtgaagagccaagtcccggaatccattctccaagattcggccttgaactccgccatagcccttctaccctccaactacaacttcgaggtccacaagtgtgtctggcgcgttcgctccactggagcctcgcgcgttgctctccagctgcccgagggccttctcatgtactccctcgtcctctccgatatcatctccgccttcggcggcgcctcccactgttacgtcctcggcgacgtcacctacggggcttgctgcgtcgacgatttcgccgccttagccctccaagccgaccttctcatccactacggtcacagctgcctagtccccgtccaggtcagcaccgtcccctgcctctacgttttcgttgacatctctatcgacgtcgaccgcctcgtccgcaccgtcgaactcaacctcaatccaatatcgtcctcgccggaacaatccaatttgcctccgcgatcagagcggccaaacccgaactggaaaatcgtgggttcaaggtcctgattccccaatcaaagccattatcagctggagaagtcctgggttgcacggccccaaaggtcaag--------------------------------------------------------------------------------------------------------------------------------------------------------------------------------------------------------------------------------------------------------------------------------------------------------------------------------------------------------------------------------------------------------------------------------------------------------------------------------------------------gccgggcgtacagttttagggttaaaccagtggcttatatcgaaccctaatttcaaccacaccgacgagaccctttcgttcttcatcgattacttcggtcgccggaaggatttcaaggcgacccacgatgtcattgttagtgtgcacggcgttgcggggtctaaaaccctggcttccgccattgatcggcttgtgagggctggtcgacccactcaggcggtttcgttctttgagaggatggagaaggattacggcctcaagcgagaaaaagaatcgcttaggttggtggtggagaagctttgtgaaaatgggtttgctagttatgcagagaaaatggtgaagagcttggcagacgaattcttcccagatgagtatatctgtgatacgctgattaagggttggtgtgtggatgggaagctcgaggaagcgaagaggttagctggggagatgtatagaggaggttttgagattggagcaactgcctataatgcaattcttgattgcgtatgcaagctttgtagggaaaaagatccttttcggcttcattcggaggctgagaaggtgttggtggagatggaccttaatggagttccaagaaatgtcgagactttcaatgtgttgat--------------gg----------------------taaagctgttttacagaatgggtgaatgggggtgttacccaaatgcaaatacttttcttgttttgacaagaagtttgtatcaggcagctagagtaggagaaggtgacgaaatgattgataggatgaagtctgctggttatggagaagccattgacaagaaagcttattatgggttcttgaagattttgtgtggaattgagagaattgatcatgctttgagtgtttttaggaagatgaagaaagatggctgtgaacctggggtcaagacttatgatttgttgatgagtaagttgtgtgctcataaccgagttgataaagctaatgcccttttcaatgaggctgtaagtagagggattgaattgaaacccaaagcttatcaggtggatccaagatttatgaagaaaccaaaggctgtgaagaaggagaacaaaagagagacattgccggagaaaatggcaaggaagaggagacgcctcaagcaaatccgattgagttttgtaaagaaacccaaaaagatgatgcgccgt---------------------------------------------------------------------------------------------------------------------------------------------------------------------------------------------------------------------------------------------------------------------------------------------------------------------------atattaactgaaatacccgattcagacgtaataggcccgtctgatgaagaagaaacaaccttgcttgctgaggaaacactccgagcatgggagcagatgaggagaggagccaagaagctaatgaaggtgtattatgtgagagtttgtggctattgccctgaggtgcatgtcggtcccagtgggcacaaggcacagaactgcggcgctcataagcaccaacaaaggaatgggcagcatggttggcaggcagcggtgctcgatgacttgataccgccgaggtatgtgtggcatgttcctgatgttaatggaccaccattggaacgggagctaaggagctactatgggcaagccccagctgtagttgaaatgtgtatgcaggcaggtgctgcagtgcctgatgaatacaaagcaaccatgaggttggatgtggggatcccttcttcacttaaagaagctgagatggttgtttga---------------------------------------------------aaccagacccaccaatcctcatccgcctcctcctccaacgccgatacaacagccgacttcgttgcatccatcggcgacgacccactcgccgccgctagcggtcagctcatcgtcggcgttgagagccgttatcgggtcgtataccgactcgtcaacagcatctatgttctgggcatcaccaccgccgaccacgacaactccatcaatgtcttcgagtgcatcaacgtcgttaaccaggccgtcagcgtcatcgtcactgcctgtcgcggcgttgacgtaacccccgagaagctcagccgtaagtatgccgagatctatatggccctcgacattgtcctgagaggcgttagcaatattagactcgccgcaatgctggcttcgttgcacggagatagcattgccaagatggtgcattcggccatcgacactgagaacaagattcgcggagccgaaagttggaggtcagtggaggggcactccgttgagcaccatgctagcattgacgc-------------------------------------------------------------------------------------------------------------------------------------------------------------------------------------------------------------------tcggatgtgtccaaggcattggctggtcttgacgtgacaacgttgcctcctgcggaggcgacccaatcgacgtatattgccgttgaagggtttgaaggagagtatggtggaattgagtttggaaatgagcaagcttcacttggtgaaacttttgaaggattcagtgacgcttggggtggaggattggacccctctgattttgttggtacgacgaaagttaagaaacagcaaggtctcggtgggcttgaattgctacagaccggagctgatcagctgatgctgctgctggtggtcaagcaggtactccacttgataatctggtgaagtctactgaaatgaagggccccgagatgtacatttccgaagagattagcgccgagttcagggaatcattgcttgctagagttggattaatgggtgttgtttatttgaaaactttgcctcccaaagcctctggtgataaagaaactgagttttcattccgggttgagggtacaagcgcagttaagagatttgttatgcagagttctcgggttagtagtctcggcaatgggatgtttcatgtgaggaccgcagcttctgaagaacctttaccaattttgaagtatagttttctaccaagatcaacaccattgcctttgagggttcgtcttataaaacgtcagagtggaaccttactgtctgtgatgatacagtattta---------gatttaccagcaccattgaatgatgtgacatttattttgaagctaccagttgacccttcattgctgaaggtttcgcccaaagcaatcttgaataggcatgagaaagaattgaaatggcatgttccagaaattcctttaaagggctttcctggacgtttaagggtgaggatgcctattgaatctgaggaagat---------------------------------------------------------------------------------------------------------------------------------------------------------------------------------------------------------------------------------------------------------------------------------------------------------------------------------------------------------------------------------------------------------------------------------------------------------------------------------------------------------------ggaaatatttacacagaggttcatgcaattgttagcgaattagtaatcaccagggaggatttggttgagaaagcaaaaggattcgctatgcgaggaatggatgtctcacagcgcgtgctggccagtagtaaatcagtttttggaggcagtgcaaaaattattttttccattgggagttctattgtctctggagcagctgaggtattcaattttgtgtctcagttgatggtgttcttctgggtcttgtattacttgatcacatccgattctgggggagtgactgaacaagcaatgagtatgcttccaatttcaaagtctgcgagggttagatgtgttgaagttcttgataatgccatatctggcgttcttttggcaacagctgagattgccatttttcaagga------------------------------------------------------------------------------------------------------------------------------------------------------------------------------------------------ccaatcttcatcaacactgagtctctgcactccatcctttcgcaccgcactctaattgatcacttccagtcctctcttcccaaagtctcactctccctttgcaccccaatccgccaaagccatgccgtttcatccacttcctctctgctcctcatgccttcttggtcctcatccccttctctcccttacataggcgtcaagctagtcacctatttccctcaaaattccaccttgaatttacccagcatccacgccagttacgttctcttcaactccacaaatggccaaaccttagcttccatggatggaactgaactgaccctttacagaacctcatgcgtatccggcttagcttcaagaattctgtccagaaacgacagcaaagtcctcgtgatgatcggcgccggagctttggcaccacatctgatcaaagcccatctcgtagcaagacccagtttgaagaaagtcataatctggaaccgcacggtggaaaaagctagaaacttggcagagaaattgcaagaaagtgtggggcttgatggggtgagtttcgaaagcaatggttgtttggacgatgtgattgaaatgggagatatagtgagctgcgcaacgaattcggaggtgccgattgtgaggggagagaagctgaagaaaggagcacatttggacttggtgggttcgttcaagcattcaatgaaggagtgcgatgatgaggcaattaggagaggaagagttttcgttgacaatgaggctgcgttggtggaggctggtgagttggtgggtgcttttgagagagaggtcattgctaaggaagacattggaggaaatatggtggagttgataagtggagagaagactgggagaagaaattctgaggagatcactgtgttcaagtctgttggatccgcggtggttgatattctggctgcccagttagtgtatgagact----ttcaacagcttcgcttgcctcccaaatatgcaaccacatagcctccatcttctccaaaccaacccacccccacccaccagttttggacgtcttggtttcagagctttcttccactgcggctcgaaaaggccgggtcttcctttacggtgtgggccgggagggcctcatgctcaaggctctctgcatgcgcctcttccacctgggcctctcggcccacttcgtcttcgacatgatcactcctcctattacctccaacgacctcctcatcgcctccgctggccctggcggattctccaccgtcgatgctatatgctccgtcgctcgatcctacggtggtagagtgttgttactaactgctcaaccggagtccggatcgtgtgtgaagcacgccagtgtagtaggctacgtgccagctcagacgatggcgatgattcggatgatggaggggagaaatctcggccgttgcttccgatggggagtgtgtacgagggggctttgttcgtgttgtttgagatggtggtgtacaaattgggtgaagcactggatcagagccccgacgccgtacgagctcgccacaccaatctggagtgaagattattggggaaagtggcattggtcacaggtggagcctctggtattggggagagcattgtgcgcctattccatcaacacggtgcaaaagtttgtttagttgatgttcaggacaaccttggccagcatgtctgtgaaacccttggtggtgacccaaacacttgttacttcagtggtgatgtcacaaaagagaatgatgtccgtggtgcaattgatttcacagttgataaatatggcacacttgatatcatggtcaacaatgctgggatatcaggttcaccctgcaatgacatacgcaatgcagagttatcggagtttgagaaggtacttgatttgaatgtgaagggtgtcttcctgggaatgaagcatgcagctcggataatgattcctgcaaagaagggaactatcatttctctttccagcgtagtgagcactgttggaggtctcggtccacatccatacacagcttccaagcatgctgtgttggggctcaccaagaatgttgcagctgagctaggacttcatgggatacgtgtaaactgtgtctctccatattgtgttgcaacaggcttggctttggcccacttgcctgaggaggagagaactgaggatgccaaagctggttttcgtgccttcgtcgggaaacatgccaacttgcagggagtggaattgacagttgacgatgtagctaatgccgtactctttttagcaagtgatgaatcaaggtatataagtggtgcaaatctcatggtcgatgggggctttacttgtgtgaat------------------------------------------------------------------------------------aaagaccaagctaatctcttgtccaagccaaagtcgacttgggttaaccccgctaagcccaagcgctcggtaatttcccttcagaggcagaagcgttcttctcattcttacaatcctcaggttagagacctcaggcggtttgcacagaagctcaataatagttatatatctgaagctggttttgtctctgctcttgaagaaatcccacacccactcactagagatactgcgcttctgttgctcaacagcttgaaaccgtggcagaaaacccatatgttctttaattggatcaagacccagaagttgttccccatggaaactatattatataatgtggcaatgaagtctctgaggtttgggagacagtttcagctcattgaagaccttgctaatgagatgatacgcaatgagattgagcttgataatattacttactctactattattacttgtgctaaaaggtgcaaactttttgacaaggctgtggagtggtttgagagaatgtacaagaccggtatgatgcctgatgaggtgacttactctgctattctagatgtttattccaatttgggtaaggttgaggaagttctgagtttgtatgaaagaggtagagctagcggatggaaacctgaccctataacattctctgttttgggtaagatgtttggtgaaactggtgactatgatggtatcaggtatgtcttgcaagagatgaggtctcttgaggttcagccaaatgtggttgtgtacaatacattgttagaggcaatgggtaaggctgggaagcctggtttagccaggagcctgtttgaggaaatgcttgaatcgggtctaaccccaaatgagaaaacattaacagcgcttgtcaaaatctatggcaaagccagatgggctcgagatgctatggaattgtgggaacaaatgaggtctaactcttggcctatggatttcattttgtataacacattgttgaatatgtgtgcggatcttggattggaggatgaagctgagaagctctttgaggacatgaagcagtcagagcattgtaagcctgatagttggagctacacagctatgctcaacatatatgggagtggagggaatgctgacaaggcaatggaattgtttgatgaattgtctgttgtgggtgttcagctcaatgtgatgggttgcacttgtttgattcagtgcttggggaaggccaggaggatcagtgacatggttagagtttttggtatttccattgaacgaggagttaagccagatgacaggctctgtgggtgtttactctctgttgtgtcattgtgtgagaatgaagatgatgaagataaggtgatagcttgcttggagcaggccaatccaagattggttgctcttgtc-----------------------------------------------------------------------------------------------------------------------------------------------------------------------------------------------------------------------------------------------------------------------------------------------------acactggaagagattactcctcgttgtgttttagaactcttaggcttacccctggatgatgagtatcgatcaaaaagagaagagggcctccatggtgtccgcaacattttatgggctgttggaggagggggagcagctgcaattgctgggggattcacccgtgaaaatttcatgaatgaggccttcatacgtatgacagcagctgagcaggttgatctatttgcagccacgccaagtaatatcccagctgaaagttttgaagtttatggagtggcacttggacttgttgcccaagcttttgtcggtaaaaaacctcatctcatccaagattctgataacctattccaacaactacagcagactaaggtaacagctcttggaaacactgactatacatccagcaaaaatcgtgagatagactttgctttagagagaggtctctgttcactgcttgtaggagagcttgatgagtgccgctcgtggttgggcttggacaatgagaattcaccatacagaaatccatctgttgttgactttgtcttggagaactcaaaggatgatgatggcaatgatctccctggtctttgtaagttgttggaaacatggttgatagaggtggtatttcccagatttagagacaccagagatattgagttcaaacttggagattattatgatgatcctactgtccttagatatttagaaaggttggagaatactaacggctcacccttagctgctgcagcagccatagttaggattgttattggttccgggttctccaacatctctcgacccggttgagttccagttagccgagaagtatggggctgttccggcctcactctggcactcccttctcaagtctctgtgttcctcttcctcctccattggtttagcttatgccgtcgtttcgtggctccaaaaacataacctttgtttctcctacgaattgctctactcaatcctcatacacgcgctcggccgttccgagaagctctacgaggcgttcttgctctctcaaaaacaatccctcacggcattaacatacaacgctttaatcggtgcttgtgctcgcaacaatgacctcgaaaaggcgctcaatttgatgtccaggatgcgccgagatggtttccaatcggatttcgtcaattacagcttaataattcagtcattaacgcgtacaaacaagattgactccccaattctgcagaagctttataaagaggtcgaatgtgataagattgagcttgatgggcagctactgaatgatataatcgtgggttttgcgaaatctggggatactaatcgcgctttgcattttctagcggtcgctcaggccactgggttgagccccaagaccgcatctttggtttcagttatatcggcattggggaattcaggtaggacagtggaagctgaagccatatttgaggaaatcaaagaaggtggattgcaaccgaggactcgagcatataatgcacttcttaaagggtatgtaaaggcaggctctttgaaagacgcggaatccatcgtgtcggagatggagaaaaatggggttgcaccagatgaacacacgtacagccttctaatcgatgcttatgcaaacgcgggtagatgggaaagcgctagaattgtgttgaaagaaatggaagctagcaatgtgcagcctaattcctatgttttcagtaggatcttagctagttatcgcgatagaggggagtggcaaaaatcgtttcaagttttgaaggagatgaagaatagtggtgtacgacccgacaggcacttttacaatgtgatgattgatacttttgggaaatataattgtcttgatcatgccatggctacgtttgagcggatgctatctgaggagattcagccagacacagttacttggaatacgcttatagactgtcactgtaagtcaggacgccatgctagagcggaggagttgtttgaggaaatgcaggaaagtgggtgctcaccttgctccacaacatacaacattatgattaattcttttgggcagcaggagagatgggatgatgtgaaaggcttgttagggaagatgcagagtcatggtttactgcccaatgtcgttacatacacaacactggttgatatatatggacagtctggcagatttaatgacgctatagaatgcttggaagtcatgaagtct------------------------------------------------------------cccaaatcccaaaattggctcaaacccacctcacggaacagccccagagttcaatccctcttgaagaacctcactgttctcgagcgagctctcatcggcgcggccggtggcggcattgccggagcattcacgtacgtgtgtctgcacccacttgataccatcaagaccaagatgcaaaccaaaggggcatctgagatttacaagaacgcattcgacgctatggtcaaaaccttccaaagcaaaggcattctcgggttttacagtggcgtctcggctgtgattgtgggttcgactgcttcttccgccgtgtacttcgggacttgcgagtttggcaaatcgattttgtccaaatttgagggctacccatctgtgcttatacctccaactgccggagcaatgggcaatattgtgtcgtcggcgataatggtgccaaaggaattgattactcagagaatgcaagctggggcaaagggaaggtcttgggaggtgttgttgaggattttagagaaagatggtgtactgggtttgtacgcaggctactctgctacattgcttagaaacttgcctgctggggttttgagctattcttcgtttgaatatctgaaagccgccgtcttgactaggacgaagaagagcaatttggagccaattcagagtgtgttttgtggggcattggcgggtgctatttcagcgtccttaacgacgccgctcgacgtggttaagacgagattgatgactcagggtcatgtggaggccgtgaataaggtgtctgctgctatgtacactggggtttcatcgactgtgaagcagattttgaaggaagaagggtgggttgggctgacacgtggaatgggtcctcgagttcttcatagtgcttgcttttctgcactgggttactttgcatttgagacggctaggcttgcaatattgaatcagtatcttaagcagaaggagttgcaagaattctcggtt----------------------------------------------------------------------------------------------------------------------------------------------------------------------------------------------------------------------------------------------------------------------------------------------------------------------------------------------------------------------------------------------------------------------------------------------------------------------------------------------------------------------------------------------------------------------------------------------------------------------------------------------cagaccctgaaatgggcaactcacccacaacccccacctcccattccaatcctcaccgccgacactaccgacccaccatccctccaccgcctctgcacccaaaccaagctcatcctcaactgcgttgggccttttcgcctctacggcgagcctgtggtcgctgcgtgtgttgaaaccgggtgtgattatttggatatatgtggggagccagagttcatggagagaatggaggctaaataccatgagaaggcggtggagacgggatctttgttgatttctgcttgtgggtttgattctgttccggccgaattgggtttgatgttcaataccaggcagtggat------------------------------------------------------------------------------------------------------------------------------------------------------------------------tcctcctcccaaaggaccaactatagaacaccagaagaatattggtctttgggctgtgaagctaccttcggcagattctgttcttgttcgaagaacacttgcaactctgacagaaaacccccaaggtcttcctgggttgaacgacagtgccgagcaaattgaaaagaggaaagctttttggtcgacagtgaagcctgcacattttggtgtgaaaataggctctaaatctctgttgggcatcttttgtatcatgacagttgggatattcatagggctcttgggtagatttgcttttggcaggtggctcctcttaaaatttccctcattgttcagccttggagggttcaagaagaaaggtccttcagaggatgaggtg------------------------------------------------------------------------------------------------------------------------------------------------------------------------------------------------------------------------------------------------------------------------------------------------cagttaaccaagctgaaagacggaattgcaatcggctgcgcgttcaaccacgcgattctagatggaacatccacgtggcacttcatgagctcttgggcccagatctgcagtgggtcctccaaagtttcggtcccacctttctacgaacggacaaaatcccgaaacacgcgcgcgaaactcgacctcccagccggacccgatactcagagagaaagtcttcaagttctcggaagcggccatcgacaagatcaagtcggaactcaacgcatccgacggctcaaagccattctcaacattccaatcactctccgtccacatctggcgccacgtcaccattgctcgcaacctgaagcccgaagacatcacggtgttcaccgtcttcgccgattgccggaaacgagtggacccgccgatgccggagagctacttcggaaacttaatccaggccatcttcaccggcaccgccgccggactactgctggcgaatcctccggagttcggagcgtcgatgatccagaaagcgatagagatgcacaacgcgaaggccatagatgagaggaacaaagagtgggagagcgctccaaagatattccagtacaaggacgccggaacgaactgcgtggcggtcggaagctcgccgagattcaaggtctacgaggtggatttcgggttcgggaagccggagggtgtgaggagtggctgcaacaacaggttcgacggaatggtttatctgtaccagggcaaggccggcgggaggagcatcgacgtcgagattagcttggaagcttctgctatggagagtttggagaatgacaaggacttccttttc---------------------------------------------------------------------------------------------------------------------------------------------------------------------------------------------------------------------------------------------------------------------------------------------------------------------------------------------------------------------------------------------------------------------------------------------------------------------------------------------------------------------------------------------------------------------------------------------------------------------------------------------------------------------------------------------------------------------------------------------------------------------------------------------------------------------------------------------------------------------------------------------------------------------------------------------------------------------------------------------------------------------------------------------------------------------------------------------------------------------------------------------------------------------------cagacagggaccctcacagaaggaaaaccttctgtttctgctgtgacttcttttgtttatgaagaatcagaaattcttcaaattgctgctgctgtagagaatacagcttcacatccaattgctaaggctatcataaataaagcagaatcattgaatttgagtgtcgcaaacacaagacggcaattatcagaaccaggttttggaaccttagctgaagtagatgggcgtttggttgctgttggtaccttagaatgggtgcatgaacgattcgagaccaaaatgaatgtctctgaccttctgactctggaacatactattcgtcaatcatctggagtgacatattccaattgctcaaaaacaattgtttatgttggacgtgaaggcgaaggcattattggtgctattgcaatatctgataatttgcgc-----------------------------------------------------------------------------------------------------------------------------------------------------------------------------------------------------------------------------------------------------------------------------------------------------------------------------------------------------------------------------------------------------------------------------------------------------------------------------------------------------------------------------------------------------------------------------------------------------------------------------------------------------------------------------------------------------------------------------------------------------------------------------------------------------------------------------------------------------------------------------------------------------------------------------------------------------------------------------------------------------------------------------------------------------------------------------------------------------------------------------------------------------------------------------------------------------------------------------------------------------------------------------------------------------------------------------------------------------------------------------------------------------------------------------------------------------------------------------------------------------------------------------------------------------------------------------------------ttcaggtgtgctagtttggatggagatgctgatcggcttgtatattttactgtactttcagaaagtggtaatgagattaaactagttgatggggacaagatattatctttgtttgctgtattcatcaaggagcaactaagcattcttaagaatggagctactaaattgagtgatgattatccatgtcgtattggtgttgtacaaactgcttatgcaaatggagcatccacggattttttgaaacagcaaggcctagaagttgtttttactccaacaggagtgaaatacctacatgagaaagctgctcggtatgatattgggatctatttcgaagcaaatggccatgggaccatcttgttctcggagcttttcttatcctggttggaggccatgaataatgaactttcatctgtttctaaagaggttcagagcaacaaaaggctgctttgagattattggctgtcagtaagttgatcaatcaagctgttggagatgctttgagcgggatgctcttggtggaggccattttacggcacatgggatggtcaataaatagatggaatgagctttaccttgatctacccagtcggcaacttaaggt---attatcctaaaggccggtgtttcatacgaccatcggggacagaagatgttatacgtgtatatgcagaggcgtcgacacaggttgaagcagacaggctagccgaatctgtagcaaacctggtggataagttccttggt---------------------------------------------------------------------------------------------------------------------------------------------------------------------------------------------------------------------------------------------------------------------------------------------------------------------------------------------------------------------------------------------------------------------------------------------------------------------------------------------------------------------------------------caccctttggctccttcaatgtatgatgatgtgaaggagtacttgaattggtatgatactaggagggatgccaatgagaagcttaagagtccgaacgcaccaattattgggttggttttgcagaggagtcatattgttacaggagatgaaagtcactatgtggcagtgattatggaattggaggcaagaggggctaaagtgataccactttttgctggtggacttgacttttcagggcctgttgagaggtttttgatcgatccgattactaggaaaccttttgtgcattcggtaatatcgcttactggttttgctctagttggaggaccggcaaggcaggatcacccgcgggctattgaggctctgatgaagcttgatgttccttatcttgttgcattgcctctggtgtttcagacaactgaggagtggctaaacagtactttggggctgcatccaattcaggtagccttacaagtggctcttcccgagctcgatggagccatggagcccattgttttcgctggtcgggatcctagaactggaaaatcacatgctctacacaagagggtggaacaactgtgtaccagggcaatcagatgggctgaactgaagaggaagtcgaagacagagaagaaggtagcaatcactgtgttcagtttccctccagacaaaggcaatgtcggaacagctgcctatcttaatgtcttttcctccatcttctcagttttaaaagaactcaaaagagatggttacaatgttgaaggccttccagagacttcagaagcattaattgaggaagtaattcacgacaaagaggctcagttcagtagcccaaacctgaatgttgcttacaaaatgggtgtccgtgaatatcaaagcctaactccttatgctacttccttggaggaaagctggggaaaacctcctgggaatctgaattccgatggagagaatctcctagtatatgggaaacaatatggtaatgtcttcattggggttcaacccacatttggctatgagggtgatcctatgaggctattgttctcaaaatcagctagtccgcatcatggctttgctgcatactattcatttgtcgaaaagattttcaaagctgatgccgttcttcattttggtactcatggctcacttgaattcatgcccggaaaacaggtgggaatgagtgatgtatgttaccctgacagtctgatcgggaacattcccaatatttattactatgctgctaataacccatctgaggctaccatagcaaaacgccgcagctatgctaataccatcagctacctgacccctccagcagaaaatgcagggctttacaagggccttaagcagttgagtgaactcatatcttcttaccaatctcttaaagacacagggcgtggtccacaaattgtgagctcaatcatcagcacagctaaacaatgtaatcttgacaaggatgtggaactacctgatgagggggaggaaatcacagcaaaagaacgagatcttgtggttgggaaagtttattccaaaatcatggagattgaatcccgtcttttaccttgtggacttcatgtgattggtgagcctccatcagccatggaagcaatagcaactcttgtcaacattgctgctctggaccgtcctgaagatgagatattgtcactcccatccatattagctaagacagcgggaagagagatagaggacgtttatagagggagtgacaaaggaattttgaaggatgtagaacttcttaggcaaataactgaggcatcacgtggagctattacggcttttgtggagcgtacaacaaataagaagggtcaagttgttgatgtagctgataaactcagctcgatccttggatttggtattaatgaaccttgggttcagtacttgtcaaacactaagttttaccgagcagacagggacaagcttagaacattatttgagttcttaggagactgtttgaagctaattgtggctgacaatgagttagggagtttgaagcaggcattggagggaaagtatgtggaaccagggcctggtggagacccaatcagaaaccctaaagttttgccaacgggaaagaatattcatgcacttgatccacaagctatacccacaacagctgcaatgcaaagtgcgaaggttgttgttgagaggttaattgaaaggcagaaggttgacaatggaggaaaatatcctgagaccgttgcacttgttttgtggggcacagacaatataaagacttatggtgagtccttgggccaagttttatggatgattggtgtattgccagttgctgatactctaggtcgagtcaaccgtgtggaaccagtcagtttggaagaacttggaaggcctaggattgatgttgttgttaattgctcgggagtgttcagagacctctttattaatcagatgaaccttcttgaccgggcagtgaagatggttgctgaactagatgagccagcagaaatgaacttcgttaggaagcatgcgctggaacaagcagaaaccctaggaattgatattcgagaagctgcaacaagggtcttctcaaatgcctcaggatcctactcttctaacataaaccttgctgttgagaattcttcatggaatgacgagaaacaactgcaagacatgtatttaagcaggaaatcttttgcttttgatagtgatgcccctggtgtaggaatgactgagaaaagaaaagtttttgagatggctttaagcacagccgaggcaacattccaaaatcttgactcctcagaaatctcgctcactgatgtgagtcactattttgactcggatccaaccaatctggtacagaacctaaggaaagatgggaagaaacccagtgcatacattgctgacaccaccacagcaaatgcacaggtccgtacactttctgagaccgtgcgacttgatgcacgaaccaagttattgaatcccaagtggtatgaaggaatgatgtctagtggatacgagggtgtacgtgaaatcgagaaaaggttaactaacacagttggatggagtgcaacttctggtcaagttgataattgggtttatgaagaggccaacacaacattcattcaagatgaggagatgttgaataggctcatgaacagcaacccaaattccttccggaagatggtgcagaccttcttggaggccaacggacgtggctattgggaaacttcagaacaaaacattgaaaagttgaggcagttgtactcagaagttgaagacaaaatcgaaggaattgaccggtaa--------------------------------------------------------------------------------------------------------------------------------------------------------------------------------------------------------------------------------------------------------------------------------------------------------------------------------------------------------------------------------------------------------------------------------------------------------------------------------------------------------------------------------------------------------------------------------------------------------------------------------------------------------------------------------------------------------------------------------------------------------------------------------------------------------------------------------------------------------------------------------------------------------------------------------------------------------------------------------------------------------------------------------------------------------------------------------------------------------------------------------------------------------------------------------------------------------------------------------------------------------------------------------------------------------------------------------------------------------------------------------------------------------------------------------------------------------------------------------------------------------------------------------------------------------------------------------------------------------------------------------------------------------------------------------------------------------------------------------------------------------------------------------------------------------ttggacaaagcagcgctgcaactgaaggaagatggtgctgatccaagtccttggaggctttgtactgtgactcaagtagaggaagtgaagatcctactgaaacttattccaataccggcttgtacaataatgctcagtatgatcttaacagagtttcttactctctcagtgcagcaggcatatacaatgaatacccatatgggtcgtctgaaacttcctgtaacatgcatgccagtgttccctggtctcagcatatttctcatactgtccgtctattactcagcgtttgttccactgtcccgacgcatcaccggtcatcctcatggtgcttctcagcttcagagggtaggaattggtctggcaatttcaattctatccgtggcatgggctggcattttcgaaaggtaccggagaaactatgctataaagcagggatatgagtcttcgtttttaagtcaaatgcccaacctaagtgcatactggttgctgatccaatattgcttgataggcattgctgaagtgttttgcatagtaggattgttagaattcctgtacgaggaagccccagatgccatgaaaagcataggttcagcctacgctgctctagctggtggtttgggt------------------------------------------------------------------------------------------------------------------------------------------------------------------------------------------------------------------------------------------------------------------------------------------------------------------------------------------------------------------------------------------------------actactaaactcgataacgtactcgctcgtccagataaccgcgtggcagcttcgcttcgaaaagcgcaaggtcaagggaagtcacttaagagcttcgttttcgctgtgaatctccaggtccctggtaaagaccatcacagtgcagttttttatttcgccacagacgacgccgttcaaccgggttcgctactttaccggttcgtcaacggcgacgacactttcaggaaccaacggtttaaaatcgtgaaccggatagtgaaaggaccttggatcgtgaagaaagcggtgggaaattacagtgcgtgcttgttggggaaggccttgacatgcaattaccatagaggaccaaactacttggagattgacgtagatatcgggagctcggcaatcgcgagcgccattttacacctagcattgggatacgtgaccagcgtgacgatcgacatggggttccttgtggaggcgcaggcagaggatgagttgcccgagaggttggtcggtgcggttagggtttgccagatggaaatgtcttcggccaccgtggtggcacccattaggggcattctttctctgcaaagggcagctttggctcggaatcacagtgaaaagtggagcattggcttcagatccttcagtacccaaggtgcaacttctgctagtactccacaacccccaccacctcccccccctcctgagaagacccattttggtggcttgaaagatgaagaccgaatttttaccaacttatatgggttgcatgatccttttctgaaaggatccatgaaaagaggtgactggtacagaaccaaagatttagtactcaaaggtgctgattggattgttaatgaaatgaagaagtctggcctccgtggacgtggtggagctggtttcccatctggcctcaagtggtcttttatgccaaaagtatcggatggccgtccttcctatcttgttgtcaatgctgatgaaagtgaacctggaacttgtaaggacagggaaattatgcggcatgatccacacaagctgttggagggttgtctgattgctggtgtgggaatgagggctactgctgcttatatctatataaggggtgaatatgtgaatgaacgtctaaaccttgaaaaggccagaaaagaagcttatgcagctggattattgggtaagaatgcatgtggatctggttacgattttgatgttcacatccattatggagctggtgcttatatttgtggcgaggaaactgcactcttggagagccttgaagggaaacaagggaagccaagattgaagcctccattcccagctaatgcaggtttatatggctgccccaccaccgttacaaatgttgaaacagtagctgtttctcctaccattttaaggcgtggaccagaatggtttgccagctttggtaggaagaacaattcaggaacaaaattgttttgtgtgtccggacatgtgaacaagccatgcactgttgaagaggaaatgagtatacctttgaaagagttgatagagagacactgtggaggtgttagaggtggatgggacaacttacttgcgataattcctggtggttcttctgttcctttgatacccaagaacatatgtgatgatgtgatgatggattatgatgcactcaaagcagtccagactggattggggactgcggctgtgattgtgatggataaatcaaccgatgttgtggatgcaattgccagactttcttacttctacaagcacgagagctgtgggcagtgcacaccctgcagggagggaactggatggctctggatggtcatggaaaggttgaaagttgggaatgcaaagttggaagaaattgacatgcttcaagagttgaccaagcagattgaagggcacacaatctgcgcattgggtgatgctgctgcttggcctgtgcagggtctcataaggcattttaggccagagcttgaaagaaggatcaaggagcgagcagagagggaattgctggaggttgctgcttaatcttcttcttcttcttcctctaaagccctaaccttagccgacctttcgctttcctccacttgccgcgaggtcagcgaccttacactctcctcggtccagtcaaacattgagtccctcatcatcaagcttgcccactctatactctccggcaacggcttcgcctttgacgtcccttcgcgttccgcagccaaccagctctacgtcccggagctcgaccgcatcgttctcaaagacaagtcttctcttcgacactacgccaacatttccaccgtccgtaagaccaccatcaccacccgcatcctccagctcattcaccagctctgcatgaagagcatccatgtcacaaagagagaccttttctacaccgatgtcaagctcttccaagaccagacccaatccgattccgttcttgacgacgtctcttgcattctcgggtgcactcgttccagcctcaatgtcatcgccgccgagaaaggcgtggtcgtgggtcgccttattttcagcgacaatggcgatatgatcgattgcaccaaaatgggcatgggcggaaaagcgattcctccgaatattgacagagtaggggatatgcagagcgacgcactgttcatactcttggtcgagaaggacgctgcttacatgagattggctgaagataggttttacaatcggtttccatgcattatagtgacggccaaagggcaaccagatgtggcaaccagattgttcttgaggaagatgaagatggagttgaagcttcctgtgcttgctcttgtggatagtgatccgtatgggttgaagatcttatcggtttatggatgtgggtcgaagaacatgtcctacgatagtgcaaatttgaccacccctgatatcaaatggctggggattaggcctagcgatttggacaagtataagataccagagcaatgtaggctgccaatgacagagcaggatattaagactgggaaggatttgttggaggaggattttgtgaagaagaatccagggtgggttgaggagctgactttgatggtgaagaccaagcagaaggctgaaattcaagctttaagcacttttgggtttcagtatttgtctgaggtttatttgccactaaagctgcagcagagagattggttgtgaatgccagtcttcaaaacccctttcaatggctactccgtcaaattcagtcctttctacgagtcccgaatcgccgtcgctactgcccagaactttggcatcctcggcaatggccgcctccacgttctcgacctctctcccactcccaattctccacccatctccgagctcgcctcctacgacaccgccgacggcgtctacgatgtctcttggtccgagtcccacgattccctcctcgttgccgccctggccgatggctccgtcaagctctacgacctcgcactcccgccctcctccaaccccattcgctctctccatgagcacacccgtgaggtccagtccactgattacaaccccgtccgtcgcgattcgttcatcacctcttcttgggatgacaccgtcaagctctggactttggaccgacccaccagcgtccgtaccttcaaagagcacgcttattgcgtttactccgccgtatggaacccccggcacgccgacgtgttcgcctccgcctctggtgactgtacggttcgaatttgggatgttcgcgagccgggctccaccatgatcatcccgggtcacgagtttgaaatcctgacctgcgattggaataagtacgacgattgcattatctctacggcttcggtggacaagtcgattaaggtgtgggatgtgaggaactacagggtacctatttcggtgcttaacgggcacggatacgcagtgaggaaggtgaagttctcgccgcatagacggggcttgctgatgtcgtgctcttacgatatggcggtttgcttgtgggattacatggtggaggatgctctcgttgggcgatacgaccatcacacggaattcgctgttggggtggatatgagcgtgcttgttgagggacttcttgccagcactggctgggacgagcttgtttacgtttggcagcatgggactgacccaagagca-----------------------------------------------------------------------------------------------------------------------------------------------------------------------------------------------------------------------------------------------------------------------------------------------------agtaatgtgtcgctgaacgaggtccagtttcagaacctcgtgaatagaaataaggcattggtgtacatggtgggcaaagactatgtgtcggcggtgagagaatatgaggagtgcattgagagggataacggcgacatattggctctgaataacaaagctctttgcttgatgtacttgcgggacttgtcggattcaatcaaggttttggaaagtgctctggaaagggttcccacggtggctttggatgagactgttgtagtgaatttgtgtagtatgtatgaattagcttatgttaatcactccgacaataagaggacgctcagtaactggatt------------------------------------------------------------------------------------------------------------------------------------------------------------------------------------------------------------agaaagctaccgtctgttgtgtcaaagtgtcctaaaatccttgttttgagtctacatgagaagcttgttcccacagttgaatgccttgccacccttagtaagaaacgctgtgaagttgcttctgctattgctaaattccctcacatactatcccatagtgttgaagagaagctctgtccccttttggctttctttcaggcacttggtattcctgaaaagcagcttggcaagatgattttgctcaacccaaggcttatcagttacagcattgagacaaagcttactgatattgtggattttcttgctagtcttggccttgccagagatgggatgataggcaaagtcttggtgaaaaacccttttattatgggttatagtgttgataaaaggcttcgccccactatggagtttctgaaatcaataggtcttacagaggtgggccttcagacagtggcaatgaatttccctgaagttgtgtgtagagatgtgaacaaggttctgagacccaatttttcttatctccaaagatgtgggttcaatgatggtcaaatagcaaatttagttactggttatccccctattctcatcaagagtgtccaaaactctttggaacctagaatcaggtttttggtagaggtaatggggagacagattgatgaagtagccaat------------------------------------------------cgcatttatcatgagacttatggatgtcaaatgaatataaatgacatggagatcgtcctgtccattatgaagaatgctggatatagtgaaactgtgaataatccagagagtgcagaggtgatttttatcaacacttgcgctatcagggacaatgcagaacagaaggtgtggcagcgacttaactacttttggtttcttaagaggcattggaagagtaatgttgctagtgggaggtcacagtccatgtgccctccaaaagttgttgtcctaggatgtatggctgagaggttaaaggacaagatactagatgcagacaaaatggttgatgtggtctgtggccctgatgcataccgagacttgccacgattgctaggagaggtagattatggtcagaaagggatcaatactcttctttcactggaagagacttatgctgatattagtccagttagaatctctaaaaactctgtaactgcatttgtgtcagtgatgaggggttgcaataatatgtgctcattttgcattgttcctttcaccagaggcagagagcgatcacgtccagttgaatcgatagtgagggaagtggctgagcttgggaaagaaggtgtgaaagaggtaacacttcttggtcagaatgtaaacagctacaatgatgcatccggcgaagaaaatgaagttgaaccaggatctaattggagattaagcaatggcttttccagcatatccaaggtgaaaaaaatgggtttacgatttgctgatctcttagatcgactttcaagagagtttccagacatgagattcagatacacatcgccgcaccctaaagatttccctgatgaattcctgtatttgatgcgagatagacataatatatgcaaatatatccatttacctgcacaaactgggagtacaacagtgctggaaagaatgcgtcggggatacaccagggaggcttacttggaacttgtacaaaagattcggagaactattccagatgtggggataagcagtgatttcata------atggagcctttgtggaaacttttgtatttgctggagcctgcacccgttgcactaattgtgacagcagtaggtgtgacatttggatctgcatttcgtgctctaaactatggaaaagaaatggagcgaaatcgtgatttatcggaagcatccattattttagatcagtcccaagcactcatgatccctataatgagttcttttagtttgcttttgatgttttacctgttctcttctgtctcgcaacttctcactgcatttacagccattgcctctgcttcatcccttttcttctgcctagctccttgtgtagcctatttgaaggcacagtacgggctggctgatccatttgtgtcacggtgctgttcaaaatcaattacgcgaatccaagggctgttattattgttatgttctggtatagtagctgcttggcttgtctctgggcattggatattaaacaatttgttgggcatctctatatgtattgccttcgtgagccatgtgcgtcttccaaacattaaaatatgtgcgatgctcctagtttgtttgtttgtttatgacattttctgggttttcttctctgagagattttttggggcgaatgtcatggtatcagttgcgacacaacaagcaacaaatcctgttcacactgtcgctactagttttagtcttcctggaatacaaatgataacaaaaaagctggagttgcctgtgaaaattgtctttcccagaaacttgt---------taacttctggaggaaatgcctcagacttcatgatgcttggtcttggcgacatggcaattccagccatgcttctggccttagtcctctgttttgatcatcaaaggaacagggatccattaaatctcttagacatacattcctcaaaggggcataaatacatttggtatgctctccctggatatgccattggactggttactgctttagcagctggtgttttgactcactcccctcaacctgctcttctttatctggtaatgaaactcgcggggctgaaatccgttgaaaacgctcacgacgagtcggtttgggcggccacgtgggtcccggcgacagataccagatccgccttgttgctcactggttcactcgacgagactgtgaagctatggaaacccgacgatctcctccttcagcgcaccaacaccggccactgccttggtgtagcttccgtcgccgctcacccctccggccacattgccgcttcctcctccctcgacagctttgttcgtgtattcgacgttgacaccaacgctaccattgccactctcgaagctccgccatccgaagtctggcaattacgcttcgatcccaagggtaccattcttgcagttgctggtgggggtagtgcctcggtcaaactttgggacactgccacatggaatctggttgctaccctgtcaattcctcgtccagaaggaccaaagccatctgataaaagcagcagcaagaaatttgtgctttcggttgcttggagtcctgatgggagacgtcttgcttgtggctcaatggacggaaccatttctgtttttgatgtagctcgcgccaagtttctacaccacctcgaaggtcatttcatgcccgtgcgaactctcgtgtattcacctgctgaaccccggctgctcttttcagcctcagatgatgctcatgtcaacatgtacgatgccgaaggcaagaccttggttggggcaatgtcaggtcatgcgagctgggtactgagtgtcgatgttagcccagatgggggtgctattgctacaggctcaagtgacagaactgtgcggctctgggatctcagtatgagggctgctgtacagacaatgagcaaccacacagaccaagtatggggagtgacatttctaccagggggaggggctggccgacttgccagtgtttcagatgacaagagtatatcgctttatgactactcctga------cagaggacttatacgtcggccggtgacctgctaactctagattatagtgcagaaagcgagtaccggatgttcccgggagaagaaatcaccatagccaaaggctacttgagcataattgaatctctggcctctgttctaccacctgctttaatccaactaggccgaaaggttacacaaattgaatggcggccagagcctgtgaagctacacttctgtgatgggtcggtgctgtttgctgatcatgtcattgttacagtttctttgggggtacttaaagccggaattcgacaggactcaggtatgttcaatcctcctctgccttctttcaagactgaggcaatatcaagg------------------------------------------tccatggccaccatcggcgacaccgtaagcccatcaaacacccgtgtgggctggattggaaccggagtcatggggcaatccatgtgtgcccatcttctcaattccggttttaccctcaccgtcttcaaccgcacaatctctaaggcacaacctcttatcgaccgaggggcccacctggctcaatcccccttcgccgtcgcatcccaatccgacgtcgtcttctctatcgtcggctacccttccgacgtccgctccgttcttctggacccaacctctggcgccctcgctggccttcgtcctggtggagtccttgtcgacatgaccacttcggaaccctccctcgccgtagagatagccaccgctgcagccgccaaaggctgtgcctcaatcgacgcgccagtctccggcggcgaccgtggagccaaaaacggaactttggctatcttcgctggaggcgacgaatccgaagttcgccgcttaaatcctctgttttcactcatgggtaaagtcaactacatgggttcaccaggcagaggacagtttgcgaagctagcgaaccagataaccatagcttcgaccatggtgggactagtggagggcatggtttacgcttgcaaggctggtcttgatgtgggtttgtatctaaacgcgatatcaaccggtgcggctgggtccaaatcactggatttgtatggcggtaggattctgaaccgggacttcgagccagggttttttgtgaatcacttcgtgaaggacttggggatttgtttgaaggagtgccagaacatgggacttgctcttcctggattggctttggctcagcagctttatgtatcgctcaaggctcatggggaggggaatttgggtacccaagctcttattttggctctggagcggattaacaatgtgtcccttcaaccctcaatggatcctccaccacccaagagctggagcatccatacccgacccgagatcatccagaagtacgagattctggaacgggtaggctccggtgcctactccgacgtgtaccgggcccgtcgcctttccgataaccttatcgtcgcactcaaggaggtccacgactacaagtccgccttccgcgagattgaggccctccagatcctccacaactctccgaacgtcgtcgttttgcacgagtacttctggcgggaggacgaggacgccgtgctagtgttggagttcgtcaggacagacctggcttccgtcatcaaggatgccaagaagagggaaggtggtgggataggtgttggcgagctcaagatgtggatgctccagattctctctggggtcgacgcgtgccataggaatatgatcgttcaccgggatttaaagcccagcaacttgttgatctccgacgaaggagtgctcaagctggccgattttggg---actagtggtgctacggttgtttcatctgaggatcttgtggcatcacggaaaggatcgtcatctgagatcatcagccctgatgaaaaactggctgctgtaactggattttccccttcaaagcacagtcatttctcttggtcaccagaatctggggattcattccctgctgagaaccttgcaaggctggatgtgaggtcaccagatagattggttggggagctgtattttcttgatgatacaatcacattgacgccagaggaactgtcaagggcccctgctgaagtgttaggaagaagtagccatgggacttcttatagggctactttggagaatgggatgttcttaacagtaaaatggttgagagaaggggtggcaaaacagaaaaaggaatttgccaaggaggctaaaaaatttgcaaacatcagacatccaaatgtggtgggtctgaaaggtggtgttccacatggtaaccttaaagcaacgaacatattgttagatgggcctgatctgaatgctcgtgttgctgattattgcctccaccgcctcatgacacaggctggcaccattgaacagattcttgatgccggtgtcttgggttatcgctcaccggagttggctgcttcaaagaagccacttccctccttcaagtctgatgtttatgcatctggagtgatactgttggagcttttaactggaaggtgtgctggtgatgtgatttcaggtgaggatggaggggttgatttgacagattgggtgcggttgagggtatcagaaggtcgtggctcagactgctttgatgctgcattgatgcaagaagtggggaattcagcagctgagaagggaatgaaggaagtccttggaatcgctttacgatgtatacgatctgtttctgagaggccaggtatcaagactatatatgaggatctttcatcgatatagcaggttcagaaggagcaatggcatggatataaacggcctcccagtgaacaagaatactctgaagaggttgaaattggttctaatatagaaccctcagaagaagagcttgctgacctgtcacaagcatgcagaaaactatgggaacttgatacaaaccgtttggtacctggaaaggactatgaaattgattgtggagaagggaagaaggtcttccaaacagaagatgttgcacaaggaagcttgtttaggtggctgaatgaagatatattcagaagacccactctttctcgtttctgttctcttctggataactataacccaaatgaaggatccaaagaagttgtcacatctgaagagaagcaagagcaagttgcattcatagaagaaatcagcagaactgcacctattaagtaccttcacaagtacctctcatctaagggcattgtatctgaaaacttccaagattttaagagagtgatgactagtctctggtttgatctctatggccgaggtggtacatcctattcctcctcggctttcgaacatgttttcgttggagaagttaagcaacgtggtgagcaagaggtttgtggcttccataattggcttcag-----------gcgtgttctgtatgggctattgatggtatgatgcaagctatatcaacccaaagcacgcttcgatgcctctcacggatgcttgatgaggaaatccatgctgatgtcactatcaacacagctgatggaaatttaagggctcacaaagcaattctgtctgcaagttcttctgtgttccaaagcatgttccatcacgacctccaggagaaagagtcttccacaatccgcatagaagacatgtcaagggaatcttgtgtggcacttctcagttacttgtatggaaccattaaacaagaggatttctggaagcaccggctcgcacttcttggagcggcaaacaaatacgacataacagacctaaaagatgcttgtgaggaaagcctcttggaagacatcaacactgggaatgtccttgagaggctgcaagaggcctggctgtaccagctaaacaagctgaagagaggatgcttgatgtacttgttcgaattcggcaagatatatgacgttagagacgaaatcaacagctttttcaggcatgcggacagggatcttatgctggagatgtttcaagaagtgcttacagtttggaagccagtatga----------------------------------------------------------------------------------------------------------------------------------------tcggtcgccgtgaagcgatccgctgcggcgaagctcagattattagcgaagaacagggccgataaccgcgttctgattggtgaatccggtgcggtacctgctctgattcctctgcttcgttgcagcgatccgtggactcaagagcacgcggtcacggccctactaaatctctctctccatgaggtaaacaaggcgctgataacgaatgccggagcgataaagtcactggtctatgtgctcaagactggcaccgagacttcgaaacagaacgcggcgtgtgcgcttctaagcctggctttagttgaggaaaacaagagctcaatcggggcttgcggggctatcccgccgttggtttcgttgttgctgagtggatctactaggggaaagaaggatgctttgacgacgctgtacaagctctgctccataaagcagaacaaggaaagggcagtgagtgctggtgctgtgaagcccctggtggctttggtggcggagcaagggacggggctagcagagaaagcaatggtgatcctgagcagcttggctgcgattgaggaagggaaagatgctattgtggaagagggtgggattgcggcgcttgtggaagccattgaagatggttcagtgaaagggaaggagttcgcggtgttgacgctgctgcaactgtgtgctgacagtgtgaggaacagaggtttgctggtgagggagggtgggattcctccattggttgctctttcgcagactggtagtgttcgagctaagcacaag---------------------------------------------------------------------------------------------------------------------------------------------------------------------------------------caagatgctgtggttattctcaataatatgttgaatccagaaaatgcactgctcgctcttaagttctttcaaagtaaaatgaaacttaagagggaggtaattctgtacaacgtaaacttaaaagtgtttaggaagtgtaaggatatggatagagcagagaagctgtttgctgaattgatcgatagaggtgtt---cccgataatgtcactttttcgactttgattagctgtgctaggatatcttctttgcctgataaggctgtggagttgtttgagaaaatgcccagttttgggtgtgatcctgatgaggtgaccttctctgcaatgattgatgcctatgggcgtgctggtaatgttgatttggctttcagcttgtatgaccgtgctagaacagagaaatggcgcattgatccggtgacattctctactttgattaaagttcacgggcaatcagggaattttgatgggtgtttgaatgtctatgaggagatgaaggctataggggctaagcctaacttgcttatttataacaccttactggatgctatgggaagagctaagagaccttggcaggccaagaagatttaccaagagatgaatgacaatggattttcgccaaattgaataacctatggagctctctttcgggccttttgtagagctcgatatggtgatgatgctcttaacgtgtatagagagatgaaggagaagggattggagttgaatgtgattctctacaatacacttttagcaatgtgtgctgatatcggctatgctggtgaagctattgagatcttcgaagacttgaagaattccagcactgagcctgacagt---------------------------------------------------------------------------------------------------------------------------------------------------------------------------------------------------------------------------------------------------------------------------------------------------------------------------------------------------------------------------------------------------------------------------------------------------------------------------------------------------------------------------------------------------------------------------------------------------------------------------------------------------------------------------------------------------------------------------------------------------------------------------------------------------------------------------------------------------------------------------------------------------------------------------------------------------------------------------------------------------------------------------------------------------------------------------------------------------------------------------------------------------------------------------------------------------------------------------------------------------------------------------------------------------------------------------------------------------------------------------------------------------------------------------------------------------------------------------------------------------------------------------------------------------------------------------------------------------------------------------------------------------------------------------------------------------------------------------------------------------------------------------------------------------------------------------------------------------------------------------------------------------------------------------------------------------------------------------------------------------------------------------------------------------------------------------------------------------------------------------------------ca------------------------------------------------ggtgcaacaccaatcatcattttgtcccttgcgacttgttgtatgtagattttgtggggacatggttcaagctggaaattcagctatggatgttcgggatagaatgagaggattatctgagcatgaaagcgtttgtgggtcaaggactgctccatgtgattcttgtggccgttctgtcatgttgaaggagatggacattcatcagattgctgttcatcaaaagaac----------------------------------------------------------------------------------------------------------------------------------------------------------------------------------------------------------------------------------------------------------------------------------------------------------------------------------------------------------------gacgaggagataaacgacaccatccccagtttgggatcggagatgaactttaggaaagggaggtacttgtactattctcgtggcggtgattattgtaagggaatgaatcattacatgtggagtttcttgtgtggtttaggtgaggctatgtatttgaataggacatttgttatggatttgagtgtatgcttgtctgcaacttataatcctactaataaagatgaggaggggaaggattttcgatactattttgattttgagcatcttaaggaggttgcctcaatcgttgaggagggtgaattcgtaagagactggaaaaagtgggatcgtggccataagaggaaagttcctgttaggaaggttgtgagttataagaccacaccaatgcaactgaaaaaagataggaatgccattctatggaggcagtttgatgctccagagcctgagaattactggtacagagtttgtgaaggacaagctgcaaagtatattcagagaccatggcatgccttgtggaaatcaaagagattgatgaatattgttacagagatcagtggcaaaatggactgggattttgatgctgttcatgtggttcgaggagagaaggcacagaataaggagctgtggccacatctggattatgatacatccccagacatgctccttgagaagcttaaagggatgattcagccttggaggaatctgtatatagccaccaatgaacctttctataattactttgataaattaaggtctcagtacaaggttcatttgcttgatgattacaaggaattgtggggaagtacaagtgaatggtacaatgagactaagctcttaaacgatggtcgagcagttgagtttgatgggtacatgagagttgcggtggataccgaggttctttacagggcaaagaaacgtgtggaaacattctataatttgacaaaagattgcaaggatggaatcaatacttgctga------------gacccctctttttctcgccctgaaatcgtcatcttccggtcgtcttcttcgtcttcctcatcctcgcagtcctcctcagaaaacgaagatgtttccactctacaccccaaccccaacgaaattaccaccaaaaacccatcacacccacctctctatatcagcccggagccacacatctcgactcagttctacaccttcaacccggagtcacatggtctgatgattcgctgcctgcttgagcgccgcctagccaccccagtcgagatccgcgccgccacgccgcgagccgtcctcaagtcctggcgcgccgtttggaaggaccgcaacgaggacacggcttacctaaccgcttggaagcggatccaggacaaactcgctgctcatgtcgaccaaaatggtaatgaatttctctgctttaagaacaacacccagcaattcgtttcccatattaaccagtggcaggacattgtcatgagctaccatagcgataccgatttgaagcatttagctcttaaggataccgttgataggattaagcaggtgtggaccgtaggtgctaagttttatggcatacctgaaagttatattagggtctgtatcgctgcctgccctgtttgctcttcggcctcctctggggcagctggtaggagtaaaagacgtagattcgagtatactgagtcctttgatgtgcctgcaaaagaagtgcctcataggcttcaacaattggctgccaagcacaaggttgtgctttgcattaggcagaaatatattaggtataagccctttatggctgaggtcaaggactatgcttgtcatagggcaggcgaaccggctgccaagaagtccaaaattttgaagagagaaccatatgcatccaagcgttgcgggtgtggattccgtattcgggccattgttcccattgcgaattacaacgataaggacaagacttttgtctatcaagaggaagggatggctgtgtttaaattgtttgctgtgcattcaggacatgagccaggacccttggatggaaatgctaggattatgcatcgggttgtggggcacaagggaggttttttgatggatcaagagacggtttatggggtgagtgaggaaatggagaatgagggctttggattgcttgggaaggaagaagggaatttgcatctttctgttttgcaccaggttcaggaattgagaggtgaagttgggttgttagaggcgaaaattgcaaaagttccaagagagctgttgggttcagtgtctcaagaattgtttgatattgtgagtaaagttagacatctgagggaggagtgctcaaagcctcttggattgctccaggacaagcctcattcggatgatgtgttggttggggaggatgatttggcacattggagcgatcatcaccatgaacgaatatatggggatggcaaggacactgaattgattgaggatgatgaagatagttttggcagaactcttagggatgttgttccttggg---agatgagagcagattgtaggaatcaaaaagatctcttgaacgagacttgtaaatccgaaaagtggttaaaatgcagtaactttgatgagaagagtattcttgattgcgaggatacaaagctaaccaagccctta------------------------------------------------------------------------------------------------------------------------------------------------------------------------------------------------------------------------------------------------------------------------------------------------------------------------------------------------------------------------------------------------------------------------------------------------------------------------------------------------------------ttcaattctctgattcaaggtctctgcttgaccagtaatcacaagtatgctagggaactgtttgaggaaatgaagaataaagggctccaacctgatgagtttacttacaacatgttaattgacagctactgttctagagggagactgaaggaagctttgaacctactgaaagaaatggagtcaagtggctgtgcacgaaacgtggttgtatacaatactttaattgatggattctgcaaaaataagaggattgaaggagcggaggagatttttgatcagatggaactccaagggatttcaagaaatgcagtgacttacaacaccctcattgatggcctttgtcagagcagaagggtggaggaagcttctcagctcatggatcagatgataatggaaggcttgaaacccgacaagttcacgtacaattccctgctcacgtacttttgcagggctggggatattaaaaaggcagcagatattgttcagactatggcttcaaatgagtgtgaaccggacattgtcacttatgggaccattattggggggctgtgtaaagcaggtagagttgaggttgcaagtaggctccttagaagtgttcaaatgaaaggaatggtcttgactccgcacgcttataaccctgtaatacaagcactattcaagcggaagagaacgaaagaagccatgaggctttttagagaaatgatagagaacgcagaacctccagatgctgtatcacataagatagtctttcgtgggctctgtagtggtggaggaccaattggagaagctgttgatgttatggttgaaatgatggagaagggatttttaccggaattctcatcatttgttatgctggccgaaggactttgtgctttatccatggaggaaaccctaattaagcttgttcatatgatcatgaagaaagcagagttgtcgggcaatgaagtttcaatgataagtggttttctcaagatcaataaatttcgt------------------------------------------------------------------------------------------------------------------------------------------------------------------------------------------------------------------------------------------------------------------------------------------------------------aagaagaaaatagcggagatgggtctgaccgaggacgagtactacaggaaacagtttgagattaagggtgagataccggagccactaaagacggtgtgggcgggaccgttggttgtgaggcacttgccgccaagagattggccgccgaggggctgggaagttgataggaaggagctggaatttataagagaagcgcatgag------------------------------------------------------------------------------------------------------------------------------------------------------------------------------------aaaaagaatgttg------------------------tttccacttctca-----------------------------------------------------------------aaataaacaggtttcaactgagaccagaaaatccatgaacaaagggaaccaaggtaattctaaaaagaagaaagctggaagagttgtttcacttgctgaggctgccaaagggtcaattgtgttccagcaggggaaaccatgctcatgccaagctcgtcaacacaaactggtgagcaattgcctatcttgtggtaagatagtatgtgaacaagagggagagggtccttgcaaattttgcggtgcccttgtactgagagaaggaagtacttatgctggtttggatgaaactatgcctcactcatcagatgctgaagcggcagctgaagcttatgcaaagagacttgttgattatgaccgaaactctgcagcacgtacagcagttattgatgaccaaagtgactactatgagattgagggaaacagctggttgtcaatggaggaaaaggaactgttaaggaaaaagcaagaggagattgaagaagctgagagggcaaaaagaaataaagtgattgtgacgtttgacctggttggccgcaaggtttttggagaaatggagaaaatcttgaattatatggctgaggaaggggtggtgcccaatgttgtgacgtacaacactgtgatggccatttacttagagcaagggcaagctgctaaggcccttattgttcttgaggagattcaagagaaaggcctcaccccatctcctgtgtcctattctacagccttgttggcttatcgaagaatggaagatgggaatggagctttaaagttcttcattgacatccgagaaaagtatcataaaggggagataggtaaggatgctgatgaagattgggaaaatgagtttgttaagcttgaaaactttacaatcagggtttgctaccaagtgatgcggtgttggcttgtgaaggatgatgacttgagcacccaggtgttgaaacttctcatagaaatggataatgctggtgttccacttggtagtgccgaacatgagcgccttatatgggcttgtacccgtggagaacattatattgtggcaaaagaattgtatgataggataagagaaaggcattatgcgataaggttatctgtgtgcaaccatgctatttggttgatgggaaaagctaaaaagtggtggacagctttggagatctatgaggatttgttggacaaggggccaaagccaaacaacatgtcatatgaactaatagtgtctcacttcaatgttcttctgacttcagctagaaaaagaaggatttggaaatggggagtaagattgctcaacaagatggaagagaaaggcctaaaacctggtaataaggagtggaatgcagttcttattgcctgttccaaagcttcacaaacttctgctgctgtgcagacttttaggagaatggtggaacaaggtcaaaaaccaacaatcatttcgtatggggcattgcttagtgcccttgaaaaggggaaactctacgatgaggctcgccgtgtgtgggatcatatgataaaggtgggtgtgagaccaaacttatatgcctacacaattatggcttccgttttctctggacaaggaaagtttaatatggttgataccgtcattcatgacatggtttcatcaggtgttgaaccaacagtcgtcacatacaatgcaattattagcgcctgtgcagggaatagtatgagcactgaagcatacgactgg------------------------------------------------------------------------------------------------------------------------------------------------------------------------------------------------------------------------------------------------------cttccgttgtttatgtcgtccctggggcagggttttgccttgaagacaaagttgttgtcgtatgcaacgcttctgtttgggttttatatggcttggaatattggagccaacgacgttgctaacgccatggggacttcagtgggttctggagcattgacacttcggcaggctgtgataacggctgcggtgttggaattctcaggggcattgttgatggggaggcacgtgaccagcacaatgcaaaagggtattcttgtcgctaatgtgtttcagggaaaggatactctgctctttgccggtttgctctcctctctagccgctgctggtacttggctgcaggtagaatgtaatgtttcgtatgacttctcatcagatgaaaaaccattgttggaggataaaatagtctctgtgcttggttgtatggtttccctcctgaacaaagggagggaagatgttctttctggaagagcttccattatgaattcctttagcattgcagatgcaagtgtaatggatgatgagcttcctccacttgccactttcaggcgtgagatgaaaaggtgttgtgagagcttgcatgttgcccttgagaactatttgatgcctggtgatgatcggagtttggatgtttggaggaaacttcagagacttaagaatgtctgctatgattctggatttccccgtgaagaggattatcccagccagatgctgtttgcaaattggactcctgtgtacttctctacttctaaagaagaattgggatccaattctgaggttgctttctggaggggtggccaggtaactgaagaaggcctgaagtggttagtgaatagaggatataaaaccataattgatctacgagcagagagtgtaaaagataacttttatcaagaagccataaatgaggctattgcatctgggaatattgaattgatcaaaattccagttgaagttgggactgcaccttcaatggagcaggttgagaagtttgcatctttagtttctgattgtagcaagaggcctatctatctccatagtaaggaaggaatttggagaacttctggcatggtctccagatggaggcagtacatgagtcgctttagtgatgatgaactgtgtccaattgaagggaatatgtgtgcttctacaactggtgttgtgagggtacagtcaagaaagaaagcagagatgttcctggttcgaacagatggattcacttgtgccagagaaaaggtgacagaatcctccttagccttcacccatccaagcactcagcaacagatgcttatgtggaaatctacaccgaagactgttttattgttgaagaagctaggggaagaactcatggaagaagctaaagag------------------------------------------------------------------------------------------------------------------------------------------------------------------------------------------------------------------------------------------------------------------------------------------------------------------------------------------------------------------------------------------------------------------------------------------------------------------------------------------------------------------------------------------------------------------------------------------------------------------------------------------------------------------------------------------------------------------------------------------------------------------------------------------------------------------------------------------------------------------------------------------------------------------------------------------------------------------------------------------------------------------------------------------------------------------------------------------------------------------------------------------------------------------------------------------------------------------------------------------------------------------------------------------------------------------------------------------------------------------------------------------------------------------------------------------------------------------------------------aaggaaaacgagaccgtcgaccacattacgctgattagaactggcgaacggccgttgaaggatcgtgaggcgttgttggaatgcaaagggaggaatttctacagtgttctgacggcgtcgacaaggcgcgaggaggaacgacagcgtttggagtcccaccagcggaaggacgggttggttgctaagagtaggctaatgggtgcggacgagaggggtctgggagggtacggagacgagttgggatacgatcctaaccctaaacccaaaatgcatttgaagggtagcaaaattggtgaaggcgtgcccataattctggtgccgagcgcgttccagactctgattactatttacaatgtgaaggagttcttggaagatggagtttttatacccactgatgtgaaggcgaagcagatgaaggttgcgaaaccagactgtgtgactgtgcagaagaagttcagcagggatagggatagagtggtgactgcttatgaggtgcgggacaagccctctgctttgaaggttgaggattgggacagggtcgtggcggtttttgtgttgggcaaagagtggcagttcaaggattggcctttcaaggaccatgttgagattttcaacaga------------------------------------------------------------------------------------------------------------------------------------------------------------------------------------------------ggttacccaggggatgtttcattgactgcaacttacacactcacatctagcacaacaatgaggcttgacatggaagcagtgcctgaaaacaagcccactccaatcaatttagctcagcatacctattggaacttagctggtcacaactcaggggacatacttgaccattcaattcagatatgggcaaaccacgttacccctgtcgacgagaacactatcccaaccggcgaaatcatgcccgtcaaaggcactcctttcgacttcacaactgagaagaggatcggcgatgatataaaggaggtcggcatgggatacgaccacaactacgtgcttgactgcggggaagaaaaatcgggtttgaaacatgctgcgaaattgagggatccttcaagttcaagggtgctgaacttgtggaccactgcccctggaatgcagttttacactgggaactatgtcaatgggattaccggtaaaggaggtgctgtttacaacaagcacgcgggtctctgtttggagacgcagggattcccgaacgcaataaaccagccagacttcccctctgttgttgttcaacctggtgagaagtacaaacatactatgctgttcgagttttca---------------------------------------------------------------------------------------------------------------------------------------------------------------gttaaggctagtagtggtgcacttctggagcttgtgccagaaaccaagaaggagaatcttgattttgatctccccctgtatgatccatcaaagggtcttgtggtggaccttgcagttgtgggaggcggtcccgcaggccttgctgtggcacagcaagtctctgaggcagggctatcagtttgctctattgacccatctcccaaattaatttggcctaataattatggtgtttgggtggatgaatttgaggcaatggatttgcttgactgccttgatactacctggtctggtgctgttgtgttcatagatgatcaatccaaaaaggacttaggcaggccttatgggagggttaacagaaaacagctcaagtcaaaaatgctgcaaaaatgcatatcaaatggtgttaagtttcaccaatctaaagttgttaaagtcattcacgaggagtccaaatctcttttgatttgcagtgatggagtaacaattcaggctgctgtggtccttgatgcaactggtttctctagatgccttgtgcagtatgataagccatataatccaggttaccaagtggcttatgggattttggctgaggttgaagaacacccatttgatgtagacaagatgctttttatggactggagagattcacatctcaaaaacaatatggagctaaaagagagaaatagcaagattcctacatttctgtatgcaatgcccttttcatccaactggatatttcttgaagaaacatctcttgtagctaggcctggactacctatgaaggagatccaggaaagaatggtggctagattaaggcacttgggcataaatgttaaaagcattgaagaagatgagcattgtgtcattccaatgggtgggcccctgcctgtgcttccacaaagagttgttggaattggtggtactgccggaatggtgcacccttcgactggttatatggtagcaagaactttggcagcggctcctattgttgcaaactccatagttcagtaccttggttctgatagaggtcttccaggaaatgaattgtctgcacaagtttggaaagatttatggcccatacaaaggaggagacaaagggagttcttctgttttggcatggatattctgcttaagcttgatttggaaggcacacggaggtttttcgacgcattctttgatctagaaccccattactggcatggattcctgtcatctcggttgcttcttcctgagcttctattttttgggctttcactgttctctcatgcatctaatacttctaggatagagatcatggcaaagggaactcttcctctggtaaacatgatcaacaatttgatacaggataaagattag---------------------------------------------------------------ccaaaagcttatgctccgaactcgagaatctacacaactctgatgaaaggttatatgaatgcgggccgagttacagacacagttcgtatgctggaggcaatgcggcaccaagatgacagtgccagtcatcccgaccacgtaacatacactactgttgtttctgcatttgcgaagtcagggtccattgacagggcacgccaagtgctcgctgaaatgacgagaattgcagtgcctgcgaatcggattacctataatatacttctcaagggttattgccagcaactgcagattgacaaagcaaaagagttgcttaaagagatggctgaagatgcagggattgagcctgatgtggtttcttataacatactaattgatgggtgtatattggttgatgatagtgccggggctctttcatttttcaatgaaatgcgagcaaaaggaatttctcccaccaagatcagttacaccactttgatgaaagctttcgccttgtcgggtcaacctaagctggctaacaaggtcttcgatgaaatgctcaatgaccctcgagtgaaggtcgatctgattgcttggaatatgttggttgaagggtattgtagactgggattggttgaggaagctaagaagataattcagagaatgaaagagaaggggctttaccctaatgtggctacttatggtagtttggctaatggaattgcattggctagaaaaccaggagaggctcttctgctttggaatgaagtgaaggagaggtgtgaagtgaggaagggagagagttctgatccttcatctccaccgccattgaaaccagatgaaggattgctagatacacttgctgatatttgtgttagggctgctttcttcaggaaagctttagagattgtggcttgcatggaagagaatggtattcctccaaataagaccaaatttacacgaatttatgtggaaatgcactctagaatgtttactagtaagcatgcttcaaaggccaggcaagataggaggattgaaaggaagagagctgcagaggctttcaagttttggttgggtttgcctaattcttactatgggagtgaatggcggttagagcctcagcttgatcagaaaggaactgggcctggagctagaagctcgcatgccatcaccctggtaggatcaaaggcatatgtttttggcggtgaatttgcaccacgtgtccccgttgacaacaagctccacgtcttcaacctcgaagatctcacatggtccgtggctgatgtaaccggcgacatcccccctccgagagttggtgtcaccatcgcagccgtcggatcaaccatttacgtttttggtggtagggactgtgaacacaacgagctcaacgagctctactctttcgacacgcgtacaaacaaatggaccctactatccagcggagacagtgggccacctcacaggagctaccactcaaccacctccgatggtcgccacgtgtacattttcggcggttgtggtgttgccggccggctaaacgatctatgggcttacgatgttgtggatcagaagtggatcgaatacccaacagcgggtgagaaatgcaagggccgaggtgggcccgggttggttgtggcggaagaaaagatatgggtcgtgtatggttttgctggagatgaagtggatgatgtccatcggtttgacccgacctctgaggagtggactcaagtggagacagatggtgagaaaccaacggctcgaagtgtgttttcgacggttgggattggaacgtacatatttatatacggtggggaagtaaaccccagtgacctgggtcatatgggtgcggggaagtttacgggtgaagtgtacgcattggacacggagacattgttgtggaagaggtgggaggatgggccagagtcgggccatcatcctgggcctcgcgggtggtgtgcgtttgcgggtgggcagtggaatgggaaagagggacttttggtgtacggaggcaattcacccagtaacgatcggcttgatgacattttctttttcactcctcaactgtcgaacggaaacgacgctggattcgacctttccctcttggaggccgtcgagaaatcccaaaatgcaatggaaatgctggacctccgaaccctaaagaagctggtcctctccttcgagcgccgactaaaggacaacatcgcagcccggctcaaatacccgaaccagcctgaccggtttgccgactccgaaatcgagctccatgaagagctccagaagctcaaggtactcgccggaggacccgagctttatccggaccttgtcgctctcaacacaatcccctccattctcaaccttctcggccacgacaacaccgacattgcgattgttgtcgttcagttgctccaggacttgacggacgaggacgttctcgaagacaacgacgagccggcacgtgtactcgttgacgctctcatagagaacaatgttctggagctgttggtacagaacttgcatagactgtcggagactgacccggatgagatggccgccgtgtacagcacgctctctaccatcgagaatgtgattgaagtgaagccgactgtggcggaattggtctgcgagaggaccaagttgctcaaatggttgctggggaaaattaggattagggagtttgacagcattaagcagtacgcgtctgaaatactggccattttgctgcagaatagcacggcgaatcagaaaaggttggggcagatgaatggcgttgatgtgctgcttcaggcggtggccatgtacaagtctaaggatcctaagaacccggatgaggatgagatgttggagaatctgtttgattgcttgtgctgtttgttgatgccattggaaaacaaggagaggtttgtgaaggctgaaggtgtggagttgatgattatcatcatgaagcagaagaagtctgcttatgggtcggccataagagcactcgattttgccatgaccaagtacccgcctgcctgcgaacgttttgttgatgttttggggttgaagactgcatttgctgcatttatgggtaag----------------------------------------------------------------------------------------------------------------------------------------------------aattcccttgtgattttgaataattatgattggtggaaagagtttcggtttttggattttcttaagcaagtgggtcggtttgcgagagtgggcactatgatgtccaaggagagtgtgaagaagaggttggaatctgaacaaggaatgagcttcaccgagttcacgtaccagttgatgcagggatatgattttctttacctgtttgagaatgagggtgttaatgttcagattggtggcagtgatcaatgggggaatataactgctgggactgatctaattcggaaaatccttcaattagatggagcgtacggcttgacattcccgcttcttttgaagag---------------------------------------------------------------------------------------------------------------------------------------------------------------------------------------------------------------------------------------------------------------------------------cagagctactgaagcattaaggcccggtgctgagactacattggattggaagaccattgagggtattgcagaggatgtgccttcctgctctttggcttatgatcaggttcttaatctatcccttgttgatctttcggtttcggctggtttgcttgagagtaaatcggctgcccgtcgtttgttgaagcaaggaggcctttacttgaacaactctagagttgatagtgaaagtaagaaagttgaagaggaagatcttgtggatggtaaagttctacttttatctgctggcaagaagaac---------------------------------gatgttgctgaatatcgaaagagcttgtccatacatgtgtcaggttttgatgtaccaaggccagttaagacatttgaagatttcggtttttcttcgcaactcatgaatgctataaaaaaacaagcatatgaaaagcctacagcaatacagtgccaagctttacccattgctctttctggaagggatattattggtatagcaaaaactggttctggtaagactgctgcttttgttcttcccatgattgtccatatcatggatcagcctgaacttgagaaagaagagggtcctattggagtaatatgtgcacccactagagaattggcacaccaaatatatctagaggccaagaaatttgcaaaatcacatggtattcgtgtagctgctgtgtatggtggaatgtccaaactcgaacagttcaaagagctcaaggtaggatgtgaggtagttgttgctactcctgggagattgatagatatgctgaaaatgaaggctctgacaatgttgagggcaacttatctagtacttgatgaggctgatcggatgtttgatcttggatttgagccacaaattaggtctattgttggacagatcaggcctgatcgtcagaccttactcttctctgcgactatgccccgtaaagttgaaaagttggctagggagactctgactgatcctgtaagagttacagtgggggaggtgggaatggccaatgaggatataacacaggttgttcaagtggttccttccgatgctgagaagttgccctggcttcttgaaaagctacctggaatgattgatgatggagatgtgttggtgtttgcttcaaaaaaagccacagtggatgagattgagtcccagctggctcaaagaagttttaaagttgcggctcttcatggtgacaaagaccaggcttcaaggatggagattttgcaaaaatttaaatctggcatctaccatgttcttatcgcaacagatgttgctgctcgtggtcttgacatcaagtcaattaaatctgtggtgaactttgatattgcaagagatatggacatgcatgtccatcgtattggaaggacaggtcgtgctggtgacaaagatgggactgcttacactcttataacgcataaagaggctcggtttgccggtgaattggtcaacagtttgattgctgctggtcagaatgtgtctgtggagctaatggatcttgccatgaaggaaaatgctttgtctgtaattggtccaaggccaatggattggtctgctgttccatataatgctccccaaggaccagggcaaaatttaaaacaaaggacttcaagtttggaatctccaataatgttgctggtgggtcatcagagtgctatatacacaatgaagtttaatcccactggaacagtcgttgcatctgggtctcatgacagagaaatatttttatggaatgtgcatggtgattgcaagaactttatggttttgaaagggcataaaaatgcagttctggatcttcactggactaccgatggatcccagataatatcagccagtcctgacaaaactctgagggcatgggatgttgaaacagggaagcaaataaaaaagatggctgagcactcctcatttgtgaattcgtgctgcccatcacgtagggggccaccacttattgtcagtggatctgatgatggaactgccaaactatgggatatgcgtcaaagaggtgccatccaaacatttccagataaataccaaattacagcagtcagcttctctgatgcatcagataagatattcactggtggtatagacaatgatgtgaaggtttgggacttgcgcaagggtgaagtaacaatgacacttcaaggccatgaagatatgataacgagtatgtcattgagtcctgatggctcctatcttctgactaatggaatggactgcaagctctgcatttgggatatgcgtccttatgcacctcaaaaccggtgtgtgaagataatggaagggcaccaacacaactttgagaagaacttgttgaaatgtagctggtcgtctgatggtagcaaggtcacagctggtagttctgaccggatggtttatatatgggatactacttcgcggcgcatattgtataagctccctggacatactggctctgttaatgagtgtgtcttccatcccagcgaaccaattattggatcttgcagtagcgataagcagatatttctgggggagatctgagaagaactcctcggcagcaaaaactgggacggccttctggacccacttaacctcgaccttcgaaaactcatcctccggtgcggcgacttctgccaagccacatacgacgccttcaacaacgaccagaactccaggtactgcggctccagccgatacggcaagtcgttgttcttccagaaagtcatgctccaaaacggcgccgattaccaggtcgtctccttcctctacggcactgccaaagtcagcgtccccgaggcctttattttgcattccaggtctcgcgagtcctgggaccgcgagtccaactggatcggctacatcgccgtcacgaccgatgacgtcagcagagccatcggacggcgagaaatctacgtcgcgtggcgcggcacgtgtcgggactacgagtgggtcaacgttttagcagccgaccttgattcggccaagtctcttcttcgccggagcgccaacgaagacagaggttagcagcacgacgacgactgggaaacaaggcgttcaaagaaaggttggagaattacaagaacctgaaagtacttcacgtgaagaacacgatcgatttgataacccattatccagggaggctgcttgggtacgtggatacgggaactgagctagtgatcgacacgaggaagtcgccgaacttgaaggactcgaagaacccaagcgactggcacaacttgcaggcaatgcttcatgtggtggccggttggaacggagcagaaggagagtttgagttgaaggtgaagagaagcttggcgttggtgaacaagtcatgtgactttctaaaggatgagtatttggtaccaggttcgtggtgggtggagaagaacaaagggatggttttggatgaacatattggtgactggcttttggattca------------------------------------------------------------------------------------------------------------------------------------------------------------------------------------------------------------------------------------------------------------------------------------------------------------------------------------------------------------------------------------------------------------------------------------------------------------------------------------------------------------------------------ggaagaataaagcaatgtggttttcgccctgatgttgtatcatatacttctttactcaatgcttatggaagatcacagcaacctaaaaaggcaagggctgtatttaacatgatgaagagaaacaactggaagccaaatcttgtgagctacaatgcactaattgatgcctatggatctaatggtttgttagctgaagctgttaaagtgttgcgtgagatggaggaaaatagcattcatccaaatattgtgtcaatatgcaccattttggctgcctgtggacgaagtggtcaaaaggtgaatatagatgctgtgctttcagcagctaagatgcgaggcatcagattgaacacaattgcttataattctgctattggaagctatatgaatgtaggggaacatgataacgctataagtctttatggatcaatgaggaagaagaaagttaaaccagattctgttacttacactttgttaataagtggttgttgtaggatgtcaaaatacagtgatgctctt------------------------------------------------------------------------------------------------------------------------------------------tgtagaatgatggcgaaccgggcttggacaactcgtttacagaacacgattcgggatttagtccccgaattcgatcactctcttgtgtggaatgtgttgcacggtgcccggaactcggaacatgcgctccagttcttccggtgggtcgagcgtgccggtctgtttaagcacgaccgcgagacccatttgaaaattattgagattttgggccgagcttcgaagctcaaccatgcccgatgcatactattggacatgcccaagaagggtgtggaattggatgaggacctttttgttatactaattgatagttatggtcaagctggtattgtt----------------------------------------------------------------------------------------------------------------------------------------------------------------------------------------------------------------------------------------------------------------------------------------------------gttacaagtgg-tcaagctggt---------------attgtt----------------------------------gttacaagttatactaccatggtaaagtggtatgttttggttgggcgagttgatgatgggatgagattgtttcatgagatgaagtcttttggtattaagcccaatgccgttacatatactacattgttgcctggactttgtgataaagaaaaaatgtctgaagctcggataatgttgaaggagatggtggagaagtatatagctcccaaggataattctatctttgttagattgttatcttgccagtgcaagtctggtgatctgaatgctgctgcagatgttctcaaggcaatgattcggctgagcattcctacagaggctggtcactatggcatcttaatcgagagtttttgtaaggctgaggtgtatgatcaggcagtcaagttgttagataagcttatcgaaaaggaaattatattaaggccccagagcccctttgagatggagcctagtgcttataatccaatgattgagtatttgtgcaaccatgggcagacagggaaagctgaaacctttttccggcagttgatgaaaaagggtgttcaggatccagttgcctttaacaatttgatccgtggtcattccaaagaagggaatcctgattctgcgtctgaaattttgaagatcatgggtaggagaggggtccctagagattcagagtcctgcaaattgctcattaagagctacttaagtaaaggtgagccttctgatgctaaaacagctttggatggtatgattgaaagtggccatgttccagattcgtcattattcaggacagtgatggaaaatctgtttgaagatgggagagttcaaactgcaagcagggtgatgatgactatgttggagaagggggttaaggagaatatggacttggttgctaaggttttggaagcccttctcttgagaggtcatgttgaggaagccttaggaagaattgatctacttatgcaaagtgggtgtgcacctaactttgatagtctcttatctgttctttgtgagaaagggaagacaattgctgctcttaagttgttagattttgctttggagagagaccataccatagacttttcaagttatgacaaggttttggatgcttttttggcagcagggaagacactccatgca------------------------------------------------------------------------------------------------------------------------------------gtagccattgtcattgcgaattgtgtagcattgttggtgataatttcgtttgtcgtggctcattactgcgccagagagcggagttcgaattccatggtgggtagtgagagtgggaagaggaggagtggtagtagctatggcagtgagaagaaggtgtacgctaacggaggtgcagatagcgacgggactaatgctacggatcgtagcaagcttgtatttttcgataggaggaagcaatttgagcttgaggatttgctccgggcatctgcggaaatgcttgggaaaggaagcttgggaaccgtatacaaagctgtactcgacgatggcagcacggtggcagtgaagagactcaaggacgctaacccctgtgctcgtaaagagttcgagcagtacatggatgtgatagggaagcttaagcaccccaacatagtgaaactaagagcttactac---------------------------------------------------------------------------------------------------------------------gggggagaagttggggaagatgaaaaagactctgggatcgtttactatggtccaatctcatccaccataaagaaagttaagcttctctcactttcaacctgctgcctttctgtatctctgggccctgtcataacgttcatgacatcacctgatatgaatgtgatcattaagggtgcagtagcatcttcagtaatattcttaagtgcatctaccactgcggcccttcactggtttgtaagtccttacattcacaagttaagatggaagcctggttcagacagttttgaggtggagatgctgtcatggttagcgacacacattcctaagactatcaagttcgctgatatccgaccaccagagaccaacagacctttcgtgacatttaaggccaatggaaatttctacttcgttgacgcagagcactgtcacaacaaagcattgctcgcaagactgacccctaagaatgcaaatcaagaatcggcttttaagaatttgtga------------------------------------------------------------------------------------------------------------------------------------------------------------------------------------------------------------------------------------------------------------------------------------------------------------------------------------------------------------------------------------------------------------------------------------------------------------------------------------------------------------------------------------------------------gtttttctcaaagcaatggcagagactgggcaagtaaagctgtatggtgaacatccaactttgactgaaacttctctctacagagctagacgacatcttttcaaggaggaaaggcttcaagctgagcatgagaaactggaaagtctgggttcaatagcttactactcagaatgggtaaaggcatggaagagggacacttcaagggaagctgttcagaatcattttgaagagagtggtgaagatgaaattacccagctaattgatatgttttgtcatcaaacagatcgagagtataggataatgatgggaactgatgtccgtatacaaagggatcctttagcaatgcgaatgcgggaggatcaaataaagcaa-----------------------------------------------------------------------------------------------------------------------------------------------------------------------------------------------------------------------------------------------------------------------ggtcaaatccggcaccggaatcttctccctttgttagcccacgtttctcgacctgactgccactacttggtgtatgaattcatgaaaaatggtagtttacaagacatgctgaatgctgttgcagagggagcaaaggagttggattggttaacaaggcacaggattcttgtaggagtggctgccgggcttgaataccttcacatgaaccataaccctcgtataattcacagagatcttaagccggcaaacatacttcttgatgatgatatggaagctaggattgcagattttgggcttgcaaaggcaatgccagatgctcaaacgcatatcaccacttccaatgttgcaggaactgtgggatacatagcaccagaataccatcaaacacttaagttcacagacaagtgtgatatctacagctttggagtgatcctagcggttctggtgatgggaaagctcccatctgatgattttttccaaaatagaaatgagattggtttggttaagtggatgagaagtgtaatgacttcagagaatcctcaacaagcaatcgaccaaaagctgatgggaaatggcttcgaagagcaaatgctcttggtattaaagcttgcttacttttgcactttggataatccaaaagagcggcctaatagtaaggacttaagaattatg---------------------------------------------------------------------------------------------------------------------------------------------------------------------------------------------------------------------------------------------------------------------------------------------------------------------------------------------------------------------------------------------------------------------------------------------------------------------------------------------------------------------------------------------------------------------------------------------------------------------------------------------------------------------------------------------------------------------------------------------------------------------------------------------------------------------------------------------------------------------------------------------------------------------------------------------------------------------------------------------------------------------------------------------------------------------------------------------------------------------------------------------------------------------------cagcttccagctgaggccaaaattcctcaatcagcctgccttaaaacataccaagtgaaggactctcaaggggttgtgtgggtttggatgtctctgaagactcctccaaaccccagtaaactaccctggtttgagaactttgccaggccagggtttcaagatatttcaacaatccatgagctcccatatgaccactccatactccttgagaatctcatggaccctgcccacattccaatctcacatgacagaacagattggactgcaaagagggaagatgctcaagcattgggtttcgaggtgaccgaacgttctgacagaggatttgcagggtggtggggcaaggcacaggatcaacctttgccaaacttcttacggtttgaagcaccatgtgttcttcagaataatagagaacttgttgacaagaatggagaaaagaactacttcactggtctcttcctttgtagaccaagtggacagggaaaatctatgcttattgtgaggtttggaggaacaatgacatcgccactggcaaagttttttccacaatggtacttccatcagaatgcttgtaaggtctttgagcaagacatgggatttctttcgtctcaaaacgagatactcatgaaagaaaaagttcccattaaagagctttaccttaacttgagatcctcagatacatgggtagctgaatacaggaagtggatggacaaggttgggcatggaatgccttatcattttgggcacagcaccatatcattgcctaaagtgcctgctgtagtagaacatgctccagcaggactaactgctgggctttctgcgtctttaccggctaagggaggaattggaacattgcatgctccgaatttgaccaacagatacttccggcatgtaatccattgcaaagggtgtagaaatgttgtcaaagcgttcgaaacatggaaaaatggcctctctgcaattgctatagcgctggccgcagtggctattattgtg------------------------------------------------------------------------------------------ctgcgtacacgattcccttctgtcgaacgtctcgtcgccattggcgatctccacggcgacctcgacaagaccaagcaatccctaaggctcgccggcctcatcgacgcctccgattcatggatcggagattccaccaccgttgtccagatcggcgacgtcctcgaccgaggtggcgatgagctcaagattctctattttctcgagaaattgagacgagaggccgctagatccggcggcaccattatctccatgaatggcaaccacgagatcatgaacattgaa---------------------------------------------------------------------------------------------------------------------------------------------------------------------------------------tttaagacagcggcttgggaagaatacagaagaaaatcaatctcatattgggttctactagctctgagcagtggtggaatgcttgtggccttccctgcttcatcaattctttctcgtgtctattactcaaatggtggtaacagcaagtggatcatttcttgggtggcagttgctggttggcctcttactcttcttttcttacttcctacatactacttctgcaaaacttttcctactcctctgagcttaaagctcacactttcatatattgggctcgggttcttaagtgctgctgataacatgatgtatgcatatgcatatgcctatcttccagcatctactgcttctcttctggcatcttcttca---------------------------------------------------------------------------------------------------------------------------------------------------------------------------------------------------------------------------------------------------------------------------------------------------------------------------------------------------------------------------------------------------------------------ttggcagcttcaattgaggatagttccattgattttggggacttcttcaaaggtccattaccaggaaagtttcttaagctattggcatatctggctgtatcccggctcggaatatatattcctttgggtggggtaaatcgggaggcttttgttggaaatttggatcaaaacagtttgttgagcactttagattcattttctggcggaggcattggtagacttgggatatgctcacttggtattgttccatttatcaatgcacagattgttttccaacttcttgcccaggtttaccccaaattacaagatcttcaaaaaagagaaggcgaagcaggtagaaagaagattctccagtatactcgatatgcttcagttggatttgccatagtacaggctattggccaagtactctatctacgtccctatgtaaatgacttcagcacacaatgggctattacttctgtcaccttattgacacttggctcaatattaacaacatacattggggaacgaatctctgacctaaaacttggaaatggaacatcccttttgatattcacaagcattatctcctacttgccagcatcttttggtaggactgttgctgaggcttttcaggatggtaattacattggacttgccaccatcatcttctccttctttctgttggtccttggaattgtgtatgttcaggaagcagagaggaaaattccacttaactatgcctcaagatataccagtagaactggagggcttcaaaaatctgcttacctgcccttcaaggtt------------------------------------------------------------------------------------------------------------------------------------------------------------------------------------------------------------------------------------------------------------------------------------------------------------------------------------------------------------------------------------------------------------------------------------------------------------------------------------------------------------------------------------------------------------gaagagaaggtctccggttaccacgcggacaatgtcgcaccggcgataatgggaggctttgtattgattcggaactacgagcctctggagatgattcggttgagctttcctgaggacaagaaactgtttttcgtgttggccagcccggaattcgaggctccgacaaagaagatgcgggcagcgttgccaacagagataggaatgccgcatcatatatggaattctagccaagcaggggcattggtggcgggtatactacaaggggatttgatgggtttgggcaaggccttatcgtcggacaagattgtggagccgaggagggcacctctaattccaggcatggagggtgtgaagaaggctgctatggaagctggagcattcggatgcaccattagcggggccggacctacggcggttgcggtgatcgacgacgaggagagaggggccgaaatcggtgagcaaatggtcaaggccttcttgaaggagggcaatttgaaagctgtggcgaacgtacatagactcgaccgggtcggtgccagactcgtc------------------caggtttccat---------attcatggggcacatggctacctcattgaccaattcttaaaagatgggataaatgaccgagtagatgagtatggtggatcatttgcaaacaggtgcaaattcttaatgcaaatagttcaagcagtaattgcagccattggtgctgatagagtagcggtcagaatttcaccagcaattgatcatcttgatgctatggactctgatccactcagcctaggtttggcagtggtagagaggctcaacaagctccagctaaactttggtgcaagacttgcttatctccatgtgactcagcctcgatacacagcttatggccagacagaatcagggagacctgggactgaagaggaggaaactcagctaatgaggacattgagaaaagcttacaagggaacattcatgtgcagtggtgggttcactcgggagcttggaatgcaagctgtggcagagggtgatgctgatttggtatcgtatggtcgtctatttatctcaaaccctgacttagtattgagattaaagctgaacgccccgttgaacaagtatgttaggaagactttctacacccatgatcc---tgttggctacacagactatccttttcttagcgttttctcatccatatctccatctccatttgcggctgccagtctgggtcaagtgtacaaagctcaactcaagtattctggtcagattgttgctgtgaaggtgcaacgccctgctattgaagaagctattggactggacttctacctgataagaggtctaggttttctcataaataaatatgttgacatagtaagcagtgatgctgttgcccttattgatgaatttgcacgcagagtttatcaagagctaaactatgtgcaggagggtaagaatgcaaggaggtttaaaaaattgtacgctgacagggaagatgtccttgtccctgatattttctgggattataccagcagcaaagtgttgacaatggagtgggttgatggagtcaaattaaacgagcaagatgccattgagaaacaagggttgaaagtgttggatctagtgaatactggtatacaatgcagcctcaggcagctgctggagtatggatattttcatgcggatcctcatcccggtaatctattggcaacacctgagggaaaacttgctttccttgattttggaatgatgagtgaaaccccagaggaagcaaggtttgctatcataggtcatgttgtgcacatggttaatcgagattatgaagctatggcccgtgattattatgcccttgatttcctgtcacccgatgtagatgttactccaattgtaccagcacttcggaacttttttgatgatgcactaaattcaactgtgagtgaactaaattttaagacattggtagatggtctaggtgccgttctataccaatatccattcaatgttcctgcatattatgcattgatattgaggtcacttactgtactagaaggtttagctctttatgccgatccaaatttcaaggtgctggctgcttcatacccctattttgctaaaaggcttttaacagatccaaatccatatctcagagatgcccttgttgagttgctttttaaggatgggaagtttaggtggaatagacttgaaaacctattggttcagggaagaaaagatagagatttctctgcaaaagatgctttacagccagttttgaagttactattgggtccagatggtgaagaactccggattttagttattaaagaggcagtccgcatcacagaagcttttatgttaggcacagttattgatacatacaattcaatgcctgatcttgtgagagcactaatgcttaatggtaatgcaactggagttcttttgatgagtgatgctgaacagcaaagcatgatacagctcagaaatcaagtgtataggatctggggacttcttcaatcctctgaaaattttgat------------------------------gcagatcttcgtataagtttactagttgggggtgatagtatggagagtcagtttgaagaattagctcagagtcctgacattataatagcgactcctggtaggcttatgcaccatttatctgaggttgaagacatgtcactgcgttctgtggaatatgttgtttttgatgaagcggattgtctatttggcatgggttttgctgagcagttacataagatccttacgcagctgagtgaaaatcgtcagaccttgcttttcagtgcaacattacctagtgcccttgctgagtttgcgaaggctggtcttcgtgaccctcagcttgtgcggcttgatttggagactaagattagccctgacttgaagcttatgttttttaccttacgacaggaggaaaaacatgctgctctactttatttgataagggagcaaatcggtcctagtgagcagacattaatatttgtatccacaaaacatcatgttgagttccttaatgttttatttaaagaagagggtattgagccttctgtgtgttatggtgaaatggatcaagatgctcggaaaattcatatatcaaggtttagggcaagaaagactatgttgctaatcgtgacagacgttgcagccaggggcattgatattccattgcttgataacgtaataaactgggactttcccccaaagccaaaaatttttgtgcatcgtgtaggccgagctgctagggctggtcggactggtactgcgttttcttttctgacaactgaggatatgcctcaccttttagatctacatctgtttctttccaagccgattagggctgcacccaccgaggatgaggttttgcaggatatggatggagtcttgtccaagattgaacaagctatagcaaatggggaaactgtttatgggcgt------------------------------------------------------------------------------------------------------------------------------------------------------------------------------------------------------------------------------------------------------------------atagagaagactttaggaccaaagggaaagataacacaggaagtgaagactttgccaggaaaaggggttggtgtgcactcaattggtgatcacacagccattgagctaattggcagagatcggccgggtctcttatctgagatctcagctgtccttgccaacctccacttcaatgtagctgctgctgaagtttggacacataataggcggattgcttgtgttctttatgtcaatgacgataccacatgtcgagctgtagacgatccaaacagattgtctaccatggaggagcagctcaagaacatcatccgtgggtgtgaggatgatgagaaagtgggttacactagtttctcaatggggttcacccacattgatcgtcggctccatcagatgttgtttgcggatagggattatgagggcactggacttaccagtgagatcgattatcctccttccttcaagccaaagatcacagttgagcgttgtgaggaaaagggatattcagcgattaatgtcaggtgtaaagatcgtgcaaaactgatgtttgacattgtgtgcacactcacagatatgcagtacgttgttttccacgccgccatctcatcagatggcccctatgcatcacaggagtattatattcgtcacatggatggttgcacgcttgatactgaaggagagaaggaaagggtcatcaaatgtcttgaagctgcaattcggagaagagtaagcgag---ctcaactactggggcaagacccccgagcaagacttctacgaccaccaaggcatcagatcttcctcttccttctacacttctcccagaggcttgaaggtcttcacccgctcatggcttccactttcctcctctcctcctcgcggcctcatcttcatgctccacggctatggcaacgacatcagttggaccttccaagccacggctatctttcttgcccagaaaggttttgcctgctttgctcttgacctcgaaggccatggcaaatccgatggcctcaggggtttcgtccccaacgtcgactttgtcgtcaacgattgcgtttcattcttcaatttcatcaaacaagatccccagtacctgggtcttccttcgtttctctacggcgaa---------------------------------------------------------------------------------------------------------------------------------------------------------------------------------------------------------------------------------------------------------------------------------------------------------------------------------------------------------------------------------------------------------------------------------------------------------------------------------------------------------------------------------------atggaggagtcgccgatctaccgtcttccgcaggactcgctccaccagatcttctcgacgcttcctctccgtcagatcatgatctgccgctccgtctgcaagctcttcaaccaggtccttagcgcaccttgcttcgttgatcacgtcttcacccgatcccctctccacctcctcgctctccgacctccatacatcaaccacaaccaccgccactcgtcgtctcatccgtgcctccacgtcttcgatcccgacctggaccaatggctgaagttcaacctcgatttcctccccttccggtctccgcacccggtagcggcctcactcggactcgtttacctctggggtgagtcgccgggctcgcccgagtcgaacaagtcgttggtggtttgtaaccccttgactaggcagtttcgggtcttgccgcagctgggttcggcttggtcgcgtcacggctctgtcctggttgactcggctcgccaagtcatggtgctgactgaactcgccgcgctttacttctccggtgctcaccagtggctcacgttctcttcgaacctaccttcgaaacccagaagcccaatattggtgtctgactcggtttacgctctttgcgatgtgggttcgccttggaggagtcaatggaagcttttctcttgcactatcacgaagctcaagagctcgcagacctggactcgactcgagaggcacgaatggggggacgtgttcgacattttgaaacgaccacgtttggttaggggaaccgggaatcgaatcttgatggttggtgggctaaagtcttcgtattctttgaacacatcgtgttcgacgatattgatactgaggttggacttggatagcttggagtgggacgaggcgggtcggatgcccatggacatgtacaggtgttttcaggagtcgagcaagttcaaagtgtttggtggaggcgacagggtttgcttttctgggaagaggattgggaggttggcgttgtgggatcactgttcgggcaaaggggagtggcggtggatagaaggcgtgcctggaaatggtgatggtctttgcagaggattcgttctcgagggcaagctaacagcattgccttga---------------ccaaagggattgggcaagggggacagcttgacatttgatgtcttggctgtcttcacccatacattgcagccatttcctgaggaaatcacacaggctgatgtgcagctcttagtcttccaggaaagtgcacactatctctctccttatgaagtgaaagtccagtcactcagtctaaaattacctgatgcaagaattgaatcttatacaaaattagaaaatacaaagattcatggttcagagatcaaatatggtccacacgagaatcttcctcctttctcatactcgcctattgttgttcatttcgagagcaatcagccctttgctgttgcccaagagttggtccgagagatagagatttcccactggggtaatgttcaggtgacagagcattacaatcttatccatggaggtgctaaaagcaaaggggaattttccagggcttgatatcaagctagacctcatgtaagaggtgcatctgcctttaggcgtcttgttgcaagattgccaccaagagctcattctgtttattatagggatgagatcggaaatatctcaacatctcatttgtggggtgattctaaaaagaccgaactggaaattgaacctagatatcccatgtttggtggttggagaactactttcaccattggatatggcttgccacttcaggacttcttatttgagtcggagggaaagcgcttccttaacatctcttttggttgccctatgactctcattgtgaaggtt----------------------------------------------------------------------------------------------------------------------------------------------------------------------------------------------------------------------------------------------------------------------------------------------------------------------------------------------------------------------------------------------------------------------------------------------------------------------------------------------------------------------------------------------------------------------------------------------------------------------------------------------------------------------------------------------------------------------------------------------------------------------------------------------------------------------------------------------------------------------------------------------------------------------------------------------------------------------------------------------------------------------------------------------------------------------------------------------------------------------------------------------------------------------------------------------------------------------------------------------------------------------------------------------------------------------------------------------------------------------------------------------------------------------------------------------------------------------------------------------------------------------------------------------------------------------------------------------------------------------------------------------------------------------------------------------------------------------------------------------------------------------------------------------------------------------------------------------------------------------------------------------------------------------------------------------------------------------------------------------------------------------------------------------------------------------tatggatttggcacgtttctcatatatgttgtgactttgtctatattcccaggatatataacagaggatgtgcactctgagattctcaaggattggtatccaatccttctcattactgccttcaatgtgtttgacttggttggcaagagtcttactgcggtgtacctccttgaaaatgcgaaggtagctatcggttgcactgtggtgagattgctgttttttcctctcttcttcgcatgcttgcatggtcccaaatttatgcgtacagagattccagtgacattgctaacttcccttttgggcctcaccaatggctacctgacaagtgtgttgatgattttggctcccaaagttgtggcattgcaacatgctgagactgcggggatagtgatggtactctacttagttgttggtttggccgctggttcaattgtatcttggttttgggtcgtttaa------------------------------------------------------------------------------------------------------catttggcgagtggtatttcctctaataaaagtcggaaggcaaaaaccaaagaagcacaagaaatcattctccaagaaattgaaaagctggctgctgaagcctacagtatctttagaagctccattcctactttgacaaaggaagctgtgatagaatctgaggaaccaaaacctccatccactgccaaagtaagctcagggactggcacagggtttgaaatattatgccaaggatttaactgggaatctcataaatctgggagatggtacatcgaactcaaaagtaaagctgaagaattatctttgcttggtttcacagttatatggttgccgccacctacagaatctgtgtcacctgaagggtacatgccaaaagatttgtacaatctaaattccaggtatgtagggggaatacccacatgtatttcttcacttaaagctttgactcatctaaacctctcattcaaccatttgagctataagatatctcctaggcttgtgttttctgagaagcttttcgtcttggacttgagtaacaatgatttatcgggtcctcttccaagcaagattgcagtgacgactgagaaatccgggcttcttcttcttgacctgtctcacaatcgtttctctggtgaaatccctttgaagattacagaactgaagagtttgcaggcattgttcctttcatataatcttcttgtaggggaaattccagctaggattggaaatttaacttatctccaagtgattgatctctcgcacaacttcttgtcgggttcaattccattgaacattgttggttgttttcagctgcttgcattgataatcaacaacaacaatctttctggtgtaattcaacctgagcttgatgcattggatagcttgaaaatactggacattagcaacaacatgatctctggtgagatcccactaactttggcaggctgcaagtctctggagattgtagatctcagctccaacaacctctctggagctttaaatgatgcaatcaccaaatggtcaaacctcaggtatctgtccattgctcagaataaatttactggaagtctacccatttggctgttcacatttgaagcaatgcagttgatggatttctcagacaacaaa------------------------------------------------------------------------------------------------------------------------------------------------------------------------------------------------gaggctaagcgtgctgtgccattgtatgattatcgcaatattggaattatggcccacatagatgcaggaaaaaccactacaaccgaacggattctgttttatactggaagaaactataaaataggggaagtacacgagggaacagcaactatggactggatggagcaggaacaagaaagaggcattaccataacttctgctgcaacaaccacgttttgggacaagcatcggattaacataattgacactcctgggcatgttgactttactcttgaagtggaacgtgctcttagggtgttggatggttctatatgtttgtttgacagtgttgctggggtagaaccacaatctgaaacagtgtggaggcaagccgataaatatggggtacccaggatttgctttgtcaataaaatggaccgtcttggtgcaaattttttccgaacaagagacatgatagtgacaaatttgggtgcaaacccactggtcattcaacttcctattggtgcagaagatagttttcagggagttgttgatctcgtgaagatgaaagctataatatggtctggagaagaattgggagcaaagtttgcatacaatgacattccagcagatctgcaggagctggctcaagaatacagatcacagatgatagaaaacatagttgagttagatgatcaagctatggagagctacctagaaggagttgagcctgatgaagaaacaattaagaaattgattcgaaagggaacaatatcaaatagttttgtaccaatattatgtggctcagcttttaaaaataagggggttcagccattgcttgatgctgttgtcgattatttaccttctccgcttgacttaccacctatgaaggggaccgaccctgagaaccccgaagtgacaatagagaggtctgccagtgatgatgaaccatttgctggactagctttcaagatcatgactgatccatttgtgggaactctttcatttgtgagagtgtatgcagggaagctatctgctgggtcatatgtactaaatgcaaacaaagggaaaaaggagaggattggtagacttttggaaatgcatgccaatagcagagaggacgtcaaggttgctttagcaggggatattgttgcgcttgcaggtttgaaagatacaataactggtgaaacattatgtgatgctgataatcctattgttcttgaacgaatggacttccctgatcctgtgattaaggttgcaattgaacccaagactaaagctgatgttgataagatggccactggtttgattaaactcgctcaagaagatccttctttccacttctcacgggatgaagagatcaaccagacagttattgaagggatgggtgaattgcatcttgaaattattgttgataggctcaagagggaatttaaggtagaagctaatgttggagcaccccaagtaaactacagggaaagcatttccaagctctcagaagtgaagtatgtacacaaaaaacagtctggtggacaaggtcagtttgcagacatcacagtacggtttgaacccatggatgcaggaagtggttatgagtttaagagtgaaatcaagggaggtgcagtgccaaaagaatatattccaggagtgatgaaaggattggaggagtgtatgagtaatggtgttcttgcaggctttcctgttgtagatgtacgtgctgtactagttgatggttcttaccatgatgtcgattcgagtgtcttggccttccagctggcagccaggggagcttttcgtgaagggatgaagaaagctggccctaggatgcttgaacctataatgaaagttgaagttgtcacacccgaagaacatttaggagatgttattggtgacctcaactccagaagaggccaaatcaacagcttcggtgacaaacccggtggtctcaaggtggttgatgcactggttccactggcagagatgtttcaatatgttagtacactgcgggggatgacaaaaggccgtgcgtcttacaccatgcaattagccaagttcgacgttgtccctcagcatattcagaaccagcttgctgcca---aggaacaagttgctgct---ccaaattgcagccgatggtaattcaactccaaatgcaaacggtggtgttgatttggaatcctacgtatttttgaagagagcccatgagcttaaagaagaagggaataggaggtttcagaataaggactatgtgggtgctcttgagcagtatgataatgctcttaggctcaccccaaaaacccacccggatagggctgtttttcacagcaatagagcggcttgtttgatgcaaatgaagcctatagattatgaaactgtgattgctgagtgcactatggcgctccaggttcagccacggtttgtcagggcccttcttaggagggctcgggcatttgaggcaatagggaagtatgagatggcgttgcaggatgtgcagttcctattggtggctgaaccgaatcatcatgatgctctggatattgctcaacggttgcgtacggcacttggacctcgtcaggatgctcagcaagacctccaaagccgcccttcccctgctgcccttggggcttctgcagttcgtggtgccccaattgctgggttaggtccatgcctaccagctcggcctgcgcagaagaaggggaataccctccatttggatgctgtaattcaatggaggaagttgaagctagtttatgatcatgacataaggctagctcaaatgcctgtaaattgcagtttcaaagtgttaagggagattgtcacaaaaagatttccctcatcaaaatccgttttaatcaaatataaggataacgatggtgatttggtgaccataacctctagaggtgaacttaggttggcagagtcttgtgcggacagccttatttcaaaagagcctgaaactgataaaacggaatcagttgggatgttgagattgcatattgtggaggtgagtcctgatcaagagccaactatattggatgaagaagaggagaaaatcacggagagtgagggcatcaagggagatgaaaatgggtctcattcatcacttggtgaatctttggtggaagctgctgattctgaaattgataagacagataaagaagctccaaaggagaagccaggagcttcagaagatcctgaatgtaaggaattggaaatggatgattggttgtttgagtttgctcagcttttcagaacccatattgggattgacccagatgctcatatagacttccatgagctcggaatggagctctgttcagaggctcttgaggagacagtgactagtgaagaagctcaaagtctttttgacaaggctgcctcaaagttccaggaggtggctgcattggcttttttcaattggggaaatgttcatatgtgtgcggcaagaaaacgaattcccttagatgagtctgctggaaaggagatagtagcgacacagcttcaaacagcttatgactgggtaaaggaaaaatataccttggccagagagaagtatgaggagtcactcttgattaagccagacttttatgaggggttgctggcactgggacagcagcaatttgaaatggccaaacttcattggtcatttgcacttgcgaagaaaatagatttctcaagctgggattctacagaaacgttgaaactttttgatagtgcggaggagaagatgaaagttgccactgagatgtgggaaaaactggaggtgcagagagcaaaggacctaaaagatccaaatgcaagcaagagagaagaattgttgaaaagaaggaaaaaacaagcaagtggtaatgaa---------gagatttcagctgatgaagcagcagaacaagcagcagtaatgagatcacagatccatcttttctggggtaacatgctttttgagcgatcccaggtagaatgcaaattgggcctaggtggttggagggaaaacttggatgctgctgttgagcgctttaagcttgctggagcttctgaggctgatatttcaacggttctgaagaatcattgctccattggagattcattgcaaggagatgagaaaaagattatggacgaaaggcagcaactttgcgaggcggcgaggagcggcgacatgaacaagttgaagactttgatagactccggagctgacgtttcctacttcgacggtgaaggcttcactccgctcatgcacgcggccaagcacggccatgcctgcgtggtaaagtccctgctcgaagctggtgccccctggaacgccctctctccttccaacctctccgctggcgattttgccttggaggtcggccaccaggaggctttcgacatccttctcaatgccgggattcaagctgagctggtactaggaaccattgcgaggaaagagaataagattggtgattgtaacggggattacttggatgatagggttagcttcagtgaggataagctgatggactccaatagcaaggcagtcatgatggcatgggagaaaccattgatggaggctcatgctaaagctgtatgctcagggggtggtcatatattgaacattggatatggaatgggtctcgtggatacggccattcagcaatatggaccaactacgcacaccatagttgaggctcacccagaggtttaccaacgtatgctttcttctggttgggctgagaaggataatgtgaagataatatttggccgttggcaagatgttataccacaacttgaatcttatgatggaattttctttgacacatatggagagtattatgaagacctgagagagttccatcaacatcttccttctttgttgaagcctgggggaatctactcattcttcaatggcctttgtggtggtaatgcatttttccatgttgtttactgtaacttagtttctttggaacttgagaatttaggatactcaacacagttaattcccttgcctgttaaggactgtttgggaaaagaagtctgggaaggtgtgaaacacaaatattggcaactggatacatattacctccctgtctgtcaa------------------------------------------------------------------------------------------------------------------------------gtattacagctctcagaaactatggctaaaaggggaatgaacaagaccgttagtgatcaggctatacatcttgatctaattgccaaaacacgaggtattcctgctgcagaagattatttcatcgatcttcctgaatcttcaaagaaccatctctgttatggtgccctactcaactgttactgcaaggagttgatgactgaagaagccgaagctcttatggaaaagatgaaggaactcaatcttcctttgagttccatgtcttataacagcattatgacactttattccaaaactgggcggtcagaaaggataccagccataatacaagaaatgaagtccagcaatattatgttggattcttattcatacaatgtctggatgcgggctcttgctgctgctaatgatatctctggggttgaaagggttattgatgagatgaagagggatggccgagtcaccagagattggacaacttatagcaacttagcatcgatttatgttgatgtcggcttttttgagaaagcagaaagtgcactcaaggaattagagaagataaattcctacaaagatctttctgcataccagttccttattacattgtatggccgaacggggaacctgcttgaagtttatcggatatggcgttctttaagactggcttttcctaaaactgcaaacataagctatctaaatatgattcaggtgttggttaagttgaaagatctgccaggtgctgaaaaatgtttcagggaatgggaatctggatgctcaacttatgatattcgggttgctaatgttcttattagaaaatatgctgaagatgatttgctggagaaggctgaagagctcaaggaacgggcccgcagaagaggggccaatcccaatgcaaaaacctgggagatctttcttcaatattacttgaagaatggagaatttggttcagcggttgattgtgttgccaatgcagtatctgcgggtagaggggatggtagaaagtggattccgccacaagaaactgtcaacaccgttatgggccattttgagcaaaagaaagatgtagaaggcgcagaaggctttctggatattgtgaaaaaggctgtagataccctagaggcagaggtgttagaatcattgataagaacttacgctgctgctggaaggacaagccctgtgctgcggcgccggttgaaaatggagaatgtggaggtgagtgaggccagtaaaaagttgcttgagacaatatgtgtggacatggggttcccgcgaacacccatcgcctgctttttcttcctctacctcttggtttcttcccaggcgtccgagactttcacccgccggaaacacaaaatcgacggacccatcaaaaccattgttgttgtggtcatggaaaaccgctcatttgaccatgttttcggttggctcaaatcggcccgacccgaaattgacggcttgacgggcaaggaatctaaccggattttggtcactgaccgggattcgcaggatgttttcgtctccgacgatgctttgttcgttgactctgatccgggtcactcatttcaggccattcgggaacagatattcgggtcgaaccagagcgacgcgaacccagctccgatgaatgggttcgctcaacaagcggagagtatgatacctggaatgtcgaagaatgtcatgagcgggttcaagccggaagttctaccgacttacactgagttagcaaacgagttcgccgtgtttgaccgttggttcgcgtcggtgccggcgtcgactcagcctaaccggttctacgtccactcggcgacctctcatggcgccatgagcaacgtgaggaaggacctcatccatggcttcccgcagaggaccatcttcgattcactggacgagagtggactcaccttcggtatatattaccagaatatcccagcgaccctgttcttcaagagcttgaggaagctgaagcacgtgaccaagttccacagctatgcactgaaattcaagcggcacgcgaggttgggtaagcttccgaactacgtggtggtcgagcagcgttacttcgacattaatcacttcccggctaacgacgaccacccgtcacatgacgtagcgaggggacagaagttcgtgaaggaggtgtacgagattctgagggcgagcccacagtggaaagagatggccttgctgattacatacgacgagcatggtgggttttatgatcatgtgcctacccctgttactggtgtgccaaatcctgatgggataattgggccggacccatattacttccggttcgatcggctgggtgttcgagttccgaccatacttgtctcgccgtggatcgacaagggtacc
>Rhamnus_ludovici-salvatoris
gcagcagctccggcactagaacc---cgaggacccgaatgagatttctatgaaaggggtgaaaatcttaggtagaccactctacctagatatgcaggccacgtcgccggtggaccccagagtcctcgatgccatgcttcctttctatttgtctcgttacggtaacccccattctcggacccatctgtacggatgggaatccgaccaagctgtggaaaccgctcgctcccaggtggcttctctattcggtgcttccccgaaagagatcgtctttacctccggcgccaccgagtccaacaacatctccgtcaagggcgttatgcacttctacaaggataagaaacgacatgttatcactacccagaccgagcacaagtgcgtcctcgattcctgtcgtcatttacagcaggagggtttcgaaattacctaccttccagtgggctccgatggacttgtcgacttagagaagctcaggtcagctattcgtcccgatactgggcttgtctcgatcatggcagtgaacaatgagattggtgtgattcagccaatggaggagattggcaggatctgcaaggagttcaatgttccattccacacggatgcggctcaggcattggggaagattcccatcgatgttgacaagtggaatgttagtttgatgtcgctcagtgggcataagatttacggacccaaagggattggagctttgtatatgagacggcgtccgagaattcgtgtcgagccccagatgaacggcggagggcaggagagggggataaggagtggcactgtgccaacccctttggttgtagggatgggtgcggcttgtgagcttgcgaagaaggagatggagtacgatgagaagagaattactgccttgcaggaacggttgcttaatggtattagggccaagcttgatggggttgtggtcaatggaagtatagagaggcggtacgtgggaaatctgaatttgtcctttgcttatgttgaaggtgaaagcttgctcatgggcttgaaggaagtggctgtttcgagcgggagtgcttgtacaagtgcgagtttggaaccctcgtatgtgttgagggcattgggtgtggaggaagacatggctcacacttcgattaggtttggaattgggaggttcacgacagaggcagagattgatcgagcagttgagcttactgtataccaggtggtgaaattgagggaaatgagcccgctttatgaaatggttaaggaaggtatcaatctgaaggacatacaatggtcacagcactgatcccaccaaacaaacaccaaaaccagttctcaaaagagggttccgaagcgattcgtgaagagccaaatcccggaatccattctccaagattcggccttgaacgccgccatagcccttctaccctccaactacaacttcgaggtccacaagtgtgtctggcgcgttcgctccgttggagcctcgcgcgttgctctccagctccccgagggccttctcatgtactccctcgtcctctccgatatcatctccaccttcggcggcgcctcccactgctacgtcctcggcgacgtcacctacggggcttgctgcgtcgacgatctcgctgcctcagccctccaagccgaccttctcatccactacggtcacagctgcctagtcccggtccaggtcagcaccgtcccctgcctctacgttttcgttgacatctctatcgacgtcaaccgcctcgtccgcaccgtcgaactcagcctcaatccgacatcgtcctcgccggaacaatccaattcacctccgcgataagagcggccaaacccgaactggaaaatcgtgggttcaaggtcctgattccccaatcgaagccattatcagctggagaagtcctgggttgcacggccccaaaggtcaag-------------------------------------------aagtcttcatgatagcgaatccagggatgaaagccttccgatatgacccatatatagggaagctatttttggaggagtacgatcacaaggggatgagagagtcaaggaagagcgcggtgtcgaaggccaaggaggtaaccaactggggagtcatattgggaactttaggaagacaagggaatcccaggattctggataggttggagaagaagatgagagagaagggtttcacttatactgtcgttttgatgtcggagattagtccggcaaggattgcattgtttgaggactctgtggatgcttggattcagattgcttgtcctcggctgtccattgattggggtgatgcgtttcgtaagccgcttctgacttcgtttgaggccgagattgctctgggatatatcccaggttggtgggagagagtaatagaaattcgggt------------------------------------------aaccctaatttcaaccacaccgacgagaccctttcgttcttcatcgattacttcggccgccggaaggatttcaaggcgacccacgatgttattgttagtgtgcacggcgttgcggggtctaaaacactggcttccgccattgatcggcttgtgagggctggtagacccactcagggggtttcgttctttgagaggatggagaaggattacggcctcaagcgagaaaaagaatcgcttaggttggtggtggagaagctttgtgaaaatgggtttgctagttatgcagagaaaatggtgaagagcttggcagacgaattcttcccagatgagtatatctgtgatacgctgattaagggttggtgtgtggatgggaagctcgaggaagcgaagaggttagctggggagatgtatagaggaggttttgagattgaagcaacggcctataatgcaattcttgattgcgtatgcaagctttgtcgggaaaaagatccttttcggcttcattcggaggctgagaaggtgttggtggagatggaccttaatggagttccaagaaatgtggagactttcaatgtgttgattaccaatttgtgtaagattaggaagactgaggatgcagtaaagctgttttacaaaatgggtgaatgggggtgttacccaaatgcaaatacttttcttgttttgacaaaaagtttgtatcaggcagctagagtaggagaaggtgacgaaatgattgataggatgaagtctgctggttatggagaagccattgacaagaaagcttattatgggtttttgaagattttgtgtggaattgagagaattgatcatgctttgagtgtttttaggaagatgaagaaagatggctgtgaacctggggtcaagacttatgatttgttgatgagtaagttgtgtgctcataaccgagttgataaagctaatgcccttttcaatgaggctgtaagtagagggattcaattgaaacccaaagcttatcaggtggatccaagatttatgaagaaaccaaaggctgtgaagaaggaaaagaaaagagagacattgccggagaaaatggcaaggaagaggagacgcctcaagcaaatccgattgagttttgtaaagaaacccaaaaagatgatgcgccgt------------------------------------------------------------------------------------------------------------cttgggaaacgtattcctcatgacaacagattttccattcctcgaattccagcattaattgagctctgcattcaagctggtgttgatatccctgagtttcccacaaaaaggagaaggaagccaatcatccgcattgggaagagtgaatttatcgatgctgatgaaagtgaactaccagatcccgtccctaaagctcctgagcaacagatattaactgaaatacccgattcagaagtaataggcccgtctgatgaagaagaaacaaccttgcttgctgaggaaacactccgagcatgggagcagatgaggagaggagccaagaagctaatgaaggtgtattatgtgagagtttgtggctattgccctgaggtacatgtcggtcccagtgggcacaaggcacagaactgcggcgctcataagcaccaacaacggaatgggcagcatggttggcaggcagcggtgctcgatgacttgataccgccgaggtatgtgtggcatgttcctgatgttaatggaccaccattggaacgggagctaaggagctactatgggcaagccccagctgtagttgaaatgtgtatgcaggcaggtgctgcagtgcctgatgaatacaaagcaaccatgaggttggatgtggggatcccttcttcacttaaagaagctgagatggttgtttgagctctctcctccttccgtcagacccgcctcgccttcgccgctgctaagcacaaccagacccaccaatcctcatccgcctcctcctccaacgccgatgccaccgccgacttcgttgcatccatcggcgacgacccacttcccgccgctagcggtcagctcatcgtcggcgttgagagccgatatcgggtcgtataccgactcgtcaacagcatctatgttctgggcatcaccaccgccgaccacgacaactccatcaatgtcttcgagtgcatcaacgtcgttaaccaggccgtcagcgtcatcgtcaccgcctgtcgcggcgtcgacgtaacccccgagaagctcagccgtaagtatgccgagatctatatggccctcgacattgtcctgagaggcgttagcaatattagactcgccgcaatgctggcttcgttgcacggagatagcattgccaagatggtgcattcggccatcgacactgagaacaagattcgcggagccgaaagttggaggtcggtggaggggcactccgttgagcaccaggcgagcattgacgcgttctctaatgtgaggttcgaattgcctcccgagacgattgcagcaggggatgaggtggctgcgagcatagctcctgtggtgcagagcgatcaactggatcagaagcaagagaaggacgaggaaagtgaagcagagaaagacccatttgcggcgagcgataagattaatcagcctgagtcgctagttggtgggttcaagaaggataaggattcggatgtgtccaaggcattggctggtcttgacgtgacaacattgccacctgcggaggcgacccaagcgacgcatattgccgttgaagggtttgaaggagagtatggtggaattgagtttggaaacgagcaagcttcacttggtgaaacttttgaaggattcagtgacgcttggggtggaggattggacccctctgattttgtaggtacgacgaaagttaagaaacagcaaggtctcggtgggcttgaattgctacagaccggagctgatcagctgatgctgctgctagtggtcaagcaggtactccacttgataatctggtgaagtctactgaaatgaagggccccgagatgtacatttccgaagagattagcgccgagttcagggaatcattgcttgctagagttggattaatgggtgttgtttatttgaaaactttgcctcccaaagcctctggtgataaagaaactgagttttcattccgggttgagggtacaagcgcagttaagagatttgttatgcagagttctcgggttagtagtctcggcaatgggatgtttcatgtgaggaccgcagcttctgaagaacctttaccaattttgaagtatagtttgctaccaagatcgacaccattgcctttgagggttcgtcttataaaacgtcagagtggaaccttactatctgtgatgatacagtatgtatcaaaccctgatttaccaacaccattgaatgatgtgacatttgttttgaagctaccagttgacccttcattgctgaaggtttcgcccaaagcaatcttgaataggcatgagaaagaattgaaatggcatgttccagaaattcctttaaagggatctcctggacgtttaagggtgaggatgcctattgaatct---------------------------------------------------------cataagttctccacta---------------------------------------------------------------------------------------------------------------------------------------------atataggctcaacccattaccttgaatcaataggtcttaagcagtggatggatgaaaatgatctgcctggaatggtagatagttacactaccaagttttatgagactgtatcgcaacagatagatagtttggcaatgcagtataatatgacagaatttgttaccgggattaagcattttgtgattaaacggcaggttaattcttcagtgtcttccacagccttagttagcccatcaccatacacagagaagcttttaagtttaaggaatcgtattagtaatagggaatggggtcagatttataccgagatggatgccattgtcagagaactaataatcagcagagaggatttggttgtgaaggcgaaagggtttgctgttcaagggttggatgtctcacagcgtgtcttagctagtagtacatcaattctaggaggcactgcaaaactcatgttctccattggaaattccatcatctctggagcagctgaagttttcaactttgtttcccattcaatggtattcttttgggtctggtatttaatt------------------------------------------------------------------------------------------------------------------------------------------------------------------------------------------------------------------------------------------------------------------------------------------------------------------------------------------------------atcttcatcaacactgagtctctgcactccatcctctcgcaccgcactctaattgatcactttcagtcctctcttcccatagtctcaccctccctttgcaccccaatccgccaaagccatgccgtttcatccacttcctctctgctcctcatgccttcttggtcctcatccccttctctcccttacataggcgtcaagctagtcacctacttccctcaaaattccaccttgaatttacccagcatccacgccagttacgttctcttcagctccacaaatggccaaaccttagcttccatggatggaactgaactgaccctttacagaacctcatgcgtatccggcttagcttcaagaattctgtccagaaacgacagcaaagtcctcgtgatgatcggcgccggagctttggcaccgcatctgatcaaagcccatctcgtagcaagacccagtttgaagaaagtcataatctggaaccgcacgatggaaaaagctagaaacttggcagagaaattgcaagaaagtgtggggcttgatggggtgagtttcgaaagcaatggtcgtttggacgatgtgattgaaatgggagatatagtgagctgcgcaacgaattcggaggtgccgattgtgaggggagagaagctgaagaaaggagcacatttggacttgttgggttcgttcaagcattcaatgaaggagtgcgatgatgaggcaattaggagaggaagagttttcgttgacaatgaggctgcgttggtggaggctggtgagttggtgggtgcttttgagagagaggtcattgctaaggaagacattggagggaatatggtggagttgataagtggagagaaggctgggagaagaaattccgaggagatcactgtgttcaagtctgttggatccgcggtggttgatattctggctgcccagttagtg-----------------------tcgcttgccacccaaatatgcaaccgcatagcctccatcttctccaaaccaacccacccccacccaccagttttggaagtcttggtttcggagctttcttccactgcggctcgaaaaggccgggtcttcctctatggtgtgggccgggagggcctcatgctcaaggctctctgcatgcgcctcttccacctgggcttctcggcccacttcgtcttcgacatgatcactcctcctattaccaccaacgacctactcatcgcctccgctggccctggcggattctccaccgtcgatgctatatgctccgtcgctcgatcctacggtggtagagtgttgttactaactgctcaaccggagtccggatcatgtgtgaagcacgccagtgtagtaggctacgtgccagctcagacaatggcgatgattcggatggtggaggggagcaatctcggccgttgcttccgatggggagtgtgtacgagggtgctttgttcgtgttgtttgagatggcggtgtacaaattgggtgaagcactggatgagagccccgacgccgtacgagctcgccacaccaatctggagtgaagattattggggaaagtggcattggtcacaggtggagcctctggtattggggagagcattgtgagactattccaccaacacggtgcaaaagtttgtttagttgatgttcaggacaaccttggccagcatgtctgtgaaacccttggtggtgacccaaacacttgttacttaagtggtgatgtcacaaaagagaatgacgtccatcgtgcaattgatttcacagttgataaatatggcacacttgatatcatggtcaacaatgctgggatgtcaggttcaccctgcaatgacatacgcaatgcagagttatcggagttcgagaaggtacttgatttgaatgtgaagggagtcttcctgggaatgaagcatgcagctcggataatgattcctgcaaagaagggaactatcatttctctttccagtgtagcgagcgctgttggaggcctcggtccacatccatacacagcttccaagcatgctgtgtgggggctcaccaagaatgttgcagctgagctaggacttcatgggatacgtgtaaactgtgtctctccatatgctgttgcaacaggcttggctttggctcacttgcctgaggacgagagaactgaggatgccaaagctggttttcgtgccttcgtcggggaacatgccaacttgcagggagtggaattgacagttgacgatgtagctaatgccgtactctttttagcaagtgatgaatcaaggtatataagtggtgcaaatctcatggtcgatgggggctttacttgtgtgaatcactccctgcgagtctttaga------------------------------------------------------------------------------------------------------------------------------cgctcggtaatttcccttcagaggcagcagcgttcttctcattcttacaatcctcaggttagagacctcaggcggtttgcacagaagctcaataatagttatatatctgaagctggtttcgtctctgctcttgaagaaatcccacacccactcactagagataatgcgcttctgttgctcaacagcttgaaaccgtggcagaaaacccatatgttctttaattggatcaagacccagaagttgttccccatggaaactatattctataatgtggcaatgaagtctctgaggtttgggaggcagtttcagctcattgaagaccttgctaatgagatgataagcaatgagattgagcttgataatattacttactctactattattacttgtgctaagaggtgcaaactttttgacaaggctgtggagtggtttgagaggatgtacaagaccggtatgatgcctgatgaggtgacttactctgctattctagatgtttttgtcaatttgggtaaggttgaggaagttcttagtttgtatgaaagaggtagagctagtggatggaaacctgaccctataacattttctgttttgggtaagatgtttggtgaaactggtgactatgatggtatcaggtatgtcttgcaagagatgaggtctcttgaggttcaaccaaatgtggttgtgtacaatacattgttagaggcaatgggtaaggctgggaagcctggtttggccaggagcctgtttgaggaaatgcttgaatcgggtctaaccccaaatgagaaaacattaacagcgcttgtcaaaatctatggcaaagccagatgggctcgagatgctatggaattgtgggaacaaatgaggtctaactcttggcctatggatttcattttgtataacacgttgttgaatatgtgtgcggatcttggattggaggatgaagctgagaagctctttgaggacatgaagcagtcagagcattgtaagcctgatagttggagctacacagctatgctcaacatatgtgggagtggagggaatgctgacaaggcaatggaattgtttgatgaattgtctgttgtgggtgttcagctcaatgtgatgggttgcacttgtttgattcagtgcttggggaaggccaggaggatcagtgacatggttagagtttttggtatttccattgaa--------------------------------------------------------------------------------------------------------------------------------------------ctattcggcttatatccaggtttacacaacaagacagcggacgaatggtgcttggatgttcgatctctatccgtgggtgcagctcaaactgcactagaagagtggatgggaacactatgcaagattgttcagcggaaagaggcattgccagggatgttttcagctcaaactgggactggaactcataaattctcacaaggactagggacttcatttgctgctcatgtgagaaaacttgct---------------------------------------------------------------------------------------------------------------------------------------------------------------------------------------gcaattgctggaggattcacccgcgaagatttcatgaatgaggccttcttacgaatgacagcagctgagcaggttgatctatttgcagccacgccaagtaatatcccagctgaaagttttgaagtttatggagtagcacttggacttgttgcccaagcttttgttggtaaaaaacctcatctcatccaagattctgataacctattccaacaactacagcagactaaggtaacagctctaggaaacactgactatacatccagcaaaaaccgtgagatagactttgctttagagagaggtctctgttcactgcttgtaggagagcttgatgagtgccgctcgtggttgggcttggacaatgagaattccccatacagaaatccatctgttgtagactttgtcttggagaactcaaaggatgatgatggcaatgatctccctggtctttgtaagttgttggaaacatggttgatagaggtggtatttcccagatttagagacaccagagatattcagttcaaactcggagattattatgatgatcctactgtccttagatatttagaaaggctggagaatactaacggctcacccttagctgctgcagcagccatagttaggattggggctgagtccgggttctccaacatctctcgacccggttgagttccagttagccgagaagtatggggctgttccggcctcactctggcactcccttctcaagtctctgtgctcttcttcctcctctattggtttagcttatgccgtcgtttcgtggctccaaaaacataacctttgtttctcctacgaattgctctactcaattctcatacacgcgctgggccgctccgagaagctctacgaggcgttcttgctctctcaaaaacaatccctcacggcattaacatacaacgctttaatcggtgcttgtgctcgcaacaatgacctcgaaaaggctctcaatttgatgtccaggatgcgccgagatggtttccaatcggatttcgtcaattacagcttaataattcagtcattaacgcgtacaaacaagattgattccccaattctgcagaagctttatagagaggtcgaatgtgataagattgagcttgatgggcagctactgaatgatataatcgtgggttttgcgaaggctggggatactaatcgcgctatgcattttctagcggtcgctcaggccactgggttgagccccaagaccgcatctttggtttcagttatatcggcattggggaattcaggtaggacagtggaagctgaagccatatttgaggaaatcaaagaaggtggattgcaaccgaggactcgagcatataatgcacttcttaaagggtatgtaaaggcaggctctttgaaagacgcggaatccatcgtgtcggagatggagaaaaatggggttgcaccagatgaatacacgtacagccttctaatcgatgcttatgcaaacgcggatagatgggaaagcgctagaattgtgttgaaagaaatggaagctagcaatgtgcagcctaattcctatgttttcagtaggatcttagctagttaccgcgatagaggggagtggcaaaaatcgtttcaagttttgaaggagatgaagaacagtggtgtacgacccgataggcacttttacaatgtgatgattgatacttttgggaaatataattgtcttgatcatgctatggctacgtttgagcggatgctatctgaggagattcggccagacacagttacttggaatacgcttatagactgtcactgcaagtcaggacgccatgctagagcggaggagttgtttgaggaaatgcaggaaagtgggtgctcaccttgc------------------------------------------------------------------------------------------------------------------------------------------------------------------------------------------------------------------------------------------------------------cccaaatcccaaaattggctcaaacccacctcacggaacagcccgagagttcaatccctcatgaaaaacctcactgttcttgagcgagctctcatcggagcggccggtggcggcatagccggagcattcacgtacgtgtgtctgcacccacttgataccatcaagaccaagatgcaaacaaaaggggcatctgagatttacaagaacgcattcgacgctatggtcaaaaccttccaaagcaaaggcattctcgggttttacagcggcgtctcggctgtgattgtgggctcgaccgcttcttccgctgtgtacttcgggacttgcgagtttggcaaatcgattctgtccaaatttgtgagctacccatctgtgcttatacctccaactgccggagcaatgggcaatattgtgtcgtcggcgataatggtgccaaaggaattgattactcagagaatgcaagcgggggcaaagggaaggtcttgggaggtgttgttgaggattttagagaaagatggtgtactgggtttgtacgcaggctactctgctacattgcttagaaacttgcctgctggggttttgagctattcttcgtttgaatatctgaaagccgccgtcttgactaggacgaataagagcaatttggagccaattcagagtgtgttctgtggggcattggcgggtgctatttcagcgtccttaacgacgccgctcgacgtggttaagactagattgatgactcagggtcatgtggaggccgtgaataaggtgtctgctgctatgtacactggggtttcatcgactgtgaagcagattttgaaggaagaagggtgggttgggctgacacgtggaatgggtcctcgagttcttcacagtgcttgtttttctgcactgggttactttgcatttgagactgctaggcttgcaatattgaatcagtatcttaagcagaaggagttgcaagaattctctgtt-------------------------------------------------------------------------------------------------------------------------------------------------------------------------------------------------------------------------------------------------------------------------------------------------------------------------------------------------------------------------------------------------------------------------------------------------------------------------------------------------------------------------------------------------------------------------------------------------------------------------------------------------------------------------------------------------------------------------------------------------------------------------------------------------------------------------------------------------------------------------------------------------------------------------------------------------------------------------------------------------------------------------------------------------------------------------------------------------------------------------------------------------------------------------------------------------------------------------------------------------------------------------------------------------------------------------------------------------------------------------------------------------------------------------------------------------------------------------------------------------------------------------------------------------------------------------------------------------------------------------------------------------------------------------------------------------------------------------------------------------------------------------------------------------------------------------------------------------------------------cagttaaccaagctgaaagacggaattgcaatcggctgcgcgttcaaccacgccattctagatggaacatccacgtggcacttcatgagttcttgggcccagatctgcagtgggtcctccaaaatttcggtcccacctttctacgaaaggacaaaatcacgaaacacgcgcgtgaaactcgacctc----ccggacccggttctcagagaaaaagtcttcaagttctcggaagcggccatcgacaagatcaagtcggaactcaacgcatcggacggctcaaagccgttctcaacattccaatcactctccgtccacatctggcgccacgtcaccattgctcgcaacctgaagcccgaagacatcacggtgttcaccgtcttcgccgattgccggaaacgagtggacccgccgatgccggagagctacttcggaaacttaatccaggccatcttcaccggcaccgccgccggactactgctggcgaatccgccggagttcggagcgtcgatgatccagaaagcgatagagatgcacaactcgaaggccatagatgagaggaacaaagagtgggagagcgctccaaagatattccagttcaaggatgccggaacgaactgcgtggcggtcggaagctcgccgagattcaaggtctacgaggtggatttcgggttcgggaagccggagggtgtgaggagtggctgcaacaacaggttcgacggcatggtttatctgtatcagggcaaggccggcgggaggagcatcgacgtcgagattagcttggaagcttctgctatggagagtttggagaatgacaaggacttccttttc------------------------------------------------------------------------------------------------------------------------------------------------------------------------------------------------------------------------------------------------------------------------------------------------------------------------------------------------------------------------------------------------------------------------------------------------------------------------------------------------------------------------------------------ggaagtgctgctctggtatttttcacgagcagggtggctgcagctgctgcagctcagagtctacatgcccaaatggttgacaagtggacagtcactgaagctccagagcctcgacaattactgtggaataatcttaaattcaagttttttgagagggaagcgcggcagtatattgtgtatatcatcgtggctctgaccatattcttttacatgattccaattggattgatctctgcattaacaacactagagaatttggagaaaattcttacatttataaagccagtagttgagaaggaggcaattaggacatttcttgaagcttaccttcctcagcttgcactcataatatttttggctttgttgccgaaatttcttatgttcttatcaaaggctgagggcataccttccgagagccatgcagtgagggctgcttctggaaaatatttttatttcatagtgttgaatgtttttattggaattacagtgggtggagccttgttcagtacatacaagaccatt--------------------------------------------------------------------------------------------------------------------------------------------------------------------------------------------------------------------------------------------------------------------------------------------------------------------------------------------------------------------------------------------------------------------------------------------------------------------------------------------------------------------------------------------------------------------------------------------------------------------------------------------------------------------------------------------------------------------------------------------------------------------------------------------------------------------------------------------------------------------------------------------------------------------------------------------------------------------------------------------------------------------------------------------------------------------------------------------------------------------------------------------------------------------------------------------------------------------------------------------------------------------------------------------------------------------------------------------------------------------------------------------------------------------------------------------------------------------------------------------------------------------------------------------------------------------------------------------------------------------------------------------------------------------------------------------------------------------------------------------------------------------------------------------------------------------------------------------------------------------------------------------------------------------------------------------------------------------------------------------------------------------------------------------------------------------------------------------------------------------------ttcaggtgtgctagtttggatggagatgctgatcgtcttgtatattttactgtactatcagaaagtggtaatgagattaaactagttgatggggacaagatattatctttgtttgctgtattcatcaaggagcaactaagcattcttaagaatggagctactaaattgagtgatgataatccatgtcgtattggtgttgtacaaactgcttatgcaaatggagcatccacagattttctgaaacagcaaggcctagaagttgttttcactccaacaggagtgaaatacctgcatgagaaagctgctcggtatgatattgggatctatttcgaagcaaatggccatgggaccatcttgttctcggagcttttcttatcctggttggaggccatgaataatgagctttcatctgtttctaaagaggttcagaacaacaaaaggctgctttgagattattggctgtcagtaagttgatcaatcaagctgttggagatgctttgagcgggatgctcttggtggaggccattttacgacacatgggatggtcaataaatagatggaatgagctttaccttgatctacccagtcggcaacttaaggt---attatcctaaaggccggtgtttcatacgaccatcggggacagaagatgttatacgtgtatatgcagaggcgtcgacacaggatgaagcggacgggctagccgaatctgtggcaaatctggtggataagttccttggt------------------------------------------------------------------------------------------------------------------------gcggtggataaagaaagggacaggcttgacgcagtcttggtatttccttcaatgcctgaagtgatgaggcttaacaagttgggttctttcagtatgtcgcagctcggacagtccaagagcccatttttccagctcttcaaggggaagaagcagtctgctggctttgctgatagtatgttgaagcttgtcaggactttgcctaaggttttgaaatacttgcctagtgataaagctcaggatgctaggttgtatattctgagtcttcaattttggcttggtgggtcacctgataatttgcagaatttcttgaaaatgatatctgggtcatatgtgccagctctgaaaggaa---------------------------------------------------accctttggctccttcaatgtatggtgatgtgaaggagtacttgaattggtatgatactaggagggatgccaatgagaagcttaagagtccgaacgcaccaattattgggttggttttgcagaggagtcatattgttacaggagatgaaagtcactatgtggcagtgattatggaattggaggcaagaggggctaaagtgatatcactttttgctggtggacttgacttttcggggcctgttgagaggtttttgatcgatccgattactaggaaaccttttgtgcattcggtaatatcgcttactggttttgctctagttggaggaccggcaagacaggatcacccgcgggctattgaggctttgatgaagcttgatgttccttatattgttgcattgcctctggtgtttcagacaactgaggagtggctaaacagtactttggggctgcatccaattcaggtagccttacaggtggctcttcccgagctcgatggaggcatggagcccattgttttcgctggtcgggatcccagaacaggaaaatcacatgctcttcacaagagggtggaacaattgtgtaccagggcaatcagatgggctgaactgaagaggaagtcaaagacagagaagaaggtagcaatcaccgtgttcagtttccctccagacaaaggcaatgtcggaacagctgcctatcttaatgtcttttcctccatcttctcagttttaaaagaactcaaaagagatggttacaatgttgaaggccttccagagacttcagaagcattaattgaggaagtaattcacgacaaagaggctcagttcagtagcccaaacctgaatgttgcttacaaaatgggtgtccgtgaatatcaaagcctaactccttatgctgctgcgttggaggaaagctggggaaaacctcctgggaatctgaattccgatggagagaatctcctagtatatgggaaacaatatggtaacgtcttcattggggttcaacccacatttggctatgagggtgatcctatgaggctattgttctcaaaatcagctagtccacatcatggctttgctgcatactattcatttgtcgaaaagattttcaaagctgatgccgttcttcattttggtactcatggctcacttgaattcatgcccggaaaacaggtgggaatgagtgatgtatgttaccctgacagtctgatcgggaacattcccaatatttattactatgctgctaataacccatctgaagctaccatagcaaaacgccgcagctatgctaatactatcagctacctgacccctccagcagaaaatgcagggctttacaagggcctcaagcagttgagtgaactcatctcttcttaccaatctcttaaagacacagggcgtggtccacaaattgtgagctcaatcatcagcacagctaaacaatgtaatcttgacaaggatgtggaactacctgatgagggggaggaaatcacagcaaaagaacgagatcttgtggttgggaaagtttattccaaaatcatggagattgaatcccgtcttttaccttgtggacttcatgtgattggtgagcctccatcagccatggaagcaatagcaactcttgtcaacattgctgcactggaccgtcctgaagatgagatattgtcactaccatctatattagctgagacagtgggaagagagatagaggacgtttatagagggagtgacaaaggaattttgaaggatgtagaacttcttaggcaaataaccgaggcatcacgtggagcaattacggcttttgtggagcgtacaacaaataagaagggtcaagttgttgatgtagctgataaactcagctcgatccttggatttggtattaatgaaccttgggttcagtacttgtcaaacactaagttttaccgagcagacagggacaagcttagaacattatttgagttcttaggagactgtttgaagctaattgtggccgacaatgagttagggagtttgaagcaggcattggagggaaagtatgtggaaccagggcctggtggagacccaatcagaaaccctaaagttttgccaaccggaaagaatattcatgcacttgatccacaagctatacccacaacagctgcaatgcaaagtgcgaaggttgttgttgagaggttaatcgaaaggcagaaggctgagaatggaggaaaataccctgagacggttgcacttgttttgtggggcacagacaatataaagacttatggtgagtccttggcccaagttttatggatgattggtgtattgccagttgctgatactctaggtcgagtcaaccgagtggaaccggtcagtttggaagagctcggaaggcctaggattgatgttgttgttaattgctcgggagtgttcagagacctctttattaatcaggt----------------------------actgct------------------------------------aagagcatattgatacaagcagaaaccctcggaattgacattcgagaagctgcaacaagggtcttctcaaaagcctcaggatcctactcttctaacataaaccttgctgttgagaattcttcatggaatgacgagaaacaactgcaagacatgtatttaagcaggaaatcttttgcttttgatagtgatgcccctggtgtaggaatgactgagaaaagaaaagtttttgagatggctttaagcacagccgatgcaacattccaaaatcttgactcctcagaaatctcgctcactgatgtgagtcactattttgactcggatccaacaaatctggtacagaacctaaggaaagatgggaagaaacccagtgcatacattgctgacaccaccacagcaaatgcacaggtccgtacactttctgagaccgtgcggcttgatgcacgaaccaagttattgaatcccaagtggtatgaaggaatgatgtctactggatacgagggtgtacgtgaaatcgagaaaaggttaactaacacagttggatggagtgcaacttctggtcaagttgataactgggtttatgaagaggccaacacaacattcattcaagatgaggagatgttgaataggctcatgaacagcaacccaaattccttccggaagatggtgcagaccttcttggaggccaacggacgtggctattgggatacttcagaacaaaacattgaaaaattgaggcagttgtactcagaagttgaagacaaaatcgaaggaattgaccgg---atggcggtcgttgaccctcactcgttcaccaattcaactcaaccattcgctacccacgtctatctctctctatacctcgacttcccttccttaaccatccacggctcggccctcatttccctctcgacccctcacaccggacctctctccctcgacactcgttctctcaccattcactcagtcctcgaaccctgttccaatactccgcttcaattctcgctctctgctcctgacccaatcaaaggcagccacctcactgtttccctctccaacgactcctcggtcctcatcgtttattctacttcgccttcttcctctgctctccaatggctttcgccgccccagacgtttaacaagacctacccgtttgtctacacccaatgccaggctatccacgcgcgctcagtcttcccctgccaggacacaccggcggcgcgtgtttgctacagcgcgcgcttgaacgttccacgacagttgtcggcggtgatgtcggctcggcacatcgagaggcgtgctccgatcgctctcgaggctgcggaactggtctgcggagattcgttgtggtgcgcggaggggagggtggtggaggagtttgcgatggagcagccgattccgccctacttgtttgcgtttgcggttggggagattgcgttcagggaggtgggacccaggacgagggtctatgcggagtcggtgccggcgctgctggacttggcggccagagagttcgcggggacggaggatattattaggcaaggggagagattattcggaccgtacgagtgggaacggttcgatttgttggtgttgccgccgagcttcccgtacggtggaatggagaatccgaggatggtgttcttgactccgacggtgattaagggcgacgctagtggcgcacaggtcgtggctcacgagcttgctcatagctggactggcaatttgatcacaaacaagaacaatgaacacttttggttgaatgag-----------------------------------------------------cctggagtagaaaacgacatagacttagaattgtggactgagggtgttggtatccctccagatgcctacgaacctgtttccagtttatacacaaagattgtgtcgcttgcaaatgaatttaacctgggtaggatgccaagggaggatgaagttgctgattggaaagggcaggaatgggagctctacttggagagcttgcccaaatctattgaagcttcacagatcttatcgctggatgcacactacaggctatcagaatcaaaagattacgaggtgaaggtgggtttcctccagctggcaatttcttcaaagtgcaaagattactatgcagaggtggaaaaaaccctaaaggaagttgggaggatgaagtaccttcgtccactgtacactgcccttgtacaaggcactggaaaggaagaagaaaagatttttgccaaaagggtatttactgaggctcgtgaaagttatcaccctattgctcaaggtgttgttgagtccattctcatcaagcatgtatag------------------------------------------------------------gccttcaggaagagaaaagcctctttctatataagtgagttaataggcatgtatgaggttcctggtaaacaatctgcgataaagggaagttgaaagatagctcatactgaggatttcagatgtttggacaaagcagcgctgcaactgaaggaagatggtgctgatccaagtccttggaggctttgtactgtgactcaagtagaggaagtgaagatcctaatgaaacttattccaataccggcttgtacaataatgctcagtatgatcttaacagagtttcttactctctcagtgcagcaggcatatacaatgaatacccatatgggtcgtctgaaacttcctgtaacatgcatgccagtgttccctggtctcagcatatttctcttactgtccatctattactcagcgtttgttccactgtcccgacgcatcaccggtcatcctcatggtgcttctcagcttcagagggtaggaattggtctggcaatttcaattctatccgtggcatggtctggcattttcgaaaggtaccggagaaactatgctataaagcatggatatgagtcttcgtttttaagccaaatgcccaacctaagtgcatactggttgctgatccaatattgcctgataggcattgctgaagtgttttgcatagtaggattgttagaattcctgtacgaggaggccccagatgccatgaaaagcatgggttcagcctacgctgctctagct---------------------------------------------------------------------------------------------------------------------------------------------------------------------------------------------------------------------gattggatggccgactccatcaaccgtggatctctacgccacgtcgacctccataccggtaccaacggctgggcctcaccacccggtgaccttttttctctccgagccaagaactactttacaaagcgactgaaatctccatccggcggctatttactctcaccggccggtatggactggctcaaatccactactaaactcgataacgtactcgctcgtccagataaccacgtggcagcttcgcttcgaaaagcgcaagctcaagggaagtcacttaagagcttcgttttcgctgtgaatctccaagtccctggtaaggaccatcacagtgcagttttttatttcgccacagacgacgccgttcaaccggggtcgctactttaccgtttcgtcaacggcgacgacgctttcaggaaccaacggtttaaaatcgtgaaccggatagtgaaagggccgtggatcgtgaagaaagcggtgggaaattacagtgcgtgcttgttggggaaggccttgacgtgcaattaccatagaggaccaaactacttggagattgacgtagatatcgggagctcgacaatcgcgagcgccattttacacctcgcattgggatacgtgaccagcgtgacgatcgacatggggttccttgtggaggcgcaggcagaggatgagttgcccgagaggttggttggtgcggttagggtttgccagatggaaatgtcgtcggccaccgtggtggcacccattaggggcattctttctctgcaaagggcagctttggctcggaatcacagtgaaaagtggagcattggcttcagatccttcagtacccaaggtgcaacttctgctagtactcctcaacccccaccacctcccccccctcctgagaagacccattttggtggcttgaaagatgaagaccgaatttttaccaacttatacgggttgcatgatccttttctgaaaggagccatgaaaagaggtgactggttcagaaccaaagatttagtactcaaaggtgctgattggattgttaatgaaatgaagaagtctggcctccgtggacgtggtggagctggtttcccatctggtctcaagtggtcttttatgccaaaagtatcggatggccgtccttcctatcttgttgtcaatgctgatgaaagtgaacctggaacttgtaaggacagggaaattatgcggcatgatccacacaagctgatcgagggttgtctgattgctggtgtgggaatgagggctactgctgcttatatctatataaggggtgaatatgtgaatgaacgtctaaaccttgaaaaggccagaaaagaagcttatgcggctggattattgggtaagaatgcatgtggatctggttatgattttgatgttcacatccattatggagctggtgcttatatttgtggtgaggaaactgcactcttggagagccttgaagggaaacaagggaagccaagattgaagcctccattcccagctaatgcaggtttatatggctgccccaccaccgttacaaatgttgaaacagtagctgtttctcctaccattttaaggcgtggaccagaatggtttgccagctttggtaggaagaacaattcaggaacaaaattgttttgtgtgtccggacacgtgaacaagccttgcactgttgaagaggaaatgagtataccattgaaagagttgatagagagacactgtggaggtgttagaggtggatgggacaacttacttgcgataattcctggtggttcttctgttcctttgatacccaagaacatatgtgatgatgtgatgatggattatgatgcactcaaagcagtccagactggattggggactgcagctgtgattgtgatggataaatcaactgatgttgtggatgcaattgccagactctcttacttctacaagcatgagagctgtgggcagtgcacaccctgcagggaaggaactggatggctctggatggtcatggaaaggttgaaagttgggaatgcaaagttggaagaaattgacatgcttcaagagttgaccaagcagattgaagggcacacaatctgcgcattgggtgatgctgctgcttggcccgtgcagggtctcataaggcattttaggccagagcttgaaagaaggatcaaggagcgagcagagagggaattgctggaggttgctgcttaatcttcttcttcttcttcgtctaaagccctaaccttagccgacctttcgctctccaccacttgccgcgaggtcagcgaccttacactctcctcggtccagtcaaacattgagtccctcatcatcaagcttgcccactctatactctccggcaacggcttcgcctttgacgtcccttcgcgttccgcagccaaccagctctacgtcccggagctcgaccgcatcgttctcaaagacaagtcttctcttcgacactacgccaacatttccactgtccgtaagaccaccataaccacccgcatcctccagctcattcaccagctttgcatgaagagcatccatgtcacaaagagagaccttttctacaccgatgtcaagctcttccaagaccagacccaatccgattccgttcttgacgacgtctcttgcattctcgggtgcactcgttccagcctcaatgtcatcgccgccgagaaaggcgtggtcgtgggtcgccttattttcagcgacaatggcgatatgatcgattgcaccaaaatgggcatgggcggaaaagcgattcctccgaatattgacagagtaggggatatgcagagcgacgcactgttcatactcttggtcgagaaggacgctgcttacattagattggctgaagataggttttacaatcggtttccatgcattatagtgacggccaaagggcaaccagatgtggcaaccagattgttcttgaggaagatgaagatggagttgaagcttcctgtgcttgctcttgtggatagtgatccgtatgggttgaagatcttatcggtttatggatgtgggtcgaagaacatgtcctatgacagtgcaaatttgaccacccctgatatcaaatggctggggattaggcctagcgatttggacaagtataagataccagagcaatgtaggctgccaatgacagagcaggatattaagactgggaaggatttgttggaggaggattttgtgaagaagaatccagggtgggttgaggagctgactttgatggtgaagaccaagcagaaggctgaaattcaagctttaagcacttttgggtttcagtatttgtctgaggtttatttgccactaaagctgcagcagagagattggttgtgaatgccagtcttcaaaacccctttcaatggctactccgtcaaattcagtcctttctacgagacccgaattgccgtcgctactgcccagaactttggcatcctcggcaatggccgcctccacgttctcgacctctctcccactcccaattccccacccatctccgagctcgccgcctacgacaccgccgacggcgtctacgacgtctcttggtccgagtcccacgattccctcctcgttgccgccatagccgatggctccgtcaagctctacgacctcgcactcccgccctcctccaaccccattcgctctctccatgagcacacccgtgaggtccagtccactgattacaaccccgtccgtcgggattcgttcatcacctcttcttgggatgacaccatcaagctctggactttggaccgacccaccagcgtccgtaccttcaaagagcacgcttattgcgtttattccgccgtatggaacccccggcacgccgacgtgttcgcctccgcctctggcgactgtacggttcgaatttgggatgttcgcgagccgggctccaccatgatcatcccaggacacgagtttgaaatcctgacctgcgattggaataagtacgacgattgcattatctctacggcttcggtggacaagtcgattaaggtgtgggatgtgaggaactacagggtacctatttcggtgcttaacgggcatggatacgcagtgaggaaggtgaagttctcgccgcatagacggggcttgctaatgtcgtgctcttacgatatggcggtttgcttgtgggattacatggtggaggatgcgctcgttgggcgatacgaccatcacacggaattcgctgttggggtggatatgagcgtgcttgttgagggacttcttgccagcactggctgggacgagcttgtttacgtttggcagcatgggactgacccaagaaca-----------------------------------------------------------------------------------------------------------------------------------------------------------------------------------------------------------------------------------------------------------------------------------------------------------------------------------------------------------------------------------------------------------------------------------------------------------------------------------------------------------------------------------------------------------------------------------------------------------------------------------------------------------------------------------------------------------------gttatgtggttcttcagggataaaggttttgatgataagagcatccaggacatgttcaaaaagtgcaagcgtcttgaggggttgcaaagagaaagggcctctgagaactggacttacttgaaaagtattggcattgaggagagaaagctaccttctattgtgtcaaagtgccctaaaatccttgctttaagtctacatgagaagcttgttcccacggttgaatgccttgccacccttggtacgaaaccctgtgaagttgcttctgctattgctaaattccctcacatactatcccatagtgttgaagagaagctctgtccacttttggctttctttcaggcacttggtattcctgaaaagcagcttggcaagatgattttgctcaacccaaggcttatcagttacagcattgagacaaagctgactgatattgtggattttcttgctagtcttggccttgctagagatgggatgatagggaaagtcctggtgaaaaacccttttattatgggttatagtgttgataaaaggctccgccctactatggagtttctgaaatcaataggtcttacagagttgggccttcagacagcggcaatgaatttccctgaagttgtgtgtagagatgtgaacaaggttctgagacccaatttttcttatctccaaagatgtgggttcaatgatggtcaaatagcaaatttagttactggttatccccctattcttatcaagagtgtccaaaactccttggaacctagaatcaggtttttggtagaggtaatggggaga------------------------------------------------------------------------------------------------------------------------------------------------------------------------------------------------------------------------------------------------------------------------------------------------------------------------------------------------------------------------------------------------------------gtggtctgtggtcctgatgcataccgagacttgccacgattgctaggagaggtagattatggtcagaaagggatcaatactcttctttcactggaagagacttatgctgatattagtccagttagaatctctaaaaattctgtaactgcttttgtgtcagtgatgaggggttgcaataatatgtgctcattttgcattgttcctttcaccagaggcagagagcggtcacgtccagtcgaatcaatagtgaaagaagtggctgagctttggaaagaaggtgtgaaagaggtaacacttcttggccagaatgtaaacagctacaatgatgcatccggggaagaaaatgaagttgaaccaggatctaattggagattaagcgatggcttttcctgcatatccaaggtgaaaaaaatgggtttacgatttgctgatctcttagatcgactttcaagagaatttccagacatgagatttagatacacatcgccgcaccctaaagatttccctgatgaattcctgtatttgatgcgagatagacataatatatgcaaatatatccatttacctgcacaaactgggagtacaacagtgctggaaagaatgcgtaggggatacaccagggaggcttacttggaacttgtgcaaaagattcggagaactatcccagatgtggggataagcagtgatttcatatgtggt---------ttgtggaaacttttgtatttgctggagcctgcacccattgcactaattgtgacagcagtaggtgtgacatttggatctgcattccgtgctctaaactatggaaaagaaatggagcgaaatcgcgatttatcggaagcatccattattttagatcagtcccaagcactcatgatccctataatgagttcttttagtttgcttttgatgttttacctgttctcttctgtctcgcaacttctcactgcatttacagccattgcctctgcttcatcccttttcttctgcctagctccttgtgtagcctatttgaaggcacagtatgggctggctgatccatttgtgtcacggtgctgttcaaaatcaattacacgaatccaagggctgttattattgttatgttctggtatagtagctgcttggcttgtctctgggcattggatattaaacaacttgttgggcatctctatatgtattgcctttgtgagccatgtgcgtcttccaaacattaaaatatgtgcgatgcttcttgtttgtttgtttgtttatgacattttctgggttttcttctctgagagattttttggggcgaatgtcatggtatcagttgcgacacaacaagcaacaaatcctgttcacactgtagctactagctttagtcttcctggaatacaaatgataacaaaaaagctggagttgcctgtgaagattgtctttcccaggaacttgt---------taacttctggaggaaatgcctcagacttcatgatgcttggtcttggcgacatggccattccagccatgcttctggccttagtcctctgttttgatcatcaaaggaacagggatccagtaaatatcttagatataaattcctcaaaggggcataaatacatttggtatgctctccctggatatgccattggactggttactgctttagcagctggtgttttgactcactcccctcaacctgctcttctttatctggtgatgaaactcgcggggctgaaatccgttgaaaacgctcacgacgagtcggtttgggcggccacgtgggtccccgcgaccgataccagatccgccttgttgctcactggctcactcgacgagactgtgaagctatggaaacccgacgacctcctccttcagcgcaccaacaccggccactgccttggcgtagcttccgtcgcctctcacccctccggccacattgccgcttcatcctccctcgacagctttgttcgtgtattcgacgttgacaccaacgccaccattgccactctcgaagccccgccctccgaggtctggcaactacgcttcgatcccaagggtaccattcttgcagttgctggtgggggtagtgcctcggtcaaactttgggacactgccacatggaatctggtcgctaccctgtcaattcctcgtccagaaggaccaaagccatctgataaaagcagcagcaagaaatttgtgctttcggttgcttggagtcctgatgggagacgtcttgcttgtggctcaatggacggaaccatttctgtttttgatgtagctcgcgccaagtttttacaccacctcgaaggtcatttcatgcccgtgcgaactctcgtgtattcacctgctgaaccccggctgctcttttcggcctcagatgatgctcatgtgcacatgtacgatgccgaaggcaagaccttggttggggcaatgtcaggtcatgcgagctgggtactgagtgtcgatgttagcccagatggggctgcaattgctacaggctcaagtgacagaactgtgcggctctgggatctcagtatgagggctgccgtacagacaatgagcaaccacacagaccaagtatggggagtgacatttctatcaggaggaggggttggccgacttgccagtgtttcagatgacaagagcatatcgctttatgactactcttgaaacattcagaggacttatacgtcggccggtgaactgctaactctagattatagtgcagaaagcgagtaccggatgttcccgggagaagaaatcactatagctaaaggctacttgagcataattgaatctctggcctctgttctaccacctgctttaatccaattaggccgaaaggttacacaaattgaatggcggccagagcctgtgaagctacacttctgtgatggatcagtgatgtttgctgatcatgttattgttacagtttctctgggggtacttaaagccggaattcgacaggactcaggtatgttcaatcctcctctg------------------------------------------------------------------------tccatggccaccatcggcgacaacgtaagcccatcaaacacccgcgtgggctggattggaaccggagtcatggggcaatccatgtgtgcccatcttctcaattccggttttaccctcaccgtcttcaaccgcacaatctccaaggcacaacctctaatcgaccggggggcccacctggctcaatcccccttcgccgtcgcatcccaatccgacgtcgtcttctctatcgtcggctacccttccgacgtccgctccgttcttctggaccaaacctctggcgccctcgccggccttcgtcctggtggagtccttgtcgacatgaccacttcggaaccctccctcgccgtcgagatagccagcgctgcagccgccaaaggctgtgcctcactcgacgcgccagtctccggcggcgaccgtggagccaaaaacggaactttggctatcttcgctggaggcgacgaatccgaagttcgccgcttaaacccgctgttttcactcatgggtaaggtcaactacatgggttcaccaggcagaggacagtttgccaagctagcgaaccagataaccatagcttcgaccatggtgggactagtggagggcatggtttacgcttgcaaggctggtctcgatgtgggtttgtatctaaacgcgatatcaaccggtgcggctgggtccaaatcactggatttgtatggcggtaggattctgaaccgggacttcgaaccagggttttttgtgaatcacttcgtgaaggacttggggatttgtttgaaggagtgccagaacatgggacttgctcttcctggattggctttggctcagcagctttatgtatctctcaaggctcatggggaggggaatttgggtactcaagctcttattttggctctggagcggcttaacaatgtgtcccttcaaccctcaatggaccctacaccacccaagagctggagcatccacacccgacccgagatcatccagaagtacgagattctggagcgggtgggctcaggtgcctactccgacgtgtaccggggccgtcgcctttccgatagcctcatcgtcgcactcaaggaggtccacgactacaagtccgccttccgcgagatcgaggccctccagatcctccacaactctccgaacgtcgtcgtcttgcacgagtacttctggcgggaggacgaggacgccgtgctagtgttggagttcgtcaggactgacctggcttccgtcatcaaggatgccaagaagagggaaggtggtgggataggtgtcggcgagctcaagagatggatgctccagattctctctggggttgacgtgtgtcatcggaatatgatcgttcaccgggatttaaagcccagcaacttgttgatctccgacgaaggagtgctcaagctggccgattttgggcagactagtggtgctacggttgtttcagctgaggatcttgtggcatcacagaaaggatcgtcatctgagatcatcagccctgatgaaaaactggctgctgtaactggattttcgccttcaaagcacagtcatttctcttggtcaccagaagctggggattcattccctgctgagaaccttgcaaggctggatgtgaggt---cagatagattggttggggagctgtattttcttgatgatacaatcacactgacgccagag-----gtcaagggcccc-gctgaactgttaggaagaagtagccatgggacttcttatagggctactttggagagcgtgatgttcttcacagtaaaatggttgagagaaggggtggcaaaacagaaaaaggaattt---aaggaggctaaaaaatttgcaaacatcagatatccaaatgaggtgggtctgaaaggcggtgttccacatggtaaccttaaagcaacaaacatattgttagatgggcctgatctgaatgctcgtgttgctgattattgcctccaccgcctcatgacacaagctggcaccattgaacagattcttgatgccggtgtcttgggttatcgctcaccagagttggctgcttcaaagaagccacttccctccttcaagtctgatgtttatgcttctggagtgatactgttggagcttttaactggaaggtgtgctggtgatgtgatttcaggggaggacggaggggttgatttgacagattgggtgcggttgagggtatctgaaggtggtggctcggactgctttgatgctgcattgatgcaagaagtgggaaattcagcagcagcgaagggaatgaaggaggtccttggaatcgctttacgatgtatacgatctgtttctgagaggccaggtatcaagactatatatgaggatctttcatcgatatagcaggttcagaaggagcaatggcatggatataaacggcctcctagtgaacaagaatactctgatgaggttgaaattggttctagtatagaaccctcagaagaagagcttgctgacctgtcacaagcatgcagaaaactgtgggaacttgatataaaccgtttggtacctggaaaggactatgaaattgattgtggagaagggaagaaggtcttccaaacagaagatgttgcacaaggaagcttatttaggtggctcaatgaagatatattcagaagacccactttttctcgtttctgttctcttctggataactataacccaaatgaaggatcaaaagaagttgtcacatctgaagagaagcaagagcaagttgcattcatagaagaaatcagcagaactgcacctgttaagtacattcacaagtacctctcatctaagggcattgtatctgaaaacttccaagattttaagagagtgatgactagtctttggtttgatctctatggccgaggtggtacatcctattcctcctcggctttcgaacatgttttcgttggagaagttaagcaacgtggtgagcaagaggtttgtggcttccataattggcttcagagggtggggaaacttgttctatatggcctattgatggtacgatgcaatctgtatcaacccgaagcactcttcgatgcctctcacggatgcttgatgaggaaatccatgctgatgttaccatcaacacagctgatggcaatttaagggctcacaaagcaattctgtctggaagttcttctgtgttccaaagcatgttccatcacgacctcaaggagaaagagtcttccacaatccacatagaagacatgtcaatggaatcttgtgtggcacttctcagttacttgtatggaaccattagacaagaggatttctggaagcaccggctcgcacttcttggagcggccaacaaatacgacataacagacctaaaaaatgcttgcgaggaaagcctcttggacgacatcaactctgggaatgtccttgagaggctgcaagaggcctggctgtaccagctaaacaagctgaagaaaggatgcttaatgtacttgttcgaattcggcaagatatatgatgttagagacgaaatcaacagctttttcaggcatgcggacagggatcttatgctggagatgtttcaagaagtgcttacagtttggaagccagtatgagagatgccacaccgagcccgagccttgcctagggtttctccagagggagactttctcaacagagataatcgaaagcatatcgccggaggatcttcaaccgactgtgaaaatgtgcgtggactgtctccagtcgccgtcggtggctgtgaagcgatccgctgcggcgaagctcagattattagcgaagaacagggccgataaccgcgttctgattggcgagtccggtgcggtacctgccctgattcctctgcttcgttgcagcgatccgtggactcaagagcacgcggtcacggccctactgaatctctctctgcatgaggtaaacaaggcgctgataacgaatgccggagcgataaagtcactggtctatgtgctcaagactggcaccgagacttcgaaacagaacgcggcgtgtgcgcttctgagcctggctttagttgaggaaaacaagagctcaatcggggcttgcggggctatcccgccgttggtttcgttgttgctgagtggatctactaggggaaagaaggacgctttgacgacgctgtacaagctctgctccataaagcagaacaaggaaagggcagtgagtgccggtgctgtgaagcccctggtggctttggtggcggagcaagggacggggctagcagagaaagcaatggtgatcctgagcagcttggctgcgattgaggaagggaaagatgctattgtggaagaaggtgggattgcggcgctggtggaagccattgaagatggttcagtgaaagggaaggagttcgcggtgttgacgctgctgcaactgtgtgctgacagtgtgaggaacagaggtttgctggtgagggagggtgggattcctcctttggttgctctttcgcagactggaagtgttcgagctaagcacaag---------------------------------------------------------------------------------------------------------------------------------------------------------------------------------------------------------------------------------------------------------------------------------------------------------------------------------------------------------------------------------------------------------------------------------------------------------------------------------------------------------------------------------------------------------------------------------------------------------------------------------------------------------------------------------------------------------------------------------------------------------------------------------------------------------------------------------------------------------------------------------------------------------------------------------------------------------------------------------------------------------------------------------------------------------------------------------------------------------------------------------------------------------------------------acctcgcttatccaatgctatgggaaagtaaagcgtactgatgaggttgtgaggacatttaatcaactcttagaactaggaataactccagatgaacgtttctgcggttgtctcctgaatgtaatgacccaaaccccagaggaagaacttagtaagctttctgattgcattgaaagggcttcttcaaagcttgggcatgtggtaaaacttttgctagaggaaggtgatgggagtgagaattttaagagggaagcctatgagcttcttgattcaattggtgctgatgtaaagaaggcttactgcaattgcttgattgatctttgtgtgaacctcaatatgctacaaaaagcatgtgagctactggaacttgggattacacaagagatatacacagatatacagtccaggtctccaacccagtggtctctttatctgaagggtctatctcttggggcagctcttactgcattacatgtttggataaatgacttgtctaaggctttggaatccggtgaggagtttccaccattgcttgggatcaatactggacatgggaaacacaagtattctgacaaaggtttggctaccgtgtttgagtcacatttgaaggaattaaatgccccattccatgaagctcctgatcaagttggctggtttttgacaacaaaagttgcggctaaatcatggttggaatctagaaattcgtctgacttacttacggcc---------------------------------------------------------------------------------------------------------------------------------------------------------------------------------------------gaaaatggtcggactactcattcaggggttttggagttcactgcagatgaaggtaccgttggggttcctcctcatgtatggcagaacttattcccaacagacacaccaaatgttagtttgattgaagttcgttatgtctggctaccaaaaggaacttatgcaaaacttcaacctgatcaacttggcttttctgacttgcctaatcacaaggctatccttgagacaagcctgagacagcatgccaccctttctgaaaatgacatattaacagttaattatggggaactgatatacaagttacgggtccttgagctaaaaccttcttcaagtgtgtctgttctagaaactgatattgaagttgacatagttggttctgattcatctctggagaggacagagcagaatgttctaatgccactccaatttggaaaaccagaatctggaatagttgatgaaggaaattacatgtattacaagttttcgatggataatgatacttgggagaaagttgtttctgaaggtgctcacgttgaagtaagggtagaagcagagaaagatggtggtgatactgatctttacatttccaagcatcctctcctattcccaacccggcaccagcatgaatggtcttcccatgacattggttcaaaggccctgatccttagctctaaagataagagctttggagcaggtaattacagtgttggcatttatggctttaagggaagaattaagtaccatatatccgtgagtgttcaggatggccatcatagtaaagtaggtcatcaggttgcatcttcctcatcatccatggagatagatactgtagaatgtaagaactgcaagcatcatatacccagtcgaactatagcactgcatgaagcctattgcagcagacataatgctgtttgtcagcatgctggctgtggagttgtccttagggttggagaggccaagaaccatgtgcattgtggcaaatgtggacaagcctttcagcaaggggaaatagaaaagcacatgaaggtgttccatgagccacttcactgcccatgtggtatagtccttgagaaggaagagatggtgcaacaccaatcatcattttgtcccttgcgacttgttgtatgtagattttgtggggacatggttcaagctggaaattcagctatggatgttcgggatagaatgagaggattatctgagcatgaaagcgtttgtgggtcaaggactgctccatgtgattcttgtgggcgttctgtcatgttgaaggagatggacattcatcagattgctgttcatcaaaagaacgggcataatcttataaatcttataagcaaccgctgcttcgcagtgtttgtgttctcagtgctcttatttacggtgattgccatcacctaccaacccccagatccatggttggagtcagctcccgccatgaccaaactcttcacccaaagcgagaacgccaccttcaagaacgacgtctccatcctcaaaaccgggagaggatgtgtcatggaggtttcggaataagaaggagaattcttggaggaagtacagggattttaggagatttaagcttggatttgacgagaattgttcgtataaagtggtgcacgcaagtgggtggcattcgggtatcaatgcacgtcgctctagagacgaggagataaacgacaccatccccagtttgggatcggaaatggactttaggaaagggaggtacttgtactattctcgtggcggtgattattgtaagggaatgaaccattacatgtggagtttcttgtgtggattaggtgaggctatgtatttgaataggacatttgttatggatttgagtatatgcttgtctgcaacttataatcctactaataaagatgaggaggggaaggattttcggtactattttgattttgagcatcttaaggaggttgcctcaatcgttgaggagggtgaattcgtaagagactggaaaaagtgggatcgcggccataagaggaaaattccggttaggaaggttgtgagttataagaccacaccaatgcaactgaaaaaagataggaatgccattctatggaggcagtttgatgatccagagcctgagaattactggtacagagtttgtgaaggacaagctagtaagtatattcagagaccatggcatgccttgtggaaatcaaagagattgatgaatattgttacagagatcagtggcaaaatggactgggattttgatgctgttcatgtggttcgaggagagaaggcacagaataaggagctgtggccacatctggattatgatacatccccagacatgcttcttgagaagcttaaagggatgattcagccttggaggaatctgtatatagccaccaatgaaccttactataattactttgataaattaaggtctcagtacaaggttcatttgcttgatgattacaaggaattgtggggaagtacaagtgaatggtacaatgagactaagctcttaaacgatggtcgagcagttgagtttgatgggtacatgagagttgcggtggataccgaggttctttacagggcaaagaaacgtgtggaaacattctataatttgacaaaagattgcaaggatggaatcaatacttgctga------------------------------cctgaaatcgttatcttccggtcgtcttcttcgtcttccttatcctcgcagtcctcctcagaaaacgaagatgtttccactctacaccccaaccccaacgaaattatcaccaaaaacccatcacacccacctctctatatcagcccggagccacacatctcgactcagttctacaccttcaacccggagtcacatggtctgatgattcgctgcctcctcgagcgccgcctagccaccccagtcgagatccgcgccgccacgccacgagccgtcctcaagtcctggcgcgccgtttggaaggaccgcaacgaggacacggcttacctaaccgcttggaagcggatccaggacaagctcgctgctcatgtcgaccaaaatggtaatgaatttctctgctttaagaacaacacccagcaattcgtttcccatattaaccagtggcaggacattgtcatgagctaccatagcgataccgatttgaagcatttagctcttaaggataccgttgataggattaagcaggtgtggaccgtaggtgctaagttttatggcatacctgaaagttatattagggtctgtatcgctgcctgccctgtttgctcttcggcctcctctggagcagctggtaggagtaaaagacgtagatttgagtatactgagtcctttgatgtgcctgcaaaagaagtgcctcataggcttcaacaattggctgccaagcacaaggttgtgctttgcattaggcagaaatatattaggtataagccctttatggctgaggtcaaggactatgcttgtcatagggcaggcgaaccggctgccaagaagtccaaaattttgaagagagagccatatgcatccaagcgttgcgggtgtggattccgtattcgggccattgttcccattgcgaattacaacgataaggacaagacttttgtctatcaagaggaagggatggctgtgtttaaattgtatgctgtgcattcaggacatgagccaggacccttggatggaaatgctaggattatgcatcgggttgtggggcacaagggaggttttt---tggatcaagagacggtttatggggtgagtgaggaaatggagaatgagggctttggattgcttgggaaggaagaagggaatctgcatctttctgttttgcaccaggttcaggaattgagaggtgaagttgggttgttagaagcgaaaattgcaaaagtcccaagagagctgttgggttcggtgtctcaagaattgtttgatattgtgaataaagttagacatttgagggaggagtgctcaaagccacttggattgctccaggacaagcctcattcagatgatgtgttggttggggaggatgatttggcacattggagcgatcatcaccatgaacgaatatatggggatggcaaggacactgaattgattgaggatgatgaagatagttttagtagaactcttagggatgttgttccttgggaccagatgagaacagattgtaggaatccaaaagatctcttgaacgagacttgtaaatccgaaaagtggttaaaatgcagtaactttgatgagaagagtattcttgattgcgaggatacaaagctaaccaagcccttaagacacgatgagagtatagttgcagatgtaggtcttgtcggtatacaggttgatagtttctatcaagataatccaaaatgg------------------------------------------------------------------------------------------------------------------------------------------------------------------------------------------ccaaatactgtcacatataacactctgattagcaccttgtgcaaggagaaccaagttaaagaggcagtggaaattctggaccagatggtttcaagggattgtgccccaaatactgtcacatataacactctgattagcaccttgtgcaaggagaaccaagttaaagaggcaactgaactggctcgtgtgctcacaagcaagggaattttacctgatgtttgtacgttcaattctctgattcaaggtctctgcttgaccagtaatcacaagtatgctacagaactgtttgaggaaatgaagaataaagggctccaacctgatgagtttacttacaacatgttaattgacagctactgttctagagggagactgaaggaatctttaaacctactgaaagaaatggagtcaaatggctgtgcacgaaacgtggttgtatacaatactttaattgatggattttgcaaaaataagaggattgaaggagcggaggagatttttgatcagatggaactccaagggatttcaagaaatgcagtgacttacaacaccctcattgatggcctttgtcagagcagaagggtggaggaagcttctcagctcatggatcagatgataatggaaggcttgaaacctgacaagttcacgtacaattccctgctcacgttcttttgcagggctggggatattaaaaaggcagcagatattgttcagactatggcttcaaatgagtgtgaaccggacattgtcacttatgggaccattattggg-------gcagagcag-----------------------------------------------------------------------------------------------------------------------------------------------------------------------------------------------------------aagggtgga-----------------------------------------------------------------------------------------------------------------------------------------------------------------------------------------------------------------------------------------------------------------------------------------------------------------------------------------------------------------------------------------------------------------------------------------------------------------------------------------------------------------------------------------------------------------------------------------------------------------------------------------------------------------------------------------------------------------------------------------------------------------------------------------------------------------------------------------------------------------------------------------------------------------------------------------------------------------------------------------------------------------------------------------------------------------------------------------------------------------------------------------------------------------------------------------------------------------------------------------------------------------------------------------------------------------------------------------------------------------------------------------------------------------------------------------------------------------------------------------------------------------------------------------------------------------------------------------------------------------tttggagaaatggaaaaagtcttgaattatatggctgaggaaggtgtggttcccaatgttgtgacctacaacactgtgatggccatttacttagagcaagggcaatctgctaaggcccttaatgttcttgaggagattcaagggaaaggcctcaccccatctcctgtgtcctattctacagctttgttggcttatcgaagaatggaagatgggaatggagccttaaagttcttcattgacatccgagaaaagtatcataaaggggagataggtaaggatgctgatgaagattgggaaaatgagtttgttaagcttgaaaactttacaatcagggtttgctaccaagtgatgcggtgttggcttgtgagggatgatgacttgagcaccaaggtgctgaaacttctcatagaaatggataatgctggcgttccacttggtagtgctgaccatgagcgccttatatgggcttgtacccgtggagaacattatattgtggcaaaagaattgtatgataggataagagaaaggcattttgcgataaggttatctgtgtgcaaccatgctatttggttgatgggaaaggctaaaaagtggtggacagctttggagatctatgaggatttgttggacaaggggccaaagccaaataacatgtcatatgaactaatagtgtctcacttcaatgttcttctgagttcagctagaaaaagaaggatttggaaatggggagtaagattgctcaacaagatggaagagaaaggcctaaaacctggtaataaggagtggaacgcagttcttattgcctgttccaaagcttcacaaacttctgctgctgtgcagacttttaggagaatggtggaacaaggtcaaaaaccaacaatcatttcgtatggcgcattgcttagtgcccttgaaaaggggaaactctacgatgaggctcgccgtgtgtgggatcatatgattaaggtgggtgtgagaccaaac------------------------------------------------------------------------------------------------------------------------------------------------------------------------------------------------------------------------------------------------------------------------------------------------------------------------------------------------------------------------------------------gcttcagccatttcgatatgcatagcatttgcagctctcactctcccgttgtttatgtcgtccctggggcagggtttggccttgaagacaaagttgttgtcgtacgcaacgctactgtttgggttttatatggcttggaatattggagccaacgatgttgctaacgccatggggacttcagtgggttctggagcattgacacttcggcaggctgtgataacggctgcggtgttggaattctcaggggcattgttgatggggacgcacgtgaccagcacaatgcaaaagggtattcttgttgctaatgtgtttcagggaaaggatactctgctctttgccggtttgctctcctctctagccgctgctggtacttggctgcaggta------------------------------------------------------------gtctctgtgcttggttgtatggtttccctcctgaacaaagggagggaagatgttctttctggaagagcttccattatgaattcctttagcattgcagatgcaagtgcaatggatgatgagcttcctccacttgctactttcaggcgtgagatgaaaaggtgttgtgagagcttgcatgttgcccttgagaactatttgatgcctggtgatgatcggagtttggatgtttggaggaaacttcagagacttaagaatgtttgctatgattctggatttccccgtgaagaggattatcccacccagatgctgtttgcaaattggactcctgtgtacttgtctacttctaaagaagaattgggatccaattctgaggttgctttctggagaggtggccaggtaactgaagaaggcctgaagtggttagtgaagagaggatataaaaccataattgatctacgagcagagaatgtaaaagataacttttaccaagaagccataaatgaggctattgcatctgggaatattgaattgatcaaaattccagttgaagttgggactgcaccttcaatggagcaggttgagaagtttgcatctttagcttctgattgtagcaagaagcctatgtatctccatagtaaggaaggaatttggagaacttctgccattgtctccagatggaggcagtacatgagtcgccttagtgatgatgaactgtgtccaattgaaggaaatatgtgtgcttctacaactggtgttgtgagggtacagtcaagaaagaaagcagagatgttcctggttcgaacagatggattcacttgtgccagagaaaaggtgacagaatcctccttagccttcacccatccaagcactcagcaacagatgcttatgtggaaatctacaccgaagactgttttattgttgaagaagctgggggaagaactcatggaagaagctaaagag------------------------------------------------------------------------------------ggcgtgggtctctccgatgatgatttgagtaagccccagattgggatatcgtcggtttggtacgaagggaacacttgcaatatgcacctattggagctctctgagactgtgaaagaaggggttagagaagctggtatggttgggttcaggttcaacactgttggggtcagtgatgctatctctatggggactagagggatgtgctttagcttgcagtctagggacttgattgctgatagtattgagactgttatgagtgctcagtggtatgatggcaatatctctattcctggctgcgacaaaaatatgccaggtacaatcatggcaatgggccggcttaatcgaccaagtattatgatatatggtggaactatcaagtatggagaatatgttagcggatccataagtgacgagcagaggaagaatgtagtccttaattcttgtcctggggcaggggcttgtggtggaatgtacactgcaaacacaatggcctctgccattgaagctatgggaatgtctcttccatacagctcttcaacacctgctgaagacccattgaagttggatgagtgccgtctagctggaaaatatcttctggaattgttaaaaatggacttaaaacctcgagacattatcactcaaaaatcactacgcaatgcaatggttattgtgatggcactgggtgggtctaccaatgctgtgttacacttgattgcaattgcaag------------------------------------------------------------------------------------------------------------------------gggaaaagtcgtggctattagaggagagggacctaagggaggacctggcatgcctgaaatgttgacaccaactagtgcaataatgggagcaggtcttgggaaggatgttgcattgttgacagatggtaggttttcgggcggttcacatggatttgttgtaggccacatatgtcctgaagctcag---------------------------------------------------------------------------------------------------------------------------------------------------------------------------------------------------------------------------------------------------------------------------------------------------------------------------aaggaaaacgagaccgtcgaccacattacgctgattagaactggcgaacggccgttgaaggatcgtgaggcgttgttggaatgcaaagggaggaatttctacagtgttctgactgcgtcgacaaggcgcgaggaggaacgacagcgtttggagtcacaccagaggaaggacgggttggttgctaagagtaggctaatgggtgcggacgagaggggtctgggagggtacggagacgagttgggatacgatcctaaccccaaacccaaaatgcatttgaagggtagcaaaattggtgaaggcgtgcccataattctggtgccgagcgcgttccagactctgattaccatttacaatgtgaaggagttcttggaagatggagtttttatacccactgatgtgaaggcgaagcagatgaagggtgcgaagccggactgtgtgactgtgcagaagaagttcagcagggatagggatagagtggtgactgcttatgaagtgcgggacaagccctctgctttaaaggctgaggattgggacagggtcgtggcggtttttgtgttgggcaaagagtggcagttcaaggattggcctttcaaggaccatgttgagattttcaacaaa------------------------------------------------------------------------------------------------------------------------------------------------------ccatctattacttttaagtatcacagtcgtgatggggaagaaggttacccaggggatgtttcattgactgcaacttacacactcacatctagcacaacaatgaggcttgacatggaagcagtgcctgaaaacaagcccactccaatcaatttagctcagcatacctattggaacttagctggtcacaactcaggggacatacttgaccattccattcagatatgggcaaaccacgttacccctgtcgacgagaacactatcccaaccggcgaaaccatgcccgttaaaggcactcctttcgacttcacaactgagaagaggatcggcgatgatataaaggaggtaggcatgggatacgaccacaactacgtgcttgactgcggggaagaaaaatcgggtttgaaacatgctgcgaaattgagggatccttcaagttcaagggtgctgaacttgtggaccactgcccctggaatgcagttttacactgggaactatgtcaatgggattactggtaaaggaggtgctgtttacaacaagcacgcgggtctctgtttggagacgcaggggttcccaaacgcaataaaccagccagacttcccctctgttgttgttcaacctggggagaagtacaaacatactatgctgttcgagttttcaatggacactttactcaaaacacataataagcttgaattcttgcatccactccatgggttttcagagaaagtgagcaattcaatacctccaagtcttcaaaatcaggatcttagatttggaattaagaagtctcatctgaaatggggtaggaatgcttgtgttaaggctagtagtggtgcacttctggagcttgtgccagacaccaagaaggagaatcttgattttgagctccccttgtatgatccatcaaagggtcttgtggtggacctggcagttgtgggaggcggtcccgcaggccttgctgtggcacagcaagtctctgaggcagggctatcagtttgctcgattgacccgtctcccaaattaatttggcccaataattatggtgtttgggtggatgaatttgaggccatggatttgcttgactgccttgatactacctggtctggtgctgttgtgttcatagatgatcaatccaaaaaggacctaggtaggccttatgggagggttaacagaaaacagctcaagtcaaaaatgctgcaaaaatgcatatcaaatggtgttaagtttcaccaatctaaagttgttaaagtcattcacgaggagtccaaatctcttttgatttgcagtgatggagtaacaattcaggctgccgtggttcttgatgcaactggtttctctagatgccttgtgcaatatgataagccatataatccaggttaccaagtggcttatgggattttggctgaggttgaagaacacccatttgatgtagacaagatgctttttatggactggagagattcacatctcaaaaacaatatggagctaaaagagagaaataacaagattcctacatttctgtatgcaatgcccttttcgtccaactggatatttcttgaagaaacatctcttgtagctaggcctggactacctatgaaggagatccaggaaagaatggtggctagattaaggcacttgggcataaatgttaaaagcattgaagaagatgagcattgtgtcattccaatgggtgggcccctgccagtgcttccacaaagagttgttggaattggtggtactgctggaatggtgcacccttcgactggttatatggtagcaagaactttggcagcggctcctattgttgcaaactccatagttcagtaccttggttctgatagaggtcttccaggaaatgaattgtctgcacaagtttggaaagatttatggcccatacaaaggaggagacaaagggagttcttctgttttggcatggatattctgcttaagcttgatttggaaggcacacggaggtttttcgacgcattctttgatctagaaccccattactggcatggattcctgtcatctcggctgtttcttcctgagcttctattttttgggctttcactgttctctcatgcatctaatacttctaggatagagatcatggcaaagggaactcttcctctcgtaaacatgatcaacaatttgatacaggataaagattag--------------------------------------------------------------------------------------------------------------------------------------------------------------------------------------------------------tgtcgcagcagcaactcttgtttctgcatttgtgaagtcaggctcaatggacagggcccgccaagtgcttgctgaaatgacaaggatcagtgtgcctgcaaatctgattacttataatatacttctcaagggttattgccagcaactgcagattgacaaagcaaaagagttgcttaaagagatggctgaagatgcaaggattgagcctgatgtggtttcttataacatcttaattgatgggtgtatattggttgatgatagtgccggggctctttcatttttcaatgaaatgcgagcaaaaggaatttctcccaccaagatcagttacacaactttgatgaaagctttcgccttgtcgggtcaacctaagctggctaacaaggtcttcgatgaaatgctcaatgaccctcgagtgaaggtcgatctgattgcttggaatatgttggttgaagggtattgtagactgggattggttgaggaagctaagaagataattcagagaatgaaagagaaggggctttaccctaatgtggctacttatggtagtttggctaatggaattgcattggctagaaaaccaggagaggctcttttgctttggaatgaagtgaaggagaggtgtgaagtgaggaagggagagaattctgatccttcatctccacctccattgaaaccagatgaagggttgctagatacacttgctgatatctgtgttagggctgctttcttcaggaaagctttagagattgtggcttgcatggaagagaatggtattcctccaaataagaccaaatttacacgaatttatgtggaaatgcactctagaatgtttactagtaagcatgcttcaaaggccaggcaagataggaggattgagaggaagagagctgcagaggctttcaagttttggttgggtttgcctaattcttactatggtagtgaatggcggttagagcctcagcttgatcagaaaggaactgggcctggagctagaagctcgcatgccgtcaccctagtaggatcaaaggcatatgttttcggcggtgaatttgcaccacgtgtccccgttgacaacaagcttcacgtgttcaacctcgaagatctcacatggtccgtggctgacgtaaacggcgacatcccccctccgagagttggtgtcaccatcgcagccgtcggatcaaccatttatgtttttggtggcagggacattgaacacaacgagctcaatgagctctactctttcgacacgcgtacaaacaaatggaccctactgtccagcggagacagtgggccacctcacaggagctaccactcaaccaccgccgatgatcgccacgtgtacatattcggcggctgtggtgttgccggtcggctaaacgatctatgggcttacgatgttgtgggtcagaagtggatcgaatacccaacagcgggtgagaaatgcaagggccgaggtgggcctgggttggttgtggcccaagaaaggatatgggtcgtgtatggtttcgctggagatgaagtggatgatgtccatcggtttgacccgacctctgaggagtggacccaagtggagacatgtggtgagaaaccaacggctagaagtgtgttttcgacggtaggaattggaacgtacatatttatattcggtggggaagtaaaccccagtgacttgggtcacatgggtgcgggaaagtttacgggtgaagtgtacgcattggacacggagacattgttgtggaagaggtgggaggatgggccagagtcgggtcatcatccggggccccgcgggtggtgtgcgtttgcgggagggcagtggaatgggaaagagggacttttggtgtacggaggcaattcaccaagtaacgatcggcttgatgacattttctttttcactcctcaaccgtcgaacggaaacgacgccggattcgacctttccctcttggaggccgtcgagaaatcccaaaacgcaatggaaatgctggacctccgaaccctaaagaagctggtcctctccttcgagcgccgacttaaggacaacatcgcagccaggctcaaatacccgaaccagcccgaccggtttgctgactccgaaatcgagctccatgaagaactccagaagctcaaggtactcgccggaggacccgagctttatccggaccttgtcgctctcaacacaatcccctccattctcaaccttctcggccacgacaacaccgacattgcgattgttgtcgttcagttgcttcaggacttgacggacgaggacgttctcgaagacaacgacgagccggcacgtgtactcgttgacgctctcatagagaacaatgttctggagctgttggtacagaacttgcatagactgtcggagactgacccggatgagatggccgccgtgtacagcacgctctctaccatcgagaatttgattgaagtgaagccgactgtggcggaattggtctgcgagaggaccaagttactcaaatggttgctggggaagattaggattagggagtttgacagcattaagcagtacgcgtctgaaatactggccattttgctgcaaaatagcacggcgaatcagaaaaggttggggcagatgaatggcgttgatgtgctgcttcaggcggtggccatgtacaagtctaaggatcctaagaacccggatgaggatgagatgttggagaatctgtttgattgcttgtgctgtttgttgatgccattggaaaacaaggagaggtttgtgaaggctgaaggtgtggagttgatgattatcatcatgaagcagaagaagtctgcttatgggtcggccataagagcgctcgattttgccatgaccaagtacccgcctgcctgcgaacgttttgttgatgttttgggtttgaagactgcatttgctgcatttatgggtaag----------------------------------------------------------------------------------------------------------------------------------------------------aattctcttgtgattttgaataattatgattggtggaaagagtttcggtttttggattttcttaagaaagtgggtcggtttgcgagagtgggtactatgatgtccaaggagagtgtgaagaagaggttggaatctgaacaaggaatgagcttcactgagttcacgtaccagttgatgcaggggtatgattttctttacctgtttgagaatgagggtgttaatgttcagattggtggtagtgatcaatgggggaatataactgctgggactgatctaattcggaaaatccttcaagtagagggagcgtacggcttgacattcccgcttcttttgaaaagtgatggtaccaaatttggcaagtccgaggatggtgcagtttggctttcaccatcaatgttgtctccctataagttctatcagtatttcttctctgtcccagatgctgatgtggtgaggttcctcaagattttaactttcctggatatggaggagataagtgatttggaaagggacatgaagaagccaggctatatgcccaacacggctcaacgaaagcttgcagaagaagttacccgttttgtccatggtgaggatggagt---------------------------------------------------------------------------------------------------------------tgatcaggttcttaatctatcccttgttgatctttcggtttcggctggtttgcttgagagtaaatcggctgcccgtcgtttgttgaagcaaggaggcctttacttgaacaactctagagttgatagtgaaagtaagaaagttgaagaggaagatcttgtggatggtaaagttctacttttatct------------------------------------atgagcgagctagatgttgctgaatatcgtaagagcctgtccatacgtgtgtccggttttgatgtactaaggccagttaagacatttgaagattgcggtttttctttgcaactcatgaatgctataagaaaacaagcatatgaaaagcccacagcaatacagtgccaagctttacccattgctctttctggaagggatattattggtatagcaaaaactggttctggtaagactgctgcttttgttcttcccatgatagtccatatcatggatcagcctgaacttgagaaagaagagggacctattggagtaatatgtgcacccactagggaattggcacaccaaatatatctagaggccaagaaatttgcaaaatcacatgggattcgtgtatctgctgtttatggtggaatgtccaaactcgaacagttcaaagagctcaaggtaggatgtgaggttgttgttgctactcctgggagattgatagatatgctgaaaatgaaggctctgacaatgttgagggcaacttatctagtacttgatgaggctgatcgaatgtttgatcttggatttgagccacaaattagatctattgttggacagatcaggcctgatcgtcagaccttactcttctctgcgactatgccccgtaaagttgaaaagttggctagggagactctcactgatcctgtaagagttacagtgggggaggtgggaatggccaatgaggatataacacaggttgttcaagtggttccttccgatgctgagaagttgccctggcttcttgaaaagctacctggaatgattgatgatggagatgtgttggtgtttgcttcaaaaaaagccgcagtggatgagattgagtcccagctggctcagagaagttttaaagttgcggcacttcatggtgacaaagaccaggcttcaaggatggagattttgcaaaaatttaaatctggcatctaccatgttcttattgcaacagatgttgctgctcgtggtcttgacatcaagtcaattaaatctgtggtgaactttgatattgcaagagatatggacatgcatgtccatcgtattggaaggacaggtcgtgctggtgacaaagatgggactgcttacactcttataacgcataaagaggcacggtttgccggtgaattggtcaacagtttgattgctgctggtcagaatgtttctgtggagttaatggatcttgccatgaaggaaaatgctttgtctgtaaatggtccaaggccaatggattggtctactgttccatataatactccccaagcaccaggtaaaaatggaaaacaaaggacttcaagtttggaatctccaataatgttactggttggtcatcagagtgctatatacacaatgaagtttaatcccactggaacagtcgttgcatctgggtctcatgacagagaaatatttttatggaatgtgcatggtgattgcaagaactttatggttttgaaagggcataaaaatgcagttctggatcttcactggactaccgatggatcccaggtaatatcagccagtcctgacaaaactctgagggcatgggatgttgaaacagggaagcaaataaaaaagatggctgagcactcctcatttgtgaattcatgctgcccatcacgtagggggccacctcttattgtcagtggatctgatgatggaactgccaaactatgggatatgcgtcacagaggtgccattcaaacatttccagataaataccaaattacagcagtcagcttctctgatgcatcagataagatattcacaggtggtatagacaatgatgtgaaggtttgggacttgcgcaagggtgaagtaacaatgacacttcaaggccatgaagatatgataacgggtatgtcattgagtcctgatggctcctatcttctgactaatggaatggactgcaagctctgcatttgggatatgcgtccgtatgcacctcaaaatcggtgtgtgaagataatggaagggcaccaacacaactttgagaagaacttgttgaaatgtagctggtcgtctgatggtagcaaggtcacagctggtagttctgaccggatggtttatatatgggatactacttcgcggcgcatattgtataagctccctggacacactggctctgttaacgagtgtgtcttccatcccagcgaaccaattattggatcttgcagtagcgataagcagatttttctaggggagatctgagaagaactcctcggcagcaaaaactgggacggccttctggacccacttaacctcgacctccgaaaactcatcctccggtgcggcgacttctgccaagccacatacgacgccttcaacaacgaccagaactccaggttctgcggctccagccgatacggcaagtcgttgttcttccaaaaagtcatgctccaaaacggcgccgattaccaggtcgtctccttcctctacggcactgccaaagtcagcgtccccgaggccttcattttgcattccaagtctcgcgagtcctgggaccgcgagtccaactggatcggctacatcgccgtcaccaccgatgacgtcagcagagccatcggacggcgagaaatctacgtcgcgtggcgcggcacgtgtcgggactacgagtgggtcaacgttttaggagccgatcttgattcggccaagtctcttcttcgccagagcgccaacgaatacaaaggttagcagcacgacgacgactgggaaacaaggcgttcaacgaaagcttggagaagtacaagaacctgaaagtacttcacgtgaagaacacgatcgatttgataacccattatcctgggaggctgcttgggtacgtggatacggggattgacctagtgatcgacacgaggaagtcgccgaacttgaaggactcgaagaacccaagcgactggcacaacttgcaggcaatgcttcatgtggtggccggttggaacggagcagaaggagagtttgagttgaaggtgaagagaagcttggcgttggtgaacaagtcatgtgactttctaaaagatgagtatttagtgcctggttcgtggtgggtggagaagaacaaagggatggttttggatgaagcaattggtgactgggttttggattcaatccctcctagtagatccacatataataacttgatcaatgcctgtgggtctagtggaaattggaaagaagctatggaagtttgcaagaaaatgacagataatggagtcgggccggatcttgtaactcataacatcgttttatcttcattcaaaagtggggcccagttttctaaagctttatcttattttgaacttatgaagggcacaaacatccgtccagactcaacgactcttaacattgtgattcattgcctgataaagcttggacaatatggaaaagccattgagatttccaat------------------------------------------------------------------------------------------------------------------------------------------------------------------------------------------------------------------------------------------------------------------------------------------------------------------------------------------------------------------------------------------------------------------------------------------------------------------------------------------------------------------------------------------------------------------------------------------------------------------------------------------------------------------------------------------------------------------------------------------------------------------------------------------------------------------------------------------------------------------------------------------------------------------------------------------------------------------------------------------------------------------------------------------------------------------------------------------------------------------------------------------------------------------------------------------------------------------------------------------------------------------------------------------------------------------------------------------------------------------------------------------------------------------------------------------------------------------------------------------------------------------------------------------------------------------------------------------------------------------------------------------------------------------------------------------------gtgtttgaggagatgaagtctttaggtattaagcccaatgctgttacatattctacattgttgcctggactttgtgataaagaaaaaatgtctgaagctcagataatgttgaaggagatggtggagaagtatatagctcctaaggataattctatctttgtcagattgttatcttgccagtgcaagtctggtgatctgaatgctgctgcagatgttctcaagggaatgattcggctgagcattcctacagaggctggtcactatggcatcttaatcgagagtttttgtaaggctgaggtgtatgatcaggcagtcaagttgttagataagcttatcgaaaaggaaattatattaaggccccagagctcctttgagatggagcctagtgcttataatccaatgattgagtatttgtgcaaccatgggcagacagggaaagctgaaacctttttccggcagttgatgaaaaagggtgttcaggatccagttgcctttaacaatttgatccgtggtcattccaaagaagggaatcctgattctgcgtctgaagttttgaagatcatgggtaggagaggggtccctagagattcagagtcctgcaaattgctcattaagagctacttaagtaaaggtgagccttctgatgctaaaacagctttggatggtatgattgaaagtggccacgttccagactcgtcattattcaggacagtgatggaaaatctgtttgaagatgggagggttcaaactgcaagcagggtgatgatgactatgttggagaagggggttaaggagaatatggacttggttgctaaggttttggaagcccttctcttgagaggtcatgttgaggaagccttaggaagaattgatctacttatgcaaagtgggtgtgcacctaactttaatagtctcttatctgttctttgtgagaaagggaagaccattgctgctctcaagctattagattttggtctcgagagagactgtgacgtagacttcacaagctatgataaggtgttggatgctcttctatcagcagggaagactcttaatgcttattcaatattgtgtaaaataatggcgaggggaggggccactgaatggagttgctgtgaagat---------------------------------------------------------------------gtagccattgtcattgcgaattgtgtagcgttgttggtgataatttcgtttgtcgtggctcattactgcgccagagagcggagttcgaattccatggtgggtagtgagagtgggaagaggaggagtggtagtagctatggcagtgagaagaaggtgtacgctaacggaggtgcagatagcgatgggaccaatgctacggatcgtagcaagcttgtatttttcgataggaggaagcaatttgagctcgaggatttgctccgggcatctgcggaaatgcttgggaaaggaagcttgggaaccgtatacaaagctgtactcgacgatggcagcacggtggcagtgaagagactcaaggacgctaacccctgtgctcgtaaagagttcgagcagtacatggatgtgatagggaagcttaagcaccccaacatagtgaaactaagagcttactactatgccaaggaggaaaagcttctcgtctatgactatcttcccaatggaagcttg---------------------------------------------------------------ggtggagaagttggggaagatgaaaaagactctgggatcgtttactatggtccaatctcatccaccataaagaaagttaagcttctctcactttcaacctgctgcctatctgtatctctgggccctgtcataacgttcatgacatcacctgatatgaatgtgatcattaagggtgcagtagcatcttcagtaatattcttaagtgcatctaccactgcggtccttcactggtttgtaagtccttacattcacaagttaagatggaagcctggttcagacagtttcgaggtggagatgctgtcatggttagcgacatacattcctaagactatcaagttcgccgatatccgaccaccagagaccaacagacct------------------------------------------------------------------------------------------------------------------------------gtgtctgttgagcgtcctccctactatagttatatggattcaacatctgggcagcttgaaccagcatctggtgctcgtgccagcattccaggagaggactattggcctgaaggaactgctagtcgagttagggccgctagagctcctgagcccactggtaaatcagtaggatctccatcttatggaaaaagtcctggaagtaggaggaagaagcaaatagcttcagttgctgcctctgaatctgaagtcagtgtagaaccaagtgatccagcggcaactgaaacttcagaggatgctgtagaagagcccatagacatctcttctgaatatgttgtatatcagacagaacctgataaagaagaagaaggatatgagctagacaagaaacttgggcgtcctcacccttttattgatccaaaagtaaaaaaaacaatagaggatccctgtacaagtgaagaactgtggtggaactggagaaagccagacaaggaacaatggtccagatggcagaggaggcgacctgatgttgaaacggtttttctcaaagcaatggcagagactgggcaagtaaagctgtatggtgaacatccaactttgactgaaacttctctctacagagctagacgacatcttttcaaggaggaaagg-----------------------------------------------------------------------------------------------------------------------------------------------------------------------------------------------------------------------------------------------------------------------------------------------------------------------------------------------------------------------------------------------------------------------------------------------------------------------------------------------------------------------------------actgtgggtcaaatccggcaccggaatcttctccctttgttagcccacgtttctcgacctgactgccactacttggtgtatgaattcatgaaaaatggtagtttacaagacatgttcaatgctgttgcagagggaacaaaggagttggattggttaacaaggcacaggattgttgtaggagtggctgccgggcttgaataccttcacatgaaccatagccctcgtataattcacagagatcttaagccggcaaacatacttcttgatgataatatggaagctaggattgcagattttgggcttgcaaaggcaatgccagatgctcaaacgcatatcaccacttccaatgtcgcaggaactgtgggatacatagcaccagaataccatcaaacactcaagttcacagacaagtgtgatatctacagctttggagtgatcctgggggttctggtgatgggaaagctcccatctgatgattttttccaaaatagaaatgagattggtttggttaagtggatgagaagtgtaatgacttcagagaatcctcaacaagcaatcgaccaaaacctgatgggaaatggctttgaagagcaaatgctcttagtattaaagcttgcttacttttgcactttagataatccaaaagagcggcctaatagcaaggatctaagaattatgttggctcagatcaagcactaa------------------------------------------------------------------------------------------------------------------------------------------------------------------------------------------------------------------------------------------------------------------------------------------------------------------------------------------------------------------------------------------------------------------------------------------------------------------------------------------------------------------------------------------------------------------------------------------------------------------------------------------------------------------------------------------------------------------------------------------------------------------------------------------------------------------------------------------------------------------------------------------------------------------------------------------------------------------------------------------------------------------------------------------------------------------------------------------------------------------------------------------------------cagcttccagctgaggccaaaattcctcaatcagcctgccttaaaacataccaagtgaaggactctcagggggttgtgtgggtttggatgtctctgaagactcctccaaaccccagtaaactaccctggtttgagaactttgccaggccagggtttcaagatgtttcaacaatccatgagctcccatatgaccactccatactccttgagaatctcatggaccctgcacacattccaatctcacatgacagaacagattggactgcaaagagggaagatgctcaagcattgggtttcgaggtgaccgaacgttctgatagaggatttgcagggtggtggggcaaggcacaggatcagcctttgccaaacttcttacggtttgaagcaccatgtgttcttcagaataacagagaacttgttgacaagaacggagaaaagaactacttcactggtctcttcctttgtagaccaagtggacagggaaaatctatgcttattgtaaggtttggaggaacaatgagatcgccactggcaaagttgtttccacaatggtacttccatcagaatgcttgtaaggtctttgagcaagatatgggattcctctcttctcaaaacgagatactcatgaaagaaaaagttcccattaaagagctttaccttaacttgagatcctcagatacatgggtggctgaatacaggaagtggatggacaaggttgggcatggtatgccttatcattttgggcacagcaccatatcattgcctaaagtgcctgctgtagtagaacatgctccagccggactaactgctgggctttcagcgtctttaccggctaagggaggaattggaacattgcatgctccaaatttgaccaacagatacttccggcatgtaattcattgcaaagggtgtagaaatgttgtcaaagcgttcgaaacatggaaaaatggcctctctgcagttgctatagcgctggccgcagtggctattattgtgtctggaaggcagtggaaagcg---------------------------------------------------------------------ctgcgtacacggttcccttctgttgaacgtctcgttgccattggcgatctccacggcgacctcgacaagaccaagcaatccctaaggctcgccggactcatcgacgcctccgattcatggatcggagattccaccaccgttgtccagatcggcgacgtcctcgatcgcggtggcgaggagcttaagattctctattttctcgagaaattgagacgagaggccgctagatccggcggcaccattatctccatgaatggcaaccacgagatcatgaacattgaaggcgattttcgcttcgtgactcgggagggttttgacgaatttagggtttgggcggattggtattgtattgggaacaaaatgaaagctctctgtaagggattagagaagcccaatgacccgtttcacggtatacctttggctttcccgcagccttctgattcattctggtctcagatcttcatgtttaagacagcggcttgggaagaatacagaagaaaatcaatctcatattgggttctgctagctctgagcagtggtggaatgcttgtggccttccctgcttcatcaattctttctcgtgtctattattcaaatggtggtaacagcaagtggatcatttcttgggtggcagttgctggttggcctcttactcttcttttcttacttcctacatactactactgcaaaacttttcctactcctctgagcttaaagctcacactttcatatattgggctcgggttcttaagtgctgctgataacatgatgtatgcatatgcatatgcctatcttccagcatctactgcttcccttctggcatcttcttcactggttttttctgcactatttggatacctttttgtgaagaataagattaccacttcaataactaatgctattgtgataatcacttttgctgtgaccatcatagcattggactcagattcagacagaaatggaaatatcactgaaggccaatacatcttgggttttgtaatggacattctgggatctgctcttcacggtctcattttcgcactttcagagctagtgtttgtaaaatta------------------------------------------------------------------------------------------------------------------------------------------------------------------------ttggcagcttcaattgaggatagttccattgattttggggacttcttcaaaggtccattaccaggaaagtttcttaagctattggcatatctggctgtatcccggctcggaatatatattccgttgggtggggtaaatcgggaggcttttgtaggaaatttggatcaaaacagtctgttgagcactttagattcattttctggcggaggcattggtagacttgggatatgctcgcttggtattgttccatttatcaatgcacagattgttttccaacttcttgcccagatttaccccaaattacaagatcttcaaaaaagagaaggcgaagcaggtagaaagaagattctccagtatactcgatatgcttcagttggatttgccatagtacaggctattggtcaagtactctatctacgtccctatgtaaatgacttcagcacacaatgggctatttcttctgtcaccctattgacacttggctcaatattaacaacatacattggggaacgaatctctgacctaaaacttggaaatggaacatcccttttgatattcacaagcattatctcctacttgccagcatcttttggtaggactgttgctgagtcttttcaggatggtaactacattggacttgccaccatcatcttctccttctttctgttggtccttggaattgtgtatgttcaggaagcagagaggaaaattccacttaactatgcctcaagatataccagtagaactggagggcctcaaaaatctgcttacctgcccttcaaggttgcgatctgctaccaatctccgatcaaaccaatcacgatcccacatttgacagccctttccaacccaaagctccgttttagatgcaatctctccctcccttccagatacccactaacaagcatcgaacccgaacccgtatacgcctccgtcaaggcctttgcacctgccaccatagccaaccttggccccggcttcgacttccttggctgtgccgtcgatggtcttggtgacttcgtctccctcagccttgacccacatgtccaccccggcgagatctccatctctgaaatctccggggacaacgcgaacaaactcagcaaaaatccactttggaactgcgctggaatcgcggccattgaggtcatgaagatgctcggaatccgatcggtgggtctgtcactttcccttgagaagggactgccactaggaagtgggctcggatcgagtgcggctagcgcagctgctgcggcggtggcggtgaatgagattttcggaggaaaacttgacctagaggagctggtaatggccgggcttaaatcggaagagaaggtctccggttaccacgcggacaatgtcgcaccggcgatcatgggaggctttgtattgattcggaactacgagcctctggagatgattcggttgagctttcctgaggacaagaaactgtttttcgtgttggccagcccggaattcgaggctccgacaaagaagatgcgggcagcgttgccaacagagataggaatgccgcatcatatatggaattctagccaagcaggggcattggtggcgggtgtactacaaggggattcgatgggtttgggcaaggccttatcgtcagacaagattgtggagccgaggagggcacctctaattccaggcatggagggtgtgaagaaggctgctatggaagctggagcattcggatgcaccattagcggggccggacctacggcggttgcggtgatcgacgacgaggagagaggggccgaaatcggtaagcaaatggtcaaggccttcttgaaggagggcaatttgaaagctgtggcgaacgtacataggctcgaccgggccggtgccagactcatcggtagcatttccagatgacaggt---------------------------------------------caattcttaaaggatgggataaatgaccgagtagatgagtatggtggatcatttgcaaacaggtgcaaattcttaatggaaatagttcaagcagtaattgcagccattggtgctgatagagttgcggtcagaatttcaccagcaattgatcatcttgatgctctggactctgatcccctcagcctaggtttggcagtggtagagaggctcaacaagctccagctaaactttggtgcaagacttgcttatctccatgtgactcagcctcgatacacagcttatggccagacagaatcagggagacctgggactgaagaggaggaaactcagttaatgaggacattgagaaaagcttacgagggaacattcatgtgcagtggtgggttcactcgggagcttggaatgcaagctgtggcagagggtgatgctgatttggtatcgtatggtcgtctatttatctcaaaccctgacttagtattgagattaaagctgaacgccccattgaacaagtatgttaggaagactttctacacccaggatcctgttgttggctacacagactatcctgttcttagcattttctcatccatatctccatctccatttgcggctgccagtctgggtcaagtgtacaaagctcaactcaagtattctggtcagattgttgctgtgaaggtgcaacgccctgctattgaagaagctattggactggacttctacctgataagaggtctaggttttctcataaataaatatgttgacatagtaagcagtgatgctgttgcccttattgatgaatttgcacgcagagtttatcaagagctaaactatgtgcaggagggtaagaatgcaaggaggtttaaaaaattgtacgctgacagggaagatgtccttgtccctgatattttctgggattataccagcagcaaagtgttgacaatggagtgggttgatggagtcaaattaaacgagcaagatgccattgagaaacaagggttgaaagtgttggatctagtgaatactggtatacaatgcagcctcaggcagctgctggagtatggatattttcatgcggatcctcatcccggtaatctattggcaacacctgagggaaaacttgctttccttgattttggaatgatgagtgaaaccccagaggaagcaaggtttgctatcattggtcatgttgtgcacatggttaatcgagattatgaagctatggcccgtgattattatgctctagatttcctgtctcccgatgtagatgttactccaattgtaccagcacttcggaacttttttgatgatgcactaaatgcaactgtgagtgaactaaattttaagacattggtagatggtctaggtgccgttctataccaatatccattcaatgtacctgcatattatgcattgatattgaggtcacttactgtattagaaggtttagctctttatgcggatccaaatttcaaggtgctggctgcttcatacccctattttgctaaaaggcttttaacagatccaaatccatatctcagagatgcccttgttgagttgctttttaaggatgggaagtttaggtggaatagacttgaaaaccttttggttcagggaaggaaagatagagatttctctgcaaaagatgctttacagccagttttgaagctactattgggtccagatggtgaagaactccggattttagttattaaagaggcagtccgcatcacagaagcttttatgttaggcacagttattgatacatacaattcaatgcctgatcttgtgagagcagtaatgcgtaatggtaatgcaactggagttcttttgatgagtgatgctgaacagcaaagcatgatacagctcagaaatcaagtgcataggatctggggacttcttcaatcctctgaaaattttgattcatcccttttgcagcccattttacaagtagcagatcttcgtataagtttactagttgggggtgataggatggagagtcagttcgaagaattagctcagagtcctgacattataatagcaactcctggtaggctcatgcaccatttatctgaggttgaagacatgtcattgcgttctgtggaatatgttgtttttgatgaagcggattgtctatttggcatgggttttgctgagcagttacataagatccttacgcagctgagtgaaaatcgtcagacgttgcttttcagtgcaacattacctagtgctcttgctgagtttgcaaaggctggtcttctagaccctcagcttgtgcggcttgatttggagactaagattagccctgacttgaagcttatgttttttaccttacgacaggaggaaaaacatgctgctctactttatttgataagggagcaaatcggttctagtgagcagacgttaatattcgtatccacaaaacatcatgttgagttccttaatgttttatttaaagaagagggtattgagccttctgtatgttatggtgaaatggatcaagatgctcggaaaattcatgtatcaaggtttagggcaagaaagacaatgttgctaatcgtgacagatgttgcagccaggggcattgatattccattgcttgataatgtaataaactgggacttccccccaaagcctaaaatttttgtgcatcgtgtaggccgagctgctagggctggtcggactggtactgccttttcttttctgacaactgaggatatgcctcaccttttagatctacatctgtttctctccaaaccgattagggctgctcccaccgaggatgaggttttgcaggatatggatggagtcttgtccaagattgaacaagcaatagcaaatggggaaaccatttatgggcgttttccccagacagttattgatcttgttgcagacagagtcagggaaacaattgattcttctgcagatctgacttctatgataaaaacctgtacaaatgcatttcgcttgtattcaaagacaaaaccgttgccttcaaaggagtccattaaaagatcaaaggagttaccccgtgaaggattgcatccaatttttaaaaatgtactggctggtggagagttaatggcattggctttttctgaacgcttgaaggctttcagaatagagaagactttaggaccaaagggacagataacacaggaagtgaagacttggccaggaaaaggggttggcgtgcactcaattggtgatcacactgccattgagctaattggcagagatcggccgggtctcttatctgagatctcagctgtccttgccaacctccacttcaatgtagctgctgctgaagtttggacacataataggcggattgcttgtgttctttatgtcaatgacgataccacatgtcgagctgtagacgatccaaacagattgtctaccatggaggagcagctcaagaacatcatccgtgggtgtgaggatgatgagaaagtgggttacactggtttctcaatggggttcacccacattgatcgtcggctccatcagatgttgtttgcggatagggattatgagggcactggacttaccagtgagatcgattatcctccttccttcaagccaaagatcacagttgagcgttgtgaggaaaagggatattcagcgattagtgtcaggtgtaaagatcgtgcaaaactgatgtttgacattgtgtgcacactcacagatatgcagtacgttgttttccacgccgccatctcatcagatggcccctatgcatcacaggagtattatattcgtcacatggatggttgcacgcttgatactgaaggagagaaggaaagggtcatcaaatgtcttgaagctgcaattcggagaagagtaagcgagctcctcaactactggggcaagaccccggagcaagacttctatgacctccgaggcatcagatcttcatcttccttctacacttctcccagaggcttgaaggtcttcacccgctcatggcttccactttcctcctctcctcctcgcggcctcatcttcatgctccacggctatggcaacgacatcagttggaccttccaagccacggctatcttccttgcccagaaaggttttgcctgctttgctcttgacctcgaaggccatggcaaatccgatggcctcaggggtttcgtccccaacgtcgactttgtcgtcaacgattgcgtttcattcttcaatttcatcaaacaagatccccagtacctgggtctgccttcgtttctctacggcgaatcaatgggcggcgcaatttgcctcctgatccatttcgccgatccggaagggtacaagggtgcgattctggtagcacccatgtgcaaaatctctgagaaagtgagacccagatggccaata------------------------------------------------------------------------------------------------------------------------------------------------------------------------------------------------------------------------------------------------------------------------------------------------------------------------------------------------------------------------------------------------------------------------------------------------------------------------------------------------------------------------------------------------------------------------------------------------------------------------aaccaccgccactcgtcgtctcatccgtgcctccacgtcttcgatcccgaccagaaccaatggctaaagttcaacctcgatttcctccccttccggtctccgcacccggtggcggcctcactcggactcgtttacctctggggtgagttgccggactcgcccgagtcgaacaagtcgttggtggtctgtaaccccttgactaggcaattccgggtcttgccgcagctgggttcggcttggtcgcgtcacggctctgtcctggtggactcggctcgccgagtcatggtgctgactgaactcgccgcgctttacttctccggtgctcaccagtggctcacgttctcttcgaacttaccttcgaaacccagaagcccaatattggtgtccgactcggtttacgctctttgcgatgtggggtcgccttggaggagccaatggaagcttttctcttgcactatcacgaagctcaagagctcgcagacctggactcggctcgagaggcacgaatggggggacgtgttcgacattttgaaacgaccacgtttggttaggggaaccgggaatcgaatcttgatggttggtgggctaaagtcttcgtattctttgaacacatcgtgttcgacgatattgatactgaggttggacttggatagcttggagtgggacgaggcgggtcggatgcccatggacatgtacaggtgttttcaggagtcgagcaagttcaaagtgtttggtggaggcgacagggtttgcttttctgggaagaggattgggaggttggcgttgtgggatcactgttcgtgtaaaggggagtggcggtggatagaaggcgtgcctggaaatggtgatggtctttgcagaggattcgttctcgaggccaggctaacagcattgccttga------------------------ttgggcaagggggaaagcttaacatttgatgtcttggctgtcttcacccatacattgcagccatttcctgaggaaatcacacaggctgatgtgcagctcttaatcttccaggaaagtgcacactatctctctccttatgaagtgaaagtccagtcactcagtctaaaattacctgatgcaagaattgaatcttatacaaaattagaaaatacaaagattcatggttcagagatcaaatatggtccttacgagaatcttcctcctttctcatactcacctattgttgttcatttcgagagcaatcaaccctttgctgttgcccaagagttggtccgagagatagagatttcccactggggtaatgttcaggtgacagagcattacaatcttatccatggaggtgcccaaagcaaaggggaattttccaggcttgattatcaagctagacctcatgtaagaggtgcatctgcctttaggcgtcttgttgcaagattg---------------------------------gagatcggaaatatctcgacatctcatttgtggggtgattctaaaatgactgaactggaaattgaaccaagatatcccatgtttggtggttggagaactactttcaccattggatatggcttgcctcttcaggacttcttatttgagtcagagggaaagcgcttccttaacatctcttttggttgccctatgactctcattgtgaaggttagggcaaagacaaaggaactcgtcctcggaaacccgtcggtggcgttggagaaaggaaagtacagctatgacgtggaaaccttaatcaacaagctcagcagtcttcctccccgaggtagcatagctcggtgccttgacatcttcaagaacaagctctcgttaaacgacttcgctttggttttcaaggagttcgctcagcgcggtgattggcagcggtcgcttcggctattcaagtacatgcagcggcagatatggtgcaagcccaacgagcatatatacaccatcatgatcagcttgcttggacgcgaaggcttgctcgacaagtgcgctgagttgttcgacgaaatgcctagccaaggcgtggtacgtagcgtcttctcctacaccgctttgatcaatgcatatgggcgcaacggtcagtacgaaacctcgctccaacttcttgatagaatgaaaaaggacagggtttctccgagtatattaacatataatactgtaattaattcttgtgctaggggcggtttggattgggaagggttattaggattgtttgcggaaatgaggcatgaaggggtacaacctgaccttgtaacttataatactttgcttagtgcttgtgctagtagaggtttgggtgatgaggcagagatggtgtttaggaccatggttgagggtggaatagttcccgatataaccacatatagttatcttgttgaaacttttgggaaattgggtaagcttgaaaaagtctctgaactgcttaaggagatggagtccggagggaatttgcctgatataacctcgtataatgtgttactagaggcatatgcacaattagggtcaactagagaggcagtgaaggtgtttaggcagatgcaagcggcagggtgttcgccaaatgctaccacttatagtattttgttgaatttgtatgggacgcatggaaggtacgatgatgttcgtgatctttttcttgagatgaaagttagcgatgcagagccggatgcagctacttataatattctcatccaggtgtttggtcaaggagggtactttaaggaggtggtgacattgtttcatgatatggtggaggagactgtagagccaaatatggggacttatgaggggttgctagttgcttgtgggaaggggggtctccatgaggatgcgaagagcattttgcttcacatgaatgagaaaggaatagtgccaagttccagggcttatacaggagtgattgaagcatttgggcaagctgcattgtacgaggaagctcttgttgccttcaacacaatgaatgaagttgggggcaagccatctgttgaaacctacaatgcactgattcatgcttttgcacgaggtggactttttaaggagtctgaagtgattctgttgagaatgggtgagtctggtattgcaaggaatgttgattcattcaacagcttaattgaagcatttaggcaaggaggtcagtttgaagaagctgtaaaggcatatgttgagatgggaaagactagatgtgatcctgatgagcggacccttgaggcggttttaagtgtttactactctgcaggtcttgttgatgagtgtgatgagcacttcaaagagattaaggcttcgggaatattgcctagtatcatgtgctactgcatgatgcttgctgtttatgcaaggaatgtcagg-----------------------------------------------------------------------------------------------------------------------------------------------------------------------------------------------------------------------------------------------------------------------------gatcaagattgtgggatacagtcggtagagtccagtggtatggatttggcacgtttctcatatacgttgtgactttgtctatattcccaggatatataacagaggatgtgcactctgagattctcaaggattggtacccaatccttctcattactgcctacaatgtgtttgacttggttggcaagagtcttactgcggtgtacctccttgaaaattccaaggtagctatcggttgcactgtggtgagattgctgttttttcctctcttcttcgcatgcttgcagggtcccaagtttatgcgtacagagattccagtgacattgctaacttcccttttgggcctaaccaatggctacctgacaagtgtgttgatgattttggctcccaaagttgtgccactgcaacatgctgagactgcggggatagtgatggtactctacttagttgttggtttggccgctggttcaattgtatcttggttttgggtcgtttaa------------------------------------------------------------------------------------------------------------------------------------------------------------------------------------------------------------------------------------------------------------------------------------------------------------------------------------------------------------------------------------------------------------------------------------------------------------------------------------------------------------------------gtagggggaatacccacatgcatttcttcactcaaaactttgactcatctaaacctctcattcaaccatttgagttataagatatctcctagacttgtgttttctgagaagcttttcgtcttggacttgagtaacaatgatttatcgggtcctcttccaagcaagattgcagtgacgactgagaaatccgggcttcttcttcttgacctgtctcacaatcgtttctctggtgaaattcctttgaagattacagaactgaagagtttgcaggcattgttcctttcatataatcttcttgtaggggaaattccagctaggattggaaatttaacttatctccaagtgattgatctctcgcacaacttgttgtcgggttcaattccattgaacattgttggttgttttcagctgcttgcattgataatcaacaataacaatctttctggtgtaattcaacctgagcttgatgcattggatagcttgaaaatactggacattagcaacaacatgatctctggtgagatcccactaactttggcaggctgcaagtctctggagattgtagatctcagctccaacaacctctctggagctttaaatgatgcagtcaccaaatggtcaaacctcaggtatctgtccattgctcagaataaatttactggaagtctacccatttggctgttcacatttgaagcaatgcagttgatggatctctcagacaacaaattttctggttttatacctgatggtaactttaat---------------------------------------------------------------------------------------------------------------------------------------------------------------gaggctaagcgtgctgtgccattgaatgattatcgcaatattggaattatggcccacatagatgcaggaaaaaccactacaaccgaacggattctgttctatactggaagaaactataaaataggggaagtacatgagggaacagcaactatggactggatggagcaggaacaagaaagaggcattaccataacttctgctgcaacaaccacattttggaacaagcatcggattaacataattgacactcctgggcatgtcgacttcactcttgaagtggaacgtgctcttagggtgttggatggttctatatgtttgtttgacagtgttgctggggtagaaccacaatctgaaacagtgtggaggcaagccgataaatatggggtacccaggatttgctttgtcaataaaatggaccgtcttggtgcaaattttttccgaacaagagacatgatagtgacaaatttgggtgcaaaaccactggtcattcaacttcctattggtgccgaagatagttttcagggaattgttgatcttgtgaaaatgaaagctataatatggtctggagaagaattgggagcaaagtttgcatacaatgacattccagcagatctgctggagctggctcaagaatacagatcacagatgatagaaaccatagttgagttagatgatcaagctatggagagctacctagaaggagttgagcctgatgaagaaacagttaagaaattgattagaaagggaacaatatcaagtagttttgtaccagtattatgtggctcagcttttaaaaataagggggttcagccattgcttgatgctgttgtcgattatttaccttctccacttgacttgccacctatgaaggggactgaccctgagaacccagaactgacaatagagagatctgccagtgatgatgaaccatttgctggactagctttcaagatcatgactgatccatttgtgggaactctttcatttgtgagagtgtatgcagggaagctatctgctgggtcatatgtactgaatgcaaacaaagggaaaaaggagaggattggtagacttttggaaatgcatgccaatagcagagaggacgtcaaggttgctttagcaggggatattgttgcgcttgcaggtttgaaagatacaataactggtgaaacattatgtgatgctgataatcctatcgttcttgaacgaatggacttccctgatcctgtgattaaggtggcaattgaacccaaaacgaaagctgatgttgataagatgggcactggtttgattaaactcgctcaagaagatccttctttccacttttcacgggatgaagagatcaaccagacagttattgaagggatgggagaattgcatcttgaaattattgttgataggctcaagagggaatttaaggtagcagctaatgttggagcaccccaagtaaactacagggaaagcatttccaagctctcagaagtgaagtatgtacacaaaaaacagtctggtggacaaggtcagtttgcagacatcaccgtacggtttgaacccatggaagcaggcagtggttatgagtttaagagtgaaatcaagggaggtgcagtgccgaaggaatatattccaggagtgatgaaaggattggaggagtgtatgagtaatggtgttcttgcaggctttcctgttgtagatgtacgtgctgtactagtcgatggttcttaccatgatgtggattcgagtgtcttggccttccagctggcagccaggggagcttttcgtgaagggatgaagaaagctggccctaggatgcttgaacctataatgaaagttgaagttgtcacacccgaagaacatctaggagatgttattggtgatctcaactccagaagaggccagatcaacagcttcggtgacaaacccggtggtctcaaggtggttgatgcactggttccactggcagagatgtttcaatatgttagtacactgcgtgggatgacaaaaggccgtgcgtcttacaccatgcaattagccaagttcgacgttgtccctcagcatattcagaaccagcttgctgccaaggaggaacaagttgccgcttaaccaaattgcagctgatggtaattcaactccaaatgctaacggtggtgttgatttggaatcctacgtttttttgaagagagcccatgagcttaaagaagaagggaataggaggtttcagaataaggactatgtgggtgctcttgagctgtatgataatgctcttaagctcaccccaaaaacccacccggatagggctgtttttcacagcaatagagcggcttgtttgatgcaaatgaagcctatagattatgaaactgtgattgctgagtgcactatggcgctccaggttcagccacggtttgtcagggcccttcttaggagggctcgggcatttgaggcaatagggaagtatgagatggcgtcgcaggatgtgcaggtcctattggtggctgaaccgaatcatcatgatgctctggatattgcacaacggttgcgtacggcacttggacctcgtcaggatgctcagcaagacctccaaagccgcccttcccctgctgcccttggggcttctgcagttcgtggtgccccaattactgggttaggtccgtgtctaccagctcggcctgcgcagaagaaggggaataccctccatttggatgccgtaattcaatggaggaagttgaagctagtttatgatcatgacataaggctagctcaaatgcctgtgaattgcagtttcaaagtgttaagggagattgtcacaaaaagatttccttcatcaaaatcggttttaatcaaatacaaggataacgatggtgatttggtgaccataacctctacaggtgaacttaggttggcagagtcttgtgcagacagccttattccaaaagagcctgaaattgataaaacagaatcagttgggatgttgagattgcatattgtggaggtgagccctgatcaagagccaactatattggatgaagaagaggagaaaatcatggagagtgagggcatcaagggagatgaaaatgggtcacattcgtcacttggtgaatctattgtggaagctgctgattctgaaactgataagacggataaagaaggaccaaaggataagccaggagcttcagaaggtcctgaatgtaaggaattggaaatggatgattggttatttgagtttgctcagcttttcagaacccatgttgggattgacccagatgctcatatagacttccatgagcttggaatggagctctgttcagaggctcttgaggagacagtgactagtgaagaagctcaaagtctttttgacaaggctgcctcaaagttccaggaggtggctgcgttggcttttttcaattggggaaatgttcatatgtgtgcggcaagaaaacgaattcccttagatgagtctgctggaaaggagatagtagcaacacagcttcaaacagcttatgactgggtaaaggaaaaatattccttggccagagagaagtatgaggaggcactcttgattaagccagacttttacgaggggttgctggcactgggacagcagcaatttgaaatggccaaacttcattggtcatttgcacttgcgaagaaaatagatttctcaagctgggattctacagaaacgttgaaactttttgatagtgcggaggagaagatgaaagttgccactgagatgtgggaaaaactggaggagcagagagcaaaggacctaaaagatccaaatgcaagcaagagagaagaattgttgaaaagaaggaaaaaacaagcaagtggtaatgaa---------gagatttcagctgatgaagcagcagaacaagcagcagtaatgagatcacagatccatctgttctggggtaacatgctttttgagcgatcccaggtagaatgcaaattggggctgggtggttggaaggaaaatttggatgctgctgttgagcgctttaagcttgctggagcttctgaggctgatattgcaacggttctgaagaatcattgctccattggagactcagtgcaaggagatgagaaaaagattatggacgaaaggcagcaactttgcgaggcggcgaggagcggcgacacgaacaagttgaagactttgatagactccggagctgacgtttcctacttcgacggtgaaggcctcactccgctcatgcacgcggccaagcacggccatgcctgcgtggtaaagtccctgctcgaagctggtgccccctggaacgccctctctccttccaacctctccgctggcgattttgccatggaggccggccaccaggaggctttcgacagcctcctcaatgccgggattcaagctgagctggtactaggaaccattgcgaggaaagagaataagattggtgattgtaacggggattacttggatgatagggttagcttcagtgaggataagctgatggactccaatagcaaggcagtcatgatggcatgggagaaaccattgatggaggctcatgctaaagcagtttgctcagggggtggtcgtatattgaacattggatatggaatgggtcttgtggatacggccattcagcaatatggaccaactacacacaccatagtggaggctcacccagaggtttaccaacgtatactttcttctggttgggcggagaaggataatgtgaagataatatttggccgttggcaagatgttataccccaacttgaatccttttcaggaattttctttgatacatatggagagtattatgaagacctgagagagttccatcaacgtcttccttctttgttgaagcctgggggaatctactcattcttcaatggcctttgtggtggtaatgcatttttccatgttgtttactgtaacttagtttctgtggaacttgagaatttaggatactcaacacagttaattcccttgcctgttaaggactgtttgggaaaagaagtctgggaaggtgtgaaacacaaatattggcaactagatacatattacctccctgtctgtcaa------------------------------------------------------------------------------------------------------------------------------gtattaaagctctcagaaactatggctaaaaggggaatgaacaagaccgttagtgatcaggctatacatcttgatctaattgccaaaactcgaggtattcctgctgcagaaaattatttcatcgatcttcctgaatcttcaaagaaccatctctgttatggtgccctactcaactgttactgcaaggagttgatgactgaagaagccgaagctcttatggaaaagatgaaggaactcaatcttcctttgagttccatgtcttataacagcattatgacactttattccaaaactgggcggtcagaaaggatacaggccataatacaagaaatgaagtccagcaatattatattggattcttatacatacaatgtctggatgcgggctcttgctgctgctaatgatatctctggggttgaaagggttatcgatgagatgaagagggatggccgagttaccagagattggaccacttatagcaacttagcatcgatttatgttgatgtcggcttgtttgagaaggcagaaagcgcactcaaggaattagagaagataaattcctacaaagatttttctgcttaccagttcctaattacattgtatggccgaacggggaacctgcttgaagtttataggatatggcgttctttaagactggcttttcctaaaactgcgaacataagctatctgaatatgattcaggtgttggttaaattgaaagatctgccaggtgctgaaaaatgtttcagggaatgggaatctggatgctcaacttatgatattcgggttgcaaatattcttattggaaagtatgctgaagatgatttgctggagaaggctgaggagctcaaggaacgggcccgcagaagaggggccaatcccaatgcaaaaacctgggagatctttcttcaatattacttgaagaatggagaatttggttcagcggttgattgtgttgccaatgcaatatctgcaggtagaggggatggtagaaagtggattccgccacaagaaattgtcgacacctttatggggcattttgagcaaaagaaagatgtagaaggcgcagaaggttttctggatattgtgaaaaaggctgtagataccctagatgcagaggtgttagaatcattgataagaacttacgctgctgctggaaggacgagccctgtgctgcgtcgccggttgaaaatggagaatgtggaggtgagtgaggccggtaaaaagttgcttgagacaatatgtgtggacatggggttccggcgaacacccgtcgcctgctttttcttcctctacctcttggtttcttcccaggcgtccgagactttcacccgccggaaacacaaaatcgacggacccatcaaaactattgttgttgtggtcatggaaaaccgctcatttgaccatgttttcggttggctcaaatcgacccgacccgaaatcgacggcctgacgggcaaggaatctaaccggattttggtcaccgaccgggattcgcaggatgttttggtctccgacgatgctttgttcgttgactctgatccgggtcactcatttcaggccattcgggaacagatattcgggtcgaaccagagcgacgcgaacccagctccgatgaacgggttcgctcaacaagcggagagtatgatacctggaatgtcgaagactgtcatgagcgggttcaagccggaagttctaccgacttacactgagttagcaaacgagttcgccgtgtttgaccgttggttcgcgtcggtgccggcgtcgactcagcctaaccggttctacgtccactcggcaacctctcatggcgccatgagcaacgtgaggaaggacctcatccatggcttcccacagaggaccatcttcgattcactggacgagagtggactcaccttcggtatatattaccagaatatcccagcgaccctgttcttcaagagcttgaggaagctgaagcacgtgaccaagttacacagctatgcactgaaattcaagcggcacgcgaggttgggtaagcttccgaactacgtggtggttgagcagcgttacttcgacattaatctcttcccggcgaacgacgaccacccgtcgcatgacgtggcgtggggacagaagttcgtgaaggaggtgtacgagattctgagggcgagcccacagtggaaagagatggccttgttgattacatacgacgagcatggtgggttttatgatcatgtgcctacccctgtttctggtgtgccaaatccggatgggataattgggccggacccatattacttccggttcgatcggctgggtgttcgagttccgaccatacttgtctcgccgtggatcgacaagggtacc
>Rhamnus_lycioides
gcagcagctccggcactagaaccctacgaggacccgaatgagatttctatgaaaggggtgaaaatcttaggtagaccactctacctagatatgcaggccacgtcgccggtggaccccagagtcctcgatgccatgcttcctttctatttgtctcgttacggtaacccccattctcggacccatctgtacggatgggaatccgaccaagctgtggaaaccgctcgctcccaggtggcttctctcgtcggtgcttccccgaaagagatcgtctttacctccggcgccaccgagtccaacaacatctccgtcaagggcgtcatgcacttctacaaggataagaaacgacatgtcatcactacccagaccgagcacaagtgcgtcctcgattcctgtcgtcatctacagcaggagggttacgaaattacctaccttccagtgggctccgatggacttgtcgacttagagaagctcaggtcagctattcgtcccgatactgggctcgtctcgatcatggcagtgaacaatgagattggtgtgattcagccaatggaggagattggcaggatttgcaaggagttcaatgttccattccacacggatgcggctcaggcattggggaagattcccatcgatgttgacaagtggaatgtgagtttgatgtcgctcagtgggcataagatttacggacccaaagggattggagccttgtatatgagacggcgtccgaggattcgtgtcgagccccagatgaacggcggtgggcaggagagggggataaggagtggcactgtgccaacccctttggttgtagggatgggtgcggcttgtgagcttgcgaagaaggagatggagtacgatgagaagagaattactgccttgcaggaacggttgcttaatggtattagggccaagcttgatggggttgtggtcaatggaagtatagagaggcggtacgtgggaaatctgaatttgtcctttgcttatgttgaaggtgaaagcttgctcatggggttgaaggaagtggctgtttcgagcgggagtgcttgtacaagtgcgagtttggagccctcgtatgtgttgagggcattgggtgtggatgaagacatggctcacacttcgattaggtttggaattgggaggttcacgacagaggcagagattgatcgagcaattgagcttactgtacaccaggtggtgaaattgagggaaatgagtccgctttatgaaatgtttaaggaaggtatcaatctgaaggacataaaatggtcacagcactgatcccacgaaacaaacaccaaaaccagttctcaaaagagggttccgaagcgattcgtgaagagccaagtcccggaatccattctccaagattcggccttgaacgccgccatagcccttctaccctccaactacaacttcgaggtccacaagtgtgtctggcgcgttcgctccgctggagcctcgcgcgttgctctccagctccccgagggccttctcatgtactccctcgtcctctccgatatcatctccgcctttggcggcgcctcccactgctacgtcctcggcgacgtcacctacggggcttgctgcgtcgacgatttcgccgcctcagccctccaagccgaccttctcatccactacggtcacagctgcctagtccccgtccaggtcagcaccgtcccctgcctctacgttttcgttgacatctctatcgacgtcgaccgcctcgtccgcaccgtcgaactcagcctcaatccaatatcgtcctcgccggaacaatccaatttgcctccgcgatcagagcggccaaacccgaactggaaaatcgtgggttcaaggtcctgattccccaatcaaagccattatcagctggagaagtcctgggttgcacggccccaaaggtcaaggaaacagtggtggtgttcgttgctgacgggcggtttcatctggaagcattcatgatagcgaatccagggatgaaagccttccgatatgacccatatatagggaagctatttttggaggagtacgatcacaaggggatgagagagtcaaggaagagcgcggtgtcgaaggccaaggaggtaaacaactggggagtcattttgggaactctaggaagacaagggaatcccaggattctggataggttggagaagaagatgagagagaagggtttcacttatactgtcgttttgatgtcggagattagtccggcaaggattgcattgtttgaggactccgtggatgcttggatacagattgcttgtcctcggctgtccattgattggggtgatgcgtttcgtaagccgcttctgactccgtttgaggccgagattgctctgggatatatcccgggttggtgggagagagtaatagaaattcgggtgccgggcgtacagttttagggttaaaccagtggcttatatcgaaccctaatttcaaccacaccgacgagaccctttcgttcttcatcgattacttcggtcgccggaaggattttaaggcgacccacgatgtcattgttagtgtgcacggcgttgcggggtctaaaaccctggcttccgccattgatcggcttgtgagggctggtcgacccactcaggcggtttcgttctttgagaggatggagaaggattacggcctcaagcgagaaaaagaatcgcttaggttggtggtggagaagctttgtgaaaatgggtttgctagttgtgcagagaaaatggtgaagagcttggcggacgaattcttcccagatgagtatatctgtgatacgctgattaagggttggtgtgtggatgggaagctcgaggaagcgaagaggttagctggggagatgtatagaggaggttttgagattggagcaacggcctataatgcaattcttgattgcgtatgcaagctttgtagggaaaaagatccttttcggcttcattcggaggctgagaaggtgttggtggagatggaccttaatggagttccaagaaatgtggagactttcaatgtgttgattaccaatttgtgtaagattaggaagactgaggatgcagtaaagctgttttacaaaatgggtgaatgggggtgttacccaaatgcaaatacttttcttgttttgacaaaaagtttgtatcaggcagctagagtaggagaaggtgacgaaatgattgataggatgaagtctgctggttatggagaagccattgacaagaaagcttattatgggttcttgaagattttgtgtggaattgagagaattgatcatgctttgagtgtttttaggaagatgaagaaagatggctgtgaacctggagtcaagacttatgatttgttgatgagtaagctgtgtgctcataaccgagttgataaagctaatgcccttttcaatgaggctgtaagtagagggattgaattgaaacccaaagcttatcaggtggatccaagatttatgaagaagccagaggctgtgaagaaggagaagaaaagagagacattgccggagaaaatggcaaggaagaggagacgcctaaagcaaatccgattgagttttgtaaagaaacccaaaaagatgatgcgccgttcttgtagaggccaaaatgctagcatccgaaacagccaacatgactggacaactgcagcagttgaagacatattttgtccaattgaagcttaccacctctatgaccgccttgggaaacgtattcctcatgaaaagagattttccgttcctcgaattccagcattaatcgagctctgcattcaagctggtgttgatatccctgagtttcccacaaaaaggagaaggaagccaatcatccgcattgggaagagtgaattcatcgatgctgatgaaagtgaactaccagatcccgtccctaaagctcctgagcaactgatattaactgaaatacccgattcagacgtaataggcccgtctgatgaagaagaaacaaccttgcttgctgaggaaacactccgagcatgggagcggatgaggagaggagccaagaagctaatgaaggtgtattatgtgagagtttgtggctattgccctgaggtgcatgtcggtcccagtgggcacaaggcacagaactgcggcgctcataagcaccaacaaaggaatgggcagcatggttggcaggcagcggtgctcgatgacttgataccgccgaggtatgtgtggcatgttcctgatgttaatggaccaccattggaacgggagctaaggagctactatgggcaagccccagctgtagttgaaatgtgtatgcaggcaggtgctgcagtgcctgatgaatacaaagcaaccatgaggttggatgtggggatcccttcttcacttaaagaagctgagatggttgtttgagctctctcctctttccgtcagacccgcctcgccttcgccgctgctaagcacaaccagacccaccaatcctcatccgcctcctcctccaatgccgatgccaccgccgacttcgttgcatccatcggggacgacccactcgccgccgctagcggtcagctcatcgtcggcgttgagagccgttatcgggtcgtataccgactcgtcaacagcatctatgttctgggcattaccaccgccgaccacgacaactccatcaatgtcttcgagtgcatcaacgtcgttaaccaggccgtcagcgtcatcgtcaccgcctgtcgcggcgttgacgtaacccccgagaaactcagccgtaagtatgccgagatctatatggccctcgacattgtcctgagaggcgttagcaatattagactcgccgcaatgctggcttcgttgcacggagatagcattgccaagatggtgcattcggccatcgacactgagaacaagattcgcggagccgaaagttggaggtcagtggaggggcactccgttgagcaccatgctagcattgacgcgttctctaatgtgaggttcgaattgcctcccgagacgattgcagcaggggatgaggtggctgcgagcatagctcctgttgtgcagagcgatcaactggatcagaaacaagagaaggacgaggaaagtgaagcagagaaagacccatttgcggcgagcgataagattaatcagcccgagtcgctggttggtgggttcaagaaggataaggattcggatgtgtccaaggcattggctggtcttgacgtgacaacgttgccacctgcggaggcgacccaatcgacgcatattgccgttgaagggtttgaaggagagtatggtggaattgagtttggaaatgagcaagcttcactcggtgaaacttttgaaggattcagtgacgcttggggtggaggattggacccctctgattttgttggtacgacgaaagttaagaaacagcaaggtctcggtgggcttgaattgctacagactggagctgatcagctgatgctgctgccggtggtcaagcaggtactccacttgataatctggtgaggtctactgaaatgaagggccccgagatgtacatttccgaagagattagcgccgagttcagggaatcattgcttgctagagttggattaatgggtgttgtttatttgaaaactttgcctcccaaagcctctggtgataaagaaactgagttttcattccgggttgagggtacaagcgcagttaagagatttgttatgcagagttctcgggttagtagtctcggcaatgggatgtttcatgtgaggaccgcagcttctgaagaacctttaccaattttgaagtatagtttgctaccaagatcaacaccattgcctttgagggttcgtcttataaaacgtcagagtggaaccttactgtctgtgatgatacagtatgtatcaaaccctgatttaccagcaccattgaatgatgtgacatttattttgaagctaccagttgacccttcattgctgaaggtttcgcccaaagcaatcttgaataggcatgagaaagaattgaaatggcatgttccagaaattcctttaaagggctctcctggacgtctaagggtgaggatgcctattgaatctgaggaagat------------------------------------------------------------------------------------------------------------------------------------ttggttggcgtcacatttttctcctataagattggagttgaggggaaagacgcggttatttcattaaaactacatgtagaagaaagcaattacgcagagaaaatgggtattaagcagtggatggatgaaaatgatctgcctggaatggtagatagctacactaccaagttttatgagactgtatggcaacagatagatagtttggcaatgcagtataatatgacagaatttgttaccgggattaagcattttgtgattaaacggcaagttaattcttcagtgtcttccacagccttaattagcccatcaccatacacagagaagcttttaagtttaaggaatcgtattagtaatagggaatggggtcagatttataccgagatggatgccattgtcagagaactaataatcagcagagaggatttggttgtaaaggcaaaagggtttgct---------------------------------------------------------------------------------------------------------------------------------------------------------------------------------------------------------------------------------------------------------------------------------------------------------------------------------------------------------------------------------------------------------------------------------------------------------------------------------------------------------------------------ccaatcttcatcaacactgagtctctgcactccatcctttcgcaccgcactctaattgatcacttccagtcctctcttcccaaagtctcaccctccctttgcaccccaatccgccaaagccatgccgtttcatccacttcctctctgctcctcatgccttcttggtcctcatccccttctctcccttacataggcgtcaagctagtcacctatttccctcaaaattccaccttgaatttacccagcatccacgccagttacgttctcttcaactccacaaatggccaaaccttagcttccatggatggaactgaactgaccctctacagaacctcatgcgtatcaggcttagcttcaagaattctgtccagaaacgacagcgaagtcctcgtgatgatcggcgccggagctttggcaccacatctgatcaaagcccatctcgtagcaagacccagtttgaagaaagtcataatctggaaccgcacggtggaaaaagctagaaacttggcagagaaattgcaagaaagtgtggggcttgatggggtgagtttcgaaagcaatggttgtttggacgatgtgattgaaatgggagatatagtgagctgcgcaacgaattcggaggtgccgattgtaaggggagagaagctgaagaaaggagcacatttggacttggtgggttcgttcaagcattcaatgaaggagtgcgatgatgaggcaattaggagaggaagagttttcgttgacaatgaggctgcgttggtggaggctggtgagttggtgggtgcttttgagagagagatcattgctaaggaagacattggaggaaatatggtggagttgataagtggagagaagactgggagaagaaattctgaggagatcactgtgttcaagtctgttggatccgcggtggttgatattctggctgcccagttagtgtatgagactcaacttcaacagcttcacttgcctcccaaatatgcaaccacatagcctccatcttctccaaaccaacccacccccacccaccagttttggacgtcttggtttcagagctctcttccactgcggctcgaaaaggccgggtcttcctttacggtgtgggccgggagggcctcatgctcaaggctctctgcatgcgcctcttccaccttggcctctcggcccacttcgtcttcgacatgatcactcctcctattaccaccaacgacctcctcatcgcctccgctggccctggcggattctccaccgtcgatgctatatgctccgtcgctcgatcctacggtggtagagtgttgttactaactgctcaaccggagtccggatcgtgtgtgaagcacgccagtgtagtaggctacgtgccagctcagacgatggcgatgattcggatggtggaggggagaaatctcggccgttgcttccgatggggagtgtgtacgagggggctttgttcgtgttgtttgagatggtggtgtacaaattgggtgaagcactggatcagagccccgacgccgtacgagctcgccacaccaatctggagtgaagattattggggaaagtggcattggtcacaggtggagcctctggtattggggagagcattgtgcgcctattccatcaacacggtgcaaaagtttgtttagttgatgttcaggacaaccttggccagcatgtctgtgaaacccttggtggtgacccaaacacttgttacttcagtggtgatgtcacaaaagagaatgatgtccgtggtgcaattgatttcacagttgataaatatggcacacttgatatcatggtcaacaatgctgggatatcaggttcaccctgcaatgacatacgcaatgcagagttgtctgagtttgagaaggtacttgatttgaatgtgaagggtgtcttcctgggaatgaagcatgcagctcggataatgattcctgcaaagaagggaactatcatttctctttccagtgtagcgagcactgttggaggtctcggtccacatccatacacagcttccaagcatgctgtgttggggctcaccaagaatgttgcagctgagctaggacttcatgggatacgtgtaaactgtgtctctccatattgtgttgcaacaggcttggctttggctcacttgcctgaggacgagagaactgaggatgccaaagctggttttcgtgccttcgtcgggaaacatgctaacttgcagggagtggaattgacagttgacgatgtagctaatgctgtactctttttagcaagtgatgaatcaaggtatataagtggtgcaaatctcatggtggatgggggctttacttgtgtgaatcactccctgcgagtctttagaaaaaacccatctttatctgagcagctcaggcctttaacgaaaactactctctctgacactcccaaagaccaagctaatctcttgtccaagccaaagtcgacttgggttaaccccgctaagcccaagcgctcggtaatttcccttcagaggcagaagcgttcttctcattcttacaatcctcaggttagagacctcaggcggtttgcacagaagctcaataatagttatatatctgaagctggttttgtctctgctcttgaagaaatcccacacccactcactagagataatgcgcttctgttgctcaacagcttgaaaccgtggcagaaaacccatatgttctttaattggatcaagacccagaagttgttccccatggaaactatattatataatgtggcaatgaagtctctgaggtttgggaggcagtttcagctcattgaagaccttgctaatgagatgataagcaatgagattgagcttgataatattacttactctactattattacttgtgctaaaaggtgcaaactttttgacaaggctgtggagtggtttgagagaatgtacaagaccggtatgatgcctgatgaggtgacttactctgctattctagatgtttattccaatttgggtaaggttgaggaagttctgagtttgtatgaaagaggtagagctagcggatggaaacctgaccctataacattctctgttttgggtaagatgtttggtgaaactggtgactatgatggtatcaggtatgtcttgcaagagatgaggtctcttgaggttcagccaaatgtggttgtgtacaatacattgttagaggcaatgggtaaggctgggaagcctggtttagccaggagcctgtttgaggaaatgcttgagtcgggtctaaccccaaatgagaaaacattaacagcgcttgtcaaaatctatggcaaagccagatgggctcgagatgctatggaattgtgggaacaaatgaggtctaactcttggcctatggatttcattttgtataacacattgttgaatatgtgtgcggatcttggattggaggatgaagctgagaagctctttgaggacatgaagcagtcagagcattgtaagcctgatagttggagctacacagctatgctcaacatatatgggagtggagggaatgctgacaaggcaatggaattgtttgatgaattgtctgttgtgggtgttcagctcaatgtgatgggttgcacttgtttgattcagtgcttggggaaggccaggaggatcagtgacatggttagagtttttggtatttccattgaacgaggagttaagccagatgacaggctctgtgggtgtttactctctgttgtgtcattgtgtgagaatgaagatgatgaagataaggtggtagcttgcttggagcaggccaatccaagattggttgctcttgtcaaacttaa------------------------------------------------------------------------------------------------------------------------------------------------------------------------------------------------------------------------------------------------ggggccagcagccttgcaccagatctacaagcacaaattgatgagacactggaagagattactcctcgttgtgttttagaactcttaggcttacccctggatgatgagtatcgatcaaaaagagaagagggcctccatggtgtccgcaacattttatgggctgttggaggagggggagcagctgcaattgctggaggattcacccgcgaagatttcatgaatgaggccttcttacgaatgacagcagctgagcaggttgatctatttgcagccacgccaagtaatatcccagctgaaagttttgaagtttatggagtggcacttggacttgttgcccaagcttttgtcggtaaaaaacctcatctcatccaagattctgataacctattccaacaactacagcagactaaggtaacagctctaggaaacactgactatacatccagcaaaaaccgtgagatagactttgctttagagagaggtctctgttcactgcttgtaggagaacttgatgagtgccgctcgtggttgggcttggacaatgagaattcaccatacagaaatccatctgttgtagactttgtcttggagaattcaaaggatgatgatggcaatgatctccctggtctttgtaagttgttggaaacatggttgatagaggtggtatttcccagatttagagacaccagagatattcagttcaaacttggagattattatgatgatcctactgtccttagatatttagaaaggttggagaatactaacggctcacccttagctgctgcagcagccatagttaggattggggctgagtccgggttctccaacatctctcgacccggttgagttccagttagccgagaagtatggagctgttccggcctcactctggcactcccttctcaagtctctgtgttcctcttcctcctccattggtttagcttatgccgtcgtttcgtggctccaaaaacataacctttgtttctcctacgaattgctctactcaatcctcatacacgcgctcggccgatccgagaagctctacgaggcgttcttgctctctcaaaaacaatccctcacggcattaacatacaacgctttaatcggtgcttgtgctcgcaacaatgacctcgaaaaggcgctcaatttgatgtccaggatgcgccgagatggtttccaatcggatttcgtcaattacagcttaataattcagtcattaacgcgtacaaacaagattgattccccaattctgcagaagctttatagagaggtcgaatgtgataagattgagcttgatgggcagctactgaatgatataatcatgggttttgcgaaagctggggatactaatcgcgctatgcattttctatcggtcgctcaggccactgggttgagccccaagaccgcatctttggtttcagttatatcggcattggggaattcaggtaggacagtggaagctgaagccatatttgaggaaatcaaagaaggtggattgcaaccgaggactcgagcatataatgcacttcttaaagggtatgtaaaggcaggctctttgaaagacgcggaatccatcgtgtcggagatggagaaaaatggggttgcaccagatgaacacacgtacagccttctaatcgatgcttatgcaaacgcgggtagatgggaaagcgctagaattgtgttgaaagaaatggaagctagcaatgtgcagcctaattcctatgttttcagtaggatcttagctagttatcgcgatagaggggagtggcaaaaatcgtttcaagttttgaaggagatgaagaatagtggtgtacgacccgataggcacttttacaatgtgatgattgatacttttgggaaatataattgtcttgaccatgctatggctacgtttgagcggatgctatctgaggagattcagccagacactgttacttggaatacgcttatagactgtcactgtaagtcaggacgccatgctagagcggaggagttgtttgaggaaatgcaggaaagtgggtgctcaccttgctccacaacatacaacattatgattaattcttttgggcagcaggagagatgggatgatgtgaaaggcttgttagggaagatgcagagtcatggtttactgcccaatgtcgttacatacacaacactggttgatatatatggacagtctggcagatttaatgacgctatagaatgcttggaagtcatgaagtctgcaggattgaaagcatcaaccactatgtataatgccttgatcaatgcctatgcacaaagacccaaatcccaaaattggctcaaacccacctcacggaacagccccagagttcaatccctcatgaagaacctcactgttctcgagcgagctctcatcggcgcggccggtggcggcattgccggagcattcacgtacgtgtgtctgcacccacttgataccatcaagaccaagatgcaaaccaaaggggcatctgagatttacaagaacgcattcgacgctatggtcaaaaccttccaaagcaaaggcattctcgggttttacagtggcgtctcggctgtgattgtgggttcgaccgcttcttccgccgtgtacttcgggacttgcgagtttggcaaatcgattttgtccaaatttgagagctacccatctgtgcttatacctccaactgccggagcaatgggcaatattgtgtcgtcggcgataatggtgccaaaggaattgattactcagagaatgcaagctggggcaaagggaaggtcttgggaggtgttgttgaggattttagagaaagatggtgtactgggtttgtacgcaggctactctgctacattgcttagaaacttgcctgctggggttttgagctattcttcgtttgaatatctgaaagccgccgtcttgactaggacgaagaagagcaacttggagccaattcagagtgtgttctgtggggcattggcgggtgctatttcagcgtccttaacgacgccgctcgacgtggttaagacgagattgatgactcagggtcatgtggaggccgtgaataaggtgtctgctgctatgtacactggggtttcatcgactgtgaagcagattttgaaggaagaagggtggattgggctgacacgtggaatgggtcctcgagttcttcatagtgcttgtttttctgcactgggttactttgcatttgagacggctaggcttgcaatattgaatcagtatcttaagcagaaggagttgcaagaattctctgttttttccattctcctttcccttctcaggaccggtaatcttccgtccaaggccaaggctctcgatctccaagacttgatttttgaatctcagttctatggtattgaaccccttttggttaattccctatccaacccctcgcagttcgaagcctttaacctcgagaaatccatgattttgcccctgaacggaagggattcgccctccgcgatcgctacgacgccgttcggttccgtccatgttgcgcacggcagcaaaatcacctctttcgattggtctttgaggaagaaatctacgattttgactcgattcacggccgtcgattcgttgttggcgatatcgccgtcggtagctgccgccggagccacggatttctcggggcttcaaattctgaatctccataatgggttggtcaaggagactttgaattgggagaatgtgacgaggtctagttccaccgtgcaagcaattgggtcctctcctcagttcctttttgctagtttcgagtcgggtcgccggaactcgaattgcataaaggtcgtccaagaagctctcaaatttctcaacaccctcttcgcctctcaagtcatttgccttggccggtcgtaacctcacaaaactcacacagaccctgaaatgggcaactcacccacgacccccacctcccattccaatcctcaccgtcgacactaccgaaccaccatccctccaccgcctctgcacccaaaccaagctcatcctcaactgcgttgggccttttcgcctctacggcgagcctgtggtcgctgcgtgtgttgaaaccgggtgtgattatttggatatatgtggggagccagagttcatggagagaatggaggctaaataccatgagaaggcggtggagacgggatctttgttgatttctgcttgtgggtttgattctattccggccgaattgggtttgatgttcaataccaggcagtggattggtccggtgaaccgggtcgaggcctacctgagcttggagtctgacaaaagggttgttgggaatttcgcgacgtatgaatctgctgtgttaggtgttgctaatgcggaccaattgcaggagctaaggcggtcacgacccaaaagagctaggccatcgattcctgggcctcctcctcccaaaggaccaactatagaacaccagaagaatattggtctttgggctgtgaagctaccttcagcagattctgttgttgttcgaagaacacttgcaactctgacagaaaacccccaaggtcttcctgggttgaacgagagtgccgagcaaattgaaaagaggaaagccttttggtcgacagtgaagcctgcacattttggtgtgaaaataggctctaaatctctgttgggcatcttttgtatcatgacagttggaatattcatagggctcttgggtagatttgcttttggcaggtggctcctcttaaaatttccctcattgttcagccttggagggttcaagaagaaaggtccttcagaggatgaggtgagaagtgcctcatttaagatgtggtttataggacatggtttcagcgacatcagtcttatttcacaaggaaattcaaaacctgatatggaagtagtcacaagagtgatgggacctgagattggctatgtgaccactccaataattcttctccagtgtgctctcattgttctgaaccaacgtgataacctaccaaagggaggagtttacacacctgggattgtatttggtccaaccgatctccaagaaagactccaacagaatggaatatcatttgatgtcatctcaaagcagttaaccaagctgaaagacggaattgcaatcggctgcgcgttcaaccacgcgattctagatggaacatccacatggcacttcatgagctcttgggcccagatctgcagtgggtcctccaaagtttcggtcccacctttctacgaacggacaaaatcccgaaacacgcgcgtgaaactcgacctcccagccggacccgatactcagagagaaagtcttcaagttctcggaagcggccatcgacaagatcaagtcagaactcaacgcatcggacggctcaaagccattctcaacattccaatcactctccgtccacatctggcgccacgtcaccattgctcgcaacctgaagcccgaagacatcacggtgttcaccgtcttcgccgattgccggaaacgagtggacccgccgatgccggagagctacttcggaaacttaatccaggccatcttcaccggcaccgctgccggactactgctggcgaatccgcctgagttcggagcgtcgatgatccagaaagcgatagagatgcacaacgcgaaggccatagatgagaggaacaaagagtgggagagcgctccaaagatattccagttcaaggacgccggaacgaactgcgtggcggtcggaagctcgccgagattcaaggtctacgaggtggatttcgggttcgggaagccggagggtgtgaggagtggctgcaacaacaggttcgacggaatggtttatctgtaccagggcaaggccggcgggaggagcatcgacgtcgagattagcttggaagcttctgctatggagagtttggagaatgacaaggagttccttttcgtttgcactgtttctgaggcctgttcatcttctttgaagattctcaagttgttggactgttacaaaattagggatgtgtcgatatcaaacttgagtagattctgtaaaagtcttgaaactctaatcgttggtggctgtcgggagatctctgatgattcaataaaatcacttgccattgcttgtaagaatagtttgaagaacttgcacatggattggtgttttaacatttcagattct---------------------------------------------------------------------------------------------------------------------------------------------------------------------------------------------------------------------------------------------------------------------------------------------gcaaatgctgctctggtatttttcacgagcagggcggctgcagctgctgcagctcagagtctacttgccccaatggttgacaaatggacagtcactgaagctccagagcctcgtcaattactgtggaataatcttaaattaaagttttttcagagggaagcgcggcagtatattgtgtatgtcatcgtggctctgaccatactcttttacatgattccaattggattgatctctgcattaacaacactagagaatttggagaaaattcttacatttacaaagccagtagtgaagatggaggcaattaggacagttcttgaagcttaccttcctcagcttgcactcataatatttttggctttgttgccgaaacttcttatgttcttatcaaaggctgagggcataccatccgagagccgtgcagtgagggctacttctggaaaatatttttatttcatagtgttggatgtttttattggatttacagtgggtggaaccttgttcagtacattcaagaccattcagaatcagccaaagaaacttgtttctatactagcaactagccttccgggcaatgccactttcttcctc------------------aagacagggaccctcacagaaggaaaaccttctgtttctgctgtgacttcttttgtttatgaagaatcagaaattcttcaaattgctgctgctgtagagaatacagcttcacatccaattgctaaggctatcataaataaagcagaatcattgaatttgagtgtcgcaaacacaagacggcaattagcagaaccaggttttggaaccttagctgaagtagatgggcgtttggttgctgttggtaccttagaatgggtgcatgaacgattcgagaccaaaatgaatgtctctgaccttctgactctggaccatactatttgtcaatcatctggagtgacatattccaattgctcaaaaacaattgtttatgttggacgtgaaggcgaaggcattattggtgctattgcaatatctgataatttgcgccatgatgctaaatttactgttactaggtcaattggtgaccttcctccggcgttgatatctgaaattttgaacgcccttggtccaaaagagcttggtataatttcatgtgtatctacaaatctgtgtaggcttgcatctgagcatcacgtttggaaggaattctattgtgagaggtggggccttccatcaatcccagcacatttggattcagaatcccttgagaagtcatggaaggacctttttgtggaaagggagtttagaagtaagacttttttgggacgttatagcatggatgttctctatggacacactgaagctgttcgcacggttttccttttggcttcagcaaaactcatatttacttcaggttatgattctgttgttcgaatgtgggacatggaagaaggtttggccgttgcatcatcacgtccacttggttgcactattcgtgcagttgctgcggatacgaaacttttggttgctggtggtactgatggctttattaactgttggagagcagtggagggtcttcctcacttgtttgaaattaggggtcctcataaccagagtatcgagtttcgtctgtgggagcatgagggtcctataacttgtcttgctttggatttcaccaagatttatagtggatcatgggacatgactgttagattatgggatcgatcttcattgaagtgcttaaaggtcttgaggcatagtgactgggtctgggggctagtccctcgtgatactacagttgctagcacgtccggttcagatgtatatctgtgggatatcggtagtggggctctagtgactgtcattcataatgctcatgttggtaacacttacactattgctagaagcctctctgggaatttcctttttacgggaggagaggatggtgcaatacgcatgtatgaaatcgtaagcacttgtcttgagactaatgttttgcaggtagcaacatggattcctcactcgggtcctgtgtattccctggcatttgaatttccatggcttgtttcggcttctagtgatgggaagctgtcgctagttgatgtgagaaaactgcttaggaccagcaagcaggctgtaggaaagaacgagtggagcagagtagtgtggagcctccacagaggatgttacatggatttgggaacaatctgttctctttggacattggtgctgatcgtattgtatgtggaggcgaggagggtgtggttaggatctgggatttttcacaagctttggaaattgagcagagggtccgtgccttaagaggaatacgattggaaaataggatgaggagacgtaagctccaattagaaattggtaataaaggcggccgaagtgatcaatgttcagttgcagccaagaagaattcaattaatggggataggaatggtgtttggtatagtaaacgagggatgagtggcaagctgaaggcataa---------------------------------------------------------------------------------ttcaggtgtgctagtttggatggtgatgctgatcggcttgtatattttactgtactatcagaaagtggtaaggagattaaactagttgatggggacaagatattatctttgtttgctgtattcatcaaggagcaactaagcattcttaagaatggagctactaaattgagtgatgattatccatgtcgtattggtgttgtacaaactgcttatgcaaatggagcatccacagattttctgaaacagcaaggcctagaagttgtttttactccaacaggagtgaagtacctgcatgagaaagctgcttggtatgatattgggatctatttcgaagcaaatggccatgggaccatcttgttctcggagcttttcttatcctggttggaggccatgaataatgagctttcatcggtttctaaagaggttcagaacaacaaaaggctgctttgagattattggctgtcagtaagttgatcaatcaagctgttggagatgctttgagcgggatgctcttggtggaggccattttacgacacatgggatggtcaataaatagatggaatgagctttactttgatctacccagtcggcaacttaaggt---attatcctaaaggccggtgtttcatacgaccatcggggacagaagatgttatacgtgtatatgcagaggcgtcgacacaggatgaagcagacaggctagccaaatctgtagcaaacctggtggataagttccttggt------gaagagcttcgcgacaaagacacgtacaaaactttctgtgaggacctcaaggacgccaacattttcatcgggtctttgatttttgtggaggaacttgctctcaaagtcaaggttgcggtggagaaagaaagggacaggcttgacgcagtcttggtgtttccttcgatgcctgaagtgatgaggcttaacaagttgggttctttcagtatgtcgcagctcggacagtccaagagtccatttttccagctcttcaaggggaagaagcagtctgctggctttgctgatagtatgttgaagcttgtcaggactttgcctaaggttttgaaatacttgcctagtgataaagctcaggatgctaggttgtatattctgagtcttcaattttggcttggtgggtcacctgataatttgcagaatttcttgaaaatgatatctgggtcttatgtgccagctctgaaaggaactaagatggagtattcggacccagttttgtatttggatagtggaatctggcaccctttggctccttcaatgtatgatgatgtgaaggagtacttgaattggtatgatactaggagggatgccaatgagaagcttaagagtccgaacgcaccaatcattgggttggttttgcagaggagtcatattgttacaggagatgaaagtcactatgtggcagtgattatggaattggaggcaagaggggctaaagtgataccactttttgctggtggacttgacttttcagggcctgttgagaggtttttgatcgatccgattactaggaaaccttttgtgcattcggtaatatcgcttactggttttgctctagttggaggaccggcaaggcaggatcacccgcgggctattgaggctctgatgaagcttgatgttccttatcttgttgcattgcctctggtgtttcagacaactgaggagtggctaaacagtactttggggctgcatccaattcaggtagccttacaagtggctcttcccgagctcgatggagccatggagcccattgttttcgctggtcgggatcctagaactggaaaatcacatgctctacacaagagggtggaacaactgtgtaccagggcaatcagatgggctgaactgaagaggaagtcgaagacagagaagaaggtagcaatcactgtgttcagtttccctccagacaaaggcaatgtcggaacagctgcctatcttaatgtcttttcctccatcttctcagttttaaaagaactcaaaagagatggttacaatgttgaaggccttccagagacttcagaagcattaattgaggaagtaattcacgacaaagaggctcagttcagtagcccaaacctgaatgttgcttacaaaatgggtgtccgtgaatatcaaagcctaactccttatgctacttccttggaggaaagctggggaaaacctcctgggaatctgaattccgatggagagaatctcctagtatatgggaaacaatatggtaacgtcttcattggggttcaacccacatttggctatgagggtgatcctatgaggctattgttctcaaaatcagctagtccgcatcatggctttgctgcgtactattcatttgtagaaaagattttcaaagctgatgccgttcttcattttggtactcatggctcacttgaattcatgcctggaaaacaggtgggaatgagtgatgtatgttaccctgacagtctgatcgggaacattcccaatatttattactatgctgctaataacccatctgaggctaccatagcaaaacgccgcagctatgctaataccatcagctacctgacccctccagcagaaaatgcagggctttacaagggccttaagcagttgagtgaactcatatcttcttaccaatctcttaaagacacagggcgtggtccacaaattgtgagctcaatcatcagcacagctaaacaatgtaatcttgacaaggatgtggaactacctgatgagggggaggaaatcacagcaaaagaacgagatcttgtggttgggaaagtttattccaaaatcatggagattgaatcccgtcttttaccttgtggacttcatgtgattggtgagcctccatcagccatggaagcaatagcaactcttgtcaacattgctgctctggaccgtcctgaagatgagatattgtcactcccatctatattagctaagacagtgggaagagagatagaggacgtttatagagggagtgacaaaggaattttgaaggatgtagaacttcttaggcaaataactgaggcatcacgtggagctattacggcttttgtggagcgtacaacaaataagaagggtcaagttgttgatgtagctgataaactcagctcgatccttggatttggtattaatgaaccttgggttcagtacttgtcaaacactaagttttaccgagcagacagggacaagcttagaacattatttgagttcttaggagactgtttgaagctaattgtggctgacaatgagttagggagtttgaagcaggcattggagggaaagtatgtggaaccagggcctggtggagacccaatcagaaaccctaaagttttgccaacgggaaagaatattcatgcacttgatccacaagctatacccacaacagctgcaatgcaaagtgcgaaggttgttgttgagaggttaattgaaaggcagaaggttgacaatggaggaaaatatcctgagaccgttgcacttgttttgtggggcacagacaatataaagacttatggtgagtccttggcccaagttttatggatgattggtgtattgccagttgctgatactctaggtcgagtcaaccgtgtggaaccagtcagtttggaagagcttggaaggcctaggattgatgttgttgttaattgctcgggagtgttcagagacctctttattaatcagatgaaccttcttgaccgggcagtgaagatggttgctgaactagatgagccagcagaaatgaacttcgttaggaagcatgcgctggaacaagcagaaaccctaggaattgacattcgagaagctgcaacaagggtcttctcaaatgcctcaggatcctactcttctaacataaaccttgctgttgagaattcttcatggaatgacgagaaacaactgcaagacatgtatttaagcaggaaatcttttgcttttgatagtgatgcccctggtgtaggaatgactgagaaaagaaaagtttttgagatggctttaagcacagccgaggcaacattccaaaatcttgactcctcagaaatctcgctcactgatgtgagtcactattttgactcggatccaaccaatctggtacagaacctaaggaaagatgggaagaaacccagtgcatacattgctgacaccaccacagcaaatgcacaggtccgtacactttctgagaccgtgcgacttgatgcacgaaccaagttattgaatcccaagtggtatgaaggaatgatgtctagtggatacgagggtgtacgtgaaatcgagaaaaggttaactaacacagttggatggagtgcaacttctggtcaagttgataactgggtttatgaagaggccaacacaacattcattcaagatgaggagatgttgaataggctcatgaacagcaacccaaattccttccggaagatggtgcagaccttcttggaggccaacggacgtggctattgggaaacttcagaacaaaacattgaaaagttgaggcagttgtactcagaagttgaagacaaaatcgaaggaattgaccggtaaatggcggtggttgaccctcactcgttcaccgattcaactcaaccattcgccacccacgtcaacctctctctatacctcgacttcccttccttaaccatccacggctcggccctcatttccctctcgacccctcacaccggacctctctctctcgacactcgatctctcaccattcactcagtcctcgaacctcgttccaatactccgcttcaattctcgctctctgctcccgacccaatcaaaggcagccacctcactgtttccctctccaaccattcctcggtcgtcatcgtttactctacttcgccttcttcctctgctctccaatggctttcgccgccccagacgtttaacaagacctacccgtttgtctacacccaatgccaggccatccacgcgcgctcagtcttcccctgccaggacacaccggcggcgcgtgtttcctacagcgcgcgcttgaacgttccacgccagttgtcggcggtgatgtcggctcggcacatcgagaggcgtgctccgatcgctcgcgaggctgcggaactggtctgcggcgattcgttgtggtgcgcggaggggagggtggtggaggactttgcgatggagcagccgattccgccctacttgtttgcgtttgcggttggggagattgcgttcagggaggtgggacccaggacgagggtctatgcggagtcggtgccggcgctgctggacttggcggcaacagagttcgcggggacggaggatattattaggcaaggggagagattattcggaccgtacgagtgggaacggttcgatttgttggtgttgccgccgagcttcccgtacggtggaatggagaatccgaggatggtgttcttgactccgacggtgattaagggcgacgctagtggcgcacaggtcgtggctcacgagcttgctcatagctggactggcaatttgatcacaaacaagaacaatgaacacttttggttgaatgagagttcaagtcaattgacactgaaacctttcttcattttctgaaaacgaacatccctggagtagaaaaggacatagacttagaattgtggactgagggtgttggtatccctccagatgcctacgaacctgtttccagtttatacacaaagattgtgtcgcttgcaaatgaatttaacctgggtaggatgccaagggaggatgaagttgctgattggaaagggcaggaatgggagctctacttggagagcttgcccaaatctgttgaagcttcacagatcttatcgctggatgcacagtacaggctatcagaatcaaaagattacgaggtgaaggtggggttcctccaactggcaatttcttcaaagtgcaaagattactatgcagaggtggaaaaaaccctgaaggaagttgggaggatgaagtaccttcgtccactgtacactgcccttgtacaaggcactggaaaggaagaagaaaagatttttgccaaaagggtatttgctgaggctcgtgacagttatcaccctattgcacaaggtgttgttgagtccattctcatcaagcatgtgtagtacaggcataggttgccaggaggcagccctctcacaagggttgcccaagtcctggttgctgccttcaggaagagaaaaacctctttctctagcagtgagttaataggcttgtatgaggttcctggtaaaaaatctgctataaagggtagtggaaagatagctcatactgaggattttagatgtttggacaaagcagcgctgcaactgaaggaagatggtgctgatccaagtccttggaggctttgtactgtgactcaagtagaggaagtgaagatcctactgaaacttattccaataccggcttgtacaataatgctcagtatgatcttaacagagtttcttactctctcagtgcagcaggcatatacaatgaatacccatatgggtcgtctgaaacttcctgtaacatgcatgccagtgttccctggtctcagcatatttctcatactgtccatctattactcagcgtttgttccactgtcccgacgcatcaccggtcatcctcatggtgcttctcagcttcagagggtaggaattggtctggcaatttcaattctttccgtggcatgggctggcattttcgaaaggtaccggagaaactatgctataaagcatggatatgagtcttcgtttttaagtcaaatgcccaacctaagtgcatactggttgctgatccaatattgcctgataggcattgctgaagtgttttgcatagtaggattgttagaattcctgtacgaggaagccccagatgccatgaaaagcataggttcagcctacgctgctctagctggtggtttgggttgctttgcagcctccatactgaacagcattgtcaaatctatcacggggaatccagagaaaagccagccctcatggctgtcccagaatattaatactggtagatttgattatttgtactggctgcttacagttattagtctaatcaatttctgcatttttctatattcggcacatagatctggtgagtcccccactatcgtcgattggatggccgattccatcaacagtggatctctacgccacgtcgacctccataccggtaccaacggctgggcctcaccaccctgtgaccttttttctctccgagccaagaactactttacaaagcgactgaaatctccctccggcggttatttactctcaccggccggtatggactggctcaaatccactactaaactcgataacgtactcgctcgtccagataaccgcgtggcagcttcgcttcgaaaagcgcaaggtcaagggaagtcacttaagagcttcgttttcgctgtgaatctccaggtccctggtaaagaccatcacagtgcagttttttatttcgccacagacgacgccgttcaaccgggttcgctactttaccggttcgtcaacggcgacgacactttcaggaaccaacggtttaaaatcgtgaaccggatagtgaaaggaccttggatcgtgaagaaagcggtgggaaattacagtgcgtgcttgttggggaaggccttgacatgcaattaccatagaggaccaaactacttggagattgacgtagatatcgggagctcggcaatcgcgagcgccattttacacctagcattgggatacgtgaccagcgtgacgatcgacatggggttccttgtggaggcgcaggcagaggatgaattgcccgagaggttggtcggtgcggttaggatttgccagatggaaatgtcttcggccaccgtggtggcacccattaggggcattctttctctgcaaagggcagctttggctcggaatcacagtgaaaagtggagcattggcttcagatccttcagtacccaaggtgcaacttctgctagtactccacaacccccaccacctcccccccctcctgagaagacccattttggtggcttgaaagatgaagaccgaatttttaccaacttatatgggttgcatgatccttttctgaaaggatccatgaaaagaggtgactggtacagaaccaaagatttagtactcaaaggtgctgattggattgttaatgaaatgaagaagtctggccttcgtggacgtggtggagctggtttcccatctggtctcaagtggtcttttatgccaaaagtatcggatggccgtccttcctatcttgttgtcaatgctgatgaaagtgaacctggaacttgtaaggacagggaaattatgcggcatgatcctcacaagctgttggagggttgtctgattgctggtgtgggaatgagggctactgctgcttatatctatataaggggtgaatatgtgaatgaacgtctaaaccttgaaaaggccagaaaagaagcttatgcagctggattattgggtaagaatgcatgtggatctggttacgattttgatgttcacatccattatggagctggtgcttatatttgtggcgaggaaactgcactcttggagagccttgaagggaaacaagggaagccaagattgaagcctccattcccagctaatgcaggtttatatggctgccccaccaccgttacaaatgttgaaacagtagctgtttctcctaccattttaaggcgtggaccagaatggtttgccagctttggtaggaagaacaattcaggaacaaaattgttttgtgtgtctggacatgtgaacaagccgtgcactgttgaagaggaaatgagtataccattgaaagagttgatagagagacactgtggaggtgttagaggtggatgggacaacttacttgcggtaattcctggtggttcttctgttcctttgatacctaagaacatatgtgatgatgtgatgatggattatgatgcactcaaagcagtccagtctggattggggactgcggctgtgattgtgatggataaatcaaccgatgttgtggatgcaattgccagactctcttacttctacaagcatgagagctgtgggcagtgcacaccctgcagggagggaactggatggctctggatggtcatggaaaggttgaaagttgggaatgcaaagttggaagaaattgacatgcttcaagagttgaccaagcagattgaagggcacacaatctgcgcattgggtgatgctgctgcttggcctgtgcagggtctcataaggcattttaggccagagcttgaaagaaggatcaaggagcgagcagagagggaattgctggaggttgctgcttaatcctcttcttcttcttcctctaaagccctaaccttagccgacctttcgctctcctccacttgccgcgaggtcagcgaccttacactctcctcggtccagtcaaacattgagtccctcatcatcaagcttgcccactctatactctccggcaacggcttcgcctttgacgtcccttcgcgttccgcagccaaccagctctacgtcccggagctcgaccgcatcgttctcaaagacaagtcttctcttcgacactacgccaacatttccaccgtccgtaagaccaccatcacaacccgcatcctccagctcattcaccaactctgcatgaagagcatccatgtcacaaagagagaccttttctataccgatgtcaagctcttccaagaccagacccaatccgattccgttcttgacgacgtctcttgcattctcgggtgcactcgttccagcctcaatgtcatcgccgccgagaaaggcgtggtcgtgggtcgccttattttcagcgacaatggcgatatgatcgattgcaccaaaatgggcatgggcggaaaagcgattcctccgaatattgacagagtaggggatatgcagagcgacgcactgttcatactcttggtcgagaaggacgctgcttacattagattggctgaagataggttttacaatcggtttccatgcattatagtgacggccaaagggcaaccagatgtggcaaccagattgttcttgaggaagatgaagatggagttgaagcttcctgtgcttgctcttgtggatagtgatccgtatgggttgaagatcttatcggtttatggatgtgggtcgaagaacatgtcctacgatagtgcaaatttgaccacccctgatatcaaatggctggggattaggcctagcgatttggacaagtataagataccagagcaatgtaggctgccaatgacagagcaggatattaagactgggaaggatttgttggaggaggattttgtgaagaagaatccagggtgggttgaggagctgactctgatggtgaagaccaagcagaaggctgaaattcaagctttaagcacttttgggtttcagtatttgtctgaggtttatttgccactaaagctgcagcagagagattggttgtgaatgccagtcttcaaaacccctttcaatggctactccgtcaaattcagtcctttctacgagatccgaatcgccgtcgctactgcccagaactttggcatcctcggcaatggccgcctccacgttctcgacctctctcccactcccaattctccacccatctccgagctcgcctcctacgacaccgccgacggcgtctacgatgtctcttggtctgagtcccacgattccctcctcgttgccgccttagccgatggctccgtcaagctctacgacctcgcactcccgccctcctccaaccccattcgctctctccatgagcacacccgtgaagtccagtccactgattacagccccgtgcgtcgcgattcgttcatcacctcttcttgggatgacaccatcaagctctggactttggaccgacccaccagcgtccgtaccttcaaagagcacgcttattgcgtttactccgccgtatggaacccccggcacgccgacgtgttcgcctccgcctctggtgactgtacggttcgaatttgggatgttcgcgagccgggctccaccatgatcatcccgggtcacgagtttgaaatcctgacctgcgattggaataagtacgacgattgcattatctctacggcttcggtggacaagtcgattaaggtgtgggatgtgaggaactacagggtacctatttcggtgcttaacgggcacagatacgcagtgaggaaggtgaagttctcgccgcatagacggggcttgctgatgtcgtgctcttacgatatggcggtttgcttgtgggattacatggtggaggatgcgctcgttgggcgatacgaccatcacacggaattcgctgttggggtggatatgagcgtgcttgttgagggacttcttgccagcactggctgggacgagcttgtttacgtttggcagcatgggactgacccaagagcactcgattttgtgcggacgaagctgaaagagaaagagaatgtgggggatctgaacgtctctgtgaaagtgtggaagaagagggaggttttcgtgatgcattccatcattgggctccatctaagcaacaaggagttctctgtgtgtttgggcttgatcgaagaattgctcaagcgcgactctaaggatccaattttgctttcgaagctcgggtacattcagatgcagattggcgatttagaaggtgccaagagctcgttcaatcgggtcgaggggttgatggtagtagggaggagagtaatgtgtcgctgaacgaggtccagtttcagaacctcgtgaatagaaataaggcattggtgtacatggtgggcaaagactatgtgtcggcggtgagagagtatgaggagtgcattgagagggataacggcgacatattggctctgaataacaaagctctttgcttgatgtacttgcgggacttgtcggattcaatcaaggttttggaaagtgctctggaaagggttcccacggtggctttggatgagactgttgtagtgaatttgtgtagtatgtatgaattagcttatgttaatcactccgacaataagaggacgctcagtaactggatttctcgtgttgctcctgatgattttgattcatcctgtactcggatatgaaccactcaaggtggtgttatgatgttcttcagggataaaggttttgatgataagagcatccatgacatgttcaaaaagtgcaagcgtcttgaggggttgcaaagagaaagggcctctgaaaactgggcttacttgaaaagcattggcattgaggagagaaagctaccttctgttgtgtcaaagtgccctaaaatccttgctttatgtctacatgagaagcttgttcccacagttgaatgccttgccacccttggtacgaaacgctgtgaagttgcttctgctattgctaaattccctcacatactatcccatagtgttgaagagaagctctgtccccttttggctttttttcaggcacttggtattcctgaaaagcagcttggcaagatgattttgctcaacccaaggcttatcagttacagcattgagacaaagctgactgatattgtggattttctttctagtcttggccttgccagagatgggatgataggcaaagtcctggtgaaaaacccttttattatgggttatagtgttgataaaaggctccgccctactacggagtttctgaaatcaataggtcttacagagttgggccttcagacagtggcaatgaatttccctgaagttgtgtgtagagatgtgaacaaggttctgagacccaatttttcttatctccaaagatgtgggttcaatgatggtcaaatagcaaaattagttactggttatccccctattcttatcaagagtgtccaaaactccttggaacctagaatcaggtttttggtagaggtaatggggagacagattgatgaagtagccaattttcctgactttttccggtatggattgaagaagagattggaaatgggtcgcatttatcatgagacttatggatgccaaatgaatataaatgacatggagatcgtcctgtccattatgaagaatgctggatatagtgaaactgtgaataatccagagagtgcagaggtgatttttatcaacacttgcgctatcagggacaatgcagaacagaaggtgtggcagcggcttaactacttttggtttcttaagaggcattggaagagtaatgttgctagtgggaggtcacagtccatgtgccctccaaaagttgttgtcttgggatgtatggctgagaggttaaaggacaagatactagatgcagacaaaatggttgatgtggtctgtggccctgatgcataccgagacttgccacgattgctaggagaggtagattatggtcagaaagggatcaatactcttctttcactggaagagacttatgctgatattagtccagttagaatctctaaaaactctgtaactgcatttgtgtcagtgatgaggggttgcaataatatgtgctcattttgcattgttcctttcaccagaggcagagagcgatcacgtccagttgaatcgatagtgagggaagtggctgagcttgggaaagcaggtgtgaaagaggtaacacttcttggccagaatgtaaacagctacaatgacgcatccggcgaagaaaatgaagttgaaccaggatctaattggagattaagcgatggcttttccagcatatccaaggtgaaaaaaatgggtttacgatttgctgatctcttagatcgactttcaagagagtttccagacatgagattcagatacacatcgccgcaccctaaagatttccctgatgaattcctgtatttgatgcgagatagacataatatatgcaaatatatccatttacctgcacaaactgggagtacaacagtgctggaaagaatgcgtcggggatacaccagggaggcttacttggaacttgtacaaaagattcggagaactattccagatgtggggataagcagtgatttcatatgtggtatggagcctttgtggaaacttttgtatttgctggagcctgcacccgttgcactaattgtgacagcagtaggtgtgacatttggatctgcatttcgtgctctaaactatggaaaagaaatggagcgaaatcgcgatttatcggaagcatccattattttagatcagtcccaagcactcatgatccctataatgagttcttttagtttgcttttgatgttttacctgttctcttctgtctcgcaacttctcactgcatttacagccattgcctctgcttcatcccttttcttctgcctagctccttgtgtagcctatttgaaggcacagtatgggctggctgatccatttgtgtcacggtgctgttcaaaatcaattacgcgaatccaagggctgttattattgttatgttctggtgtagtagctgcttggcttgtctctgggcattggatattaaacaatttgttgggcatctctatatgtattgcctttgtgagccatgtgcgtcttccaaacattaaaatatgtgcgatgctcctagtttgtttgtttgtttatgacattttctgggttttcttctctgagagattttttggggcgaatgtcatggtatcagttgcgacacaacaagcaacaaatcctgttcacactgtcgctactagttttagtcttcctggaatacaaatgataacaaaaaagctggagttgcctgtgaagattgtctttcccagaaacttgt---------taacttctggaggaaatgcctcagacttcatgatgcttggtcttggcgacatggcaattccagccatgcttctggccttagtcctctgttttgatcatcaaaggaacagggatccattaaatctcttagatgtacattcctcaaaggggcataaatacatttggtatgctctccctggatatgccattggactggttactgctttagcagctggtgttttgactcactcccctcaacctgctcttctttatctggtgatgaaactcgcggggctgaaatccgttgaaaacgctcacgacgagtcggtttgggcggccacgtgggtcccggcgaccgataccagatccgccttgttgctcactggttcactcgacgagactgtgaagctatggaaacccgacgaccttctccttcagcgcaccaacaccggccactgccttggtgtagcttccgtcgccgctcacccctccggccacattgccgcttcctcttcccttgacagctttgttcgtgtattcgacgttgacaccaacgctaccattgccactctcgaagccccgccatccgaagtctggcaattacgcttcgatcccaagggtaccattcttgcagttgctggtgggggtagtgcctcggtcaaactttgggacactgccacatggaatctggttgctaccctgtcaattcctcgtccagaaggaccaaagccatctgataaaagcagcagcaagaaatttgtgctttcggttgcttggagtcctgatgggagacgtcttgcttgtggctcaatggacggaaccatttctgtttttgatgtagctcgcgccaagtttctacaccacctcgaaggtcatttcatgccagtgcgaactctcgtgtattcacctgctgaaccccggctgctcttttcagcctcagatgatgctcatgtaaacatgtacgatgccgaaggcaagaccttggttggggcaatgtcaggtcatgcgagctgggtactgagtgtcgatgttagcccagatggggctgctattgctacaggctcaagtgacagaactgtgcggctctgggatctcagtatgagggctgctgtacagacaatgagcaaccacacagaccaagtatggggagtgacatttctaccagggggaggggctggccgacttgccagtgtttcagatgacaagagtatatcgctttatgactactcctgaaacagtcagaggacttatacgtcggccggtgacctgctaactctagattatagtgcagaaagcgagtaccggatgttcccgggagaagaaatcactatagccaaaggctacttgagcataattgaatctctggcctctgttctaccacctgctttaatccaactaggccgaaaggttacacaaattgaatggcggccagagcctgtgaagctacacttctgtgatgggtcggtgctgtttgctgatcatgtcattgttacagtttctttgggggtacttaaagccggaattcgacaggactcaggtatgttcaatcctcctctgccttctttcaagactgaggcaatatcaaggctcggttttggcgttgttaacaagttgtttatgcaactgagttccatggcccccatcggcgacaccgtaggcccatcaaacacccgtgtgggctggattggaaccggagtcatggggcaatccatgtgtgcccatcttctcaattccggttttaccctcaccgttttcaaccgcacaatctctaaggcacaacctcttatcgaccgaggggcccacctggctcaatcccccttcgccgtcgcatcccaatccgacgtcgtcttctctatcgtcggctacccttccgacgtccgctccgttcttctggacccaacctctggcgccctcgccggccttcgtcctggtggagtccttgtcgacatgaccacttcggaaccctccctcgccgttgagatagccagcgctgcagccgccaaaggctgtgcctcaatcgacgcgccagtctccggcggcgaccgtggagccaaaaacggaactttggctatcttcgctggaggcgacgtatccgaagttcgccgcttaaaccctctgttttcactcatgggtaaggtcaactacatgggttcaccaggcagaggacagtttgcgaagctagcgaaccagataaccatagcttcgaccatggtgggactagtggagggcatggtttacgcttgcaaggctggtcttgatgtgggtttgtatctaaacgcgatatcaaccggtgcggctgggtccaaatcactggatttgtatggcggtaggattctgaaccgggacttcgaaccagggttttttgtgaatcacttcgtgaaggacttggggatttgtttgaaggagtgccagaacatgggacttgctcttcctggattggctttggctcagcagctttatgtatcgctcaaggctcatggggaggggaatttgggtacccaagctcttattttggctctggagcggattaacaatgtgtcccttcaaccctcaatggaccctccaccacccaagagctggagcatccatacccgacccgagatcatccagaagtacgagattctggaacgggtaggctccggtgcctactccgacgtgtaccgggcccgtcgcctttccgataaccttatcgtcgcactcaaggaggtccacgactacaagtccgccttccgcgagatcgaggccctccagatcctccacaactctccgaacgtcgtcgtcttgcacgagtatttctggcgggaggacgaggacgccgtgctagtgttggagttcgtcaggactgacctggcttccgtcatcaaggatgccaagaagagggaaggtggtgggataggtgttggcgagctcaagagatggatgctccagattctctctggggtcgacgcgtgccataggaatatgatcgttcaccgggatttaaagcccagcaacttgttgatctccgacgaaggagtgctcaagctggccgattttgggcagactagtggtgctacggttgtttcagctgaggatcttgtagcatcacggaaaggatcgtcatctgagatcatcagccctgatgaaaaactggctgctgtaactggattttccccttcaaagcacagtcatttctcttggtcaccagaatctggggattcattccctgctgagaaccttgcaaggctggatgtggggtcaccagatagattggttggggagctgtattttcttgatgatacaatcacattgacgccagaggaactgtcaagggcccctgctgaagtgttaggaagaagtagccatgggacttcttatagggctactttggagaatgggatgttcttaacagtaaaatggttgagagaaggggtggcaaaacagaaaaaggaatttgccaaggaggctaaaaaatttgcaaacatcagacatccaaatgtggtgggtctgaaaggtggtgttccacatggtaaccttaaagcaacgaacatattgttagatgggcctgatctgaatgctcgtgttgctgattattgcctccaccgcctcatgacacaggctggcaccattgaacagattcttgatgccggtgtcttgggttatcgctcaccggagttggctgcttcaaagaagccacttccctccttcaagtctgatgtttatgcatctggagtgatactgttggagcttttaactggaaggtgtgctggtgatgtgatttcaggtgaggatggaggggttgatttgacagattgggtgcggttgagggtatcagaaggtcgtggctcggactgctttgatgctgcattgatgcaagaagtggggaattcagcagctgagaagggaatgaaggaggtccttggaatcgctttacgatgtatacgatctgtttctgagaggccaggtatcaagactatatatgaggatctttcatcgatatagcaggttcagaaggagcaatggcatggatataaacggcctcccagtgaacaagaatactctgaagaggttgaaattggttctaatatagaaccctcagaagaagagcttgctgacctgtcacaagcatgcagaaaactgtgggaacttgatacaaaccgtttggtacctggaaaggactatgaaattgattgtggagaagggaagaaggtcttccaaacagaagatgttgcacaaggaagcttgtttaggtggctgaatgaagatatattcagaagacccactttttctcgtttctgttctcttctggataactataacccaaatgaaggatccaaagaagttgtcacatctgaagagaagcaagagcaagttgcattcatagaagaaattagcagaactgcacctattaagtaccttcacaagtacctctcatctaagggcattgtatctgaaaacttccaagattttaagagagtgatgactagtctctggtttgatctctatggccgaggtggtacatcctattcctcctcggcttttgaacatgttttcattggagaagttaagcaacgtggtgagcaagaggtttgtggcttccataattggcttcagatggtggggaagcttgttctgtatggcctattgatggtatgatgcaatctatatcaacccaaagcactcttcgatgcctctcacggatgcttgatgaggaaatccatgctgatgtcaccatcaacacagctgatggaaatttaagggctcacaaagcaattctgtctgcaagttcttctgtgttccaaagcatgttccatcacgacctcaaggagaaagagtcttccacaatccgcatagaagacatgtcaagggaatcttgtgtggcacttctcagttacttgtatggaaccattaaacaagaggatttctggaagcaccggctggcacttcttggagcggcaaacaaatacgacataacagacctaaaagatgcttgcgaggaaagcctcttggaagacatcaacactgggaatgtccttgagaggctgcaagaggcctggctgtaccagctaaacaagctgaagagaggatgcttaatgtacttgttcgaattcggcaagatatatgatgttagagacgaaatcaacagctttttcaggcatgcggacagggatcttatgctggagatgtttcaagaagtgcttacagtttggaagccagtatgagagatgccacaccgagcccgagccttgcctagggtttctccagagggagactttctcaacagagataatcgagagcatatcgccggaggatcttcaaccgactgtgaaaatgtgcgtggactgtctacagtcaccgtcggtcgccgtgaagcgatccgctgcggcgaagctcagattattagcgaagaacagggccgataaccgcgttctgattggtgagtccggtgcggtacctgctctgattcctctgcttcgttgcagcgatccgtggactcaagagcacgcggtcacggccctactaaatctctctctccatgaggtaaacaaggcactgataacgaatgccggagcgataaagtcactggtctatgtgctcaagactggcaccgagacttcgaaacagaacgcggcgtgtgcgcttctaagcctggctttagttgaggaaaacaagagctcaatcggggcttgcggggctatcccgccgttggtttcgttgttgctgagtggatctactaggggaaagaaggatgctttgacgacgctgtacaagctctgctccataaagcagaacaaggaaagggcagtgagtgctggtgctgtgaagcccctggtggctttggtggcggagcaagggacggggctagcagagaaagcaatggtgatcctgagcagcttggctgcgattgaggaagggaaagatgctattgtggaagagggtgggattgcggcgcttgtggaagccattgaagatggttcagtgaaagggaaggagttcgcggtgttgacgctgctgcaactgtgtgctgacagtgtgaagaacagaggtttgctggtgagggagggtgggattcctccattggttgctctttcgcagactggtagtgttcgagctaagcacaagtcttcgtccaaaagctatatctgggtcaatcccactagccccagagcttcacagcttcgacggaaatcctatgattccaggtacactaatctagttagagtagctgagtctttgaactcctgtaattcaactgaggatgatgttttcaatcttttgagagttttgggtgataaaatagtagaacaagatgctgtggttattctcaataatatgttgaatccagaaaatgcactgcttgctcttaagttctttcaaagtaaactgaaacttaagagggagataattctatacaacgtaaccttaaaagtgtttaggaagtgtaaggatatggatagagcagagaagctgtttgctgaattgatcgatagaggtgttaaacccgataatgtcactttttcgactttgattagctgtgctaggatatcttctttgcctgataaggctgtggagttgtttgagaaaatgcccagttttgggtgtgatccagatgaggtgaccttctctgcaatgattgatgcctatgggcgtgctggtaatgttgatttggctttcagcttgtatgaccgtgctagaacagagaaatggcgcattgatccggtgacattctctactttgattaaaattcacgggaaatcagggaattttgatgggtgtttgaatgtctatgaggagatgaaggctataggggctaagcctaacttggttatttataacaccttattggatgctatgggaagagctaagagaccttggcaggccaagaagatttaccaagagatgaatgacaatggatttttgccaaattggataacctatgcagctctcttgcgggccttttgtagagctcgatatggtgatgatgctcttaacgtgtatagagagatgaaggagaagggattggagttgaatgtgattctctacaatacacttttagcaatgtgtgctgatatcggctatgctggtgaagctattgagatcttcgaagacttgaagaattccagcactgagcctgacagttggacattttcatcaatgcttactatatattcatgtagtgggaaagtctctgaagctgaggtggtgtttgatgagatgatggaagcaggttttgagcctaataaatttattttgacctcgcttatccaatgctatgggaaagtaaagcgtactgatgaggttgtgaggacatttaatcaactcttagaactaggaataactccagatgaacgtttctgcggttgtctcctgaatgtaatgacccaaaccccagaggaagaacttagtaagctttctgattgcattgaaagggcttcttcaaagcttgggcatgtggtaaaacttttgttagaggaaggtgatgggagtgagaattttaagagggaagcctatgagcttcttgattcaattggtgctgatgtaaagaaggcttactgcaattgcttgattgatctttgtgtgaacctcaatatgctacaaaaagcatgtgagctactggaactggggattacactagagatatacacagatatacagtccaggtctccaacccagtggtctctttatctgaagggtctatctcttggggcagctcttactgcattacatgtttggataaatgacttgtctaaggctttggaatctggtgaggagtttccaccattgcttgggatcaatactggacatgggaaacacaagtattctgacaaaggtttggctaccgtgttcgagtcacatttgaaggaattaaatgccccgttccatgaagctcctgatcaagttggctggtttttgacaacaaaagttgcagcaaaatcatggttggaatctagaagttcgtctgacttacttacggcc---------------------------------------------------------------------------------------------------------------------------ttgtctgatcaaggagtttttgataagggacccatgtattttcagctgactctagctaatcataaggaaaatggtcggactactcattcaggggttttggagttcactgcagatgaaggtaccgttggggttcctcctcatgtatggcagaacttattcccaacagacacaccaaatgttagtttgattgaagttcgttatgtctggctcccaaaaggaacttatgcaaaacttcaacctgatcaacttggcttttctgacttgcctaatcacaaggctatccttgagacaagcctgagacaacatgccaccctttctgaacatgacatatttacagttaattatggggaactgatatacaagttacgggtccttgaactaaaaccttcttcaagtgtgtctgttctagaaactgatattgaagttgacatagttggctctgattcatctgtggagaggacagagcagaatgttctaatgccactccaatttggaaaaccagaatctggaatagttgatgaaggaaattacatgtattacaagttcttgatggataacgatacttgggagaaagttgtttctgagggtgctcacgttgaagtaagggtagaagcagagaaagatggtggtgatactgatctttacatttccaagcatcctctcctgttcccaacccggcaccagcatgaatggtcttcccatgacattggttcaaaggccctgatccttagctctaaagataagagctttggagtaggtaattacagtgttggcatttatggctttaagggaagaattaagtaccatatatccgtgagtgttcaggatggccatcatagtaaagtaggtcatcaggttgcatcttcttcatcatccatggagatagatactgtagaatgtaagaactgcaagcatcatatacccagtagaactatagcactgcatgaagcctattgcagcagacataatgctgtttgtcagcatgctggctgtggagttgtccttagggttggagaggccaagaaccatgtgcattgtggcaaatgtggacaagcctttcagcaaggggaaatagaaaagcacatgaaggtgttccatgagccacttcactgctcatgtggtatagtccttgagaaggaagagatggtgcaacaccaatcatcattttgtcccttgcgacttgttgtatgtagattttgtggggacatggttcaagctggaaattcagctatggatgttcgggatagaatgagaggattatctgagcatgaaagcgtttgtgggtcaaggactgctccatgtgattcttgtggccgttctgtcatgttgaaggagatggacattcatcagattgctgttcatcaaaagaacgggcataatcttataaatcttataagcaaccgctgcttcgcagtgtttgtgttctcagtgctcatatttacggtgattgccatcacctaccagcccccagatccatggttggagtcagctcccgccatgaccgaactcttcacccaaagcgagaacgccaccttcaagaacgacgtctccatcctcaaaaccgggagaggatgtgtcatggaggtttcggaataagaaagagaattcttggaggaagtacagggattttaggagatttaagtttggctttgacgagaattgttcgtataaagtggtgcacgcaagtgggtggcattcgggtatcaatgcacgtcgctctagagacgaggagataaacgacaccatccccagtttgggatcggagatgaactttaggaaaggaaggtacttgtactattctcgtggcggtgattattgtaagggaatgaatcattacatgtggagtttcttgtgtggtttaggtgaggctatgtatttgaataggacatttgttatggatttgagtatatgcttgtctgcaacttataatcctactaataaagatgaggaggggaaggattttcgatactattttgattttgagcatcttaaggaggttgcctcaatcgttgaggagggtgaattcgtaagagactggaaaaagtgggatcgcggccataaaaggaaagttccggttagaaaggttgtgagttataagaccacaccaatgcaactgaaaaaggataggaatgccattctatggaggcagtttgatgctccagagcctgagaattactggtacagagtttgtgaaggacaagctgcaaagtatattcagagaccatggcatgccttgtggaaatcaaagagattgatgaatattgttacagagatcagtggcaaaatggactgggattttgatgctgttcatgtggttcgaggagagaaggcacagaataaggagctgtggccacatctggattatgatacatccccagacatgctccttgagaagcttaaagggatgattcagccttggaggaatctgtatatagccaccaatgaacctttctataattactttgataaattaaggtctcagtacaaggttcatttgcttgatgattacaaggaattgtggggaagtacaagtgaatggtacaatgagactaagctcttaaacgatggtcaagcagttgagtttgatgggtacatgagagttgcggtggataccgaggttctttacagggcaaagaaacgtgtggaaacattctataatttgacaaaagattgcaaggatggaatcaatacttgctgaaacccacaggacgacccctctttttctctccctgaaatcgtcatcttccggtcgtcttcttcgtcttcctcatcctcgcagtcttcctcagaaaacgaagatgtttccactctacaccccaaccccaacgaaattaccaccaaaaacccatcacacccacctctctatatcagcccggagccacacatctcgactcagttctacaccttcaacccggagtcacatggtctgatgattcgctgcctcctcgagcgccgcctagccaccccagtcgagatccgcgccgccacgccgcgagccgtcctcaagtcctggcgcgccgtttggaaggaccgcaacgaggacacggcatacctaaccgcttggaagcggatccaggacaaactcgctgctcatgtcgaccaaaatggtaatgaatttctctgctttaagaacaacacccagcaattcgtttcccatattaaccagtggcaggacattgtcatgagctaccatagcgataccgatttgaagcatttagctcttaaggataccgttgataggattaagcaggtgtggaccgtaggtgccaagttttatggcatacctgaaagttatattagggtctgtatcgctgcctgccctgtttgctcttcggcctcctctggggcagctggtaggagtaaaagacgtagatttgagtatactgagtcctttgatgtgcctgcaaaagaagtgcctcataggcttcaacaattggctgccaagcacaaggttgtgctttgcattaggcagaaatatattaggtataagccctttatggctgaggtcaaggactatgcttgtcatagggcaggcgaaccggctgccaagaagtccaaaattttgaagagagaaccatatgcatccaagcgttgcgggtgtggattccgtattcgggccattgttcccattgcgaattacaacgataaggacaagacttttgtctatcaagaggaagggatggctgtgtttaaattgtttgctgtgcattcaggacatgagccaggacccttggatggaaatgctaggattatgcatcgggttgtggggcacaagggaggttttttgatggatcaagagacggtttatggggtgagtgaggaaatggagaatgagggctttggattgcttgggaaggaagaagggaatttgcatctttctgttttgcaccaggttcaggaattgagaggtgaagttgggttgttagaagcgaaaattgcaaaagtcccaagagagctgttgggttcagtgtctcaagaattgtttgatattgtgaataaagttagacatctgagggaggagtgctcaaagcctcttggattgctccaggacaagactcattcggatgatgtgttggttggggaggatgatttggcacattggagcgatcatcaccatgaacgaatatatggggatggcaaggacactgaattgattgaggatgatgaagatagttttggtagaactcttagggatgttgttccttggg---agatgagaacagattgtaggaatcaaaaagatctcttgaacgagacttgtaaatccgaaaagtggttaaaatgcagtaactttgatgagaagagtattcttgattgcgaggatacaaagctaaccaagcccttgagacacgatgagagtatagttgcagatgtaggtcttgtcggtatacaggttgatagtttctatcaagataatccaaaatggtatgattctccatgtggattggactctggtgctgattgtgaggatagtggattcaggcatggggagattgtgtagttccgtcctgatcagtttacgtacaacactttggtcaatggtttgtgcaggactgggcatgttaagcatgctttagagatcatggatgcaatggttcaggagggattcgatctggatatttttacttacaactcattgatttctggactttgcaaatcaggtgaagttaaagaggcagtggaaattctggaccagatggtttcacgggattgtaacccaaatactgtaacatataacactctgattagcaccttgtgcaaggagaaccaagttaaagaggcaactgaactggctcgtgtgctctcaagcaagggaattttacctgatgtttgtacgttcaattctctgattcaaggtctctgcttgaccagtaatcacaagtatgctagggaactgtttgaggaaatgaagaataaagggctccaacctgatgagtttacttacaacatgttaattgacagctactgttctagagggagactgaaggaagctttgaacctactgaaagaaatggagtcaaatggctgtgcacgaaacgtggttgtatacaatactttaattgatggattctgcaaaaataagaggattgaaggagcggaggagatttttgatcagatggaactccaagggatttcaagaaatgcagtgacttacaacaccctcattgatggcctttgtcagagcaggagggtggaggaagcttctcagctcatggatcagatggtaatggaaggcttgaaacccgacaagttcacgtacaattccctgctcacgtacttttgcagggctggggatattaaaaaggcagcagatattgttcagactatggcttcaaatgagtgtgaaccggacattgtcacttatgggaccattattggggggctgtgtaaagcaggtagagttgaggttgcaagtaggctccttagaagtgttcaaatgaaaggaatggtcttgactccgcacgcttataaccctgtaatacaagcactattcaagcggaagagaacgaaagaagccatgaggctttttagagaaatgatagagaacgctgaacctccagatgctgtatcacataagatagtctttcgtgggctctgtagtggtggaggaccaattggagaagctgttgattttatggttgaaatgatggagaagggatttttaccggaattctcatcatttgttatgctggccgaaggactttgtgctttatccatggaggaaaccctaattaagcttgttcatatgatcatgaagaaagcagagttgtcgggcaatgaagtttcaatgataagtggttttctcaagatcaataaatttcgtgatgcattggccacgcttggtggtattctgaatagccgaaagcccagaaaagctaacgcctacagctccgacgagttccccgttgatgaaaccttcctggataaattcggccccaaagaaaaagaaactgaggatgaagctcgaattcgcaactgggtcgagcgaggctgggctccatgggaagaaatcctctcccctgaagctgattttgcccggaagagcttgaacgaaggcgaggaagtgccgcttcagtctcctgaagccattgaagcctttagaatgttgagaccgagttacgtaaagaagaaaatagcggagatgggtctgaccgaggacgagtactacaggaaacagtttgagattaagggtgagataccggagccactaaagacggtgtgggcgggaccgttggttgtgaggcacttgccgccaagagattggccgccgaggggctgggaagttgataggaaggagctggagtttataagagaagcgcataagttacaggcggtgagagtgagtatggacaagttggaaagtgaggtgagaacggacacggatactatgtgtttggataggtacaaaattttcttgaagcagtataaggaatgggttgccgcaaacaaggataggttggaagaggaatcttataaggttcagaagtaattgaggaatatttacagaaaagaggttgtagatctctgcagtaccccagaggttccaacttcacaatctacatgaagccaccatcggatcctcaaagtgggctgaaaaaaccattaaaaacaccaacaattaataaacaggtttcaactgagaccagaaaatccacgaacaaagggaaccaaggtaattctaaaaagaagaaagctggaagagttgtttcacttgctgaggctgccaaagggtcaattgtgttccagcaggggaaaccatgctcatgccaagcccgtcaacacaaactggtgagcaattgcttatcttgtggtaagatagtatgtgaacaagagggagagggtccttgcaaattttgcggtgcccttgtactgagagaaggtagtacttatgctggtttggatgaaactatgcctcactcatcagatgctgaagcggcagctgaagcttatgcaaagagacttgttgattatgaccgaaactctgcagcacgtacagcagttattgatgaccaaagtgactactatgagattgagggaaacagctggttgtcaatggaggaaaaggaactgttaaggaaaaagcaagaggagattgaagaagctgagagggcaaaaagaaataaagtgattgtgacgtttgacctggttggccgcaaggtttttggagaaatggagaaagtcttaaattatatggctgaggaaggggtgattcccaatgttgtgacctacaacactgtgatggccatttacttagagcaagggcaagctgctaaggcccttaatgttcttgaggagattcaagagaaagacctcaccccatctcctgtgtcctattctacagccttgttggcttatcgaagaatggaagatgggaatggagctttaaagttcttcattgacatccgagaaaagtatcataaaggggagataggtaaggatgctgatgaagattgggaaaatgagtttgttaagcttgaaaactttacaatcagggtttgctaccaagtgatgcggtgttggcttgtgaaggatgatgacttgagcaccaaggtgttgaaacttctcatagaaatggataatgctggcgttccacttggtagtgccgaacatgagcgccttatatgggcttgtacccgtggagaacattatattgtggcaaaagaattgtatgataggataagagaaaggcattatgcgataaggttatctgtgtgcaaccatgctatttggttgatgggaaaagctaaaaagtggtggacagctttggagatctatgaggatttgttggacaaggggccaaagccaaataacatgtcatatgaactaatagtgtctcacttcaatgttcttctgacttcagctagaaaaagaaggatttggaaatggggagtaagattgctcaacaagatggaagagaaaggcctaaaacctggtaataaggagtggaatgcagttcttattgcctgttccaaagcttcacaaacttctgctgctgtgcagacttttaggagaatggtggaacaaggtcaaaaaccaacaatcatttcgtatggggcattgcttagtgcccttgaaaaggggaaactctacgatgaggctcgccgtgtgtgggatcatatgattaaggtgggtgtgagaccaaacttatatgcctacacaattatggcttccgttttctctggacaaggaaagtttaatatggttgataccgtcattcatgacatggtttcatcaggtgttgaaccaacagtcgtcacatacaatgcaattattagcgcctgtgcagggaatagtatgagcactgaagcatacgactggtttcaccgcatgaaagttcagaacatttctccaaacgaggtttcttatgaaatgctaattgaggcactagcaaaggattgtaaaccaaggcttgcatttgagttgtatttgagggctcaaaatgagggcgttcgcctctcctcaaaggaggaccaagatgacttgcctggaatggctcaggctttcaacatatcttctagcactgcttcagccatttcgatatgcatagcatttgcagctctcactcttccgttgtttatgtcgtccctggggcagggttttgccatgaagacaaagttgttgtcgtatacaacgcttctgcttgggttttatatggcttggaatattggagccaacgacgttgctaacgccatggggacttcagtgggttctggagcattgacacttcggcaggctgtgataacggctgcggtgttggaattctcaggggcattgttgatggggaggcacgtgaccagcacaatgcaaaagggtattcttgtcgctaatgtgtttcagggaaaggatactctgctctttgccggtttgctctcctctctagcttctgctggtacttggctgcaggtagaatgtaatgtttcatatgacttctcatcagatgaaaaaccattgttggaggataaaatagtctctttgcttggttgtatggtttccctcctgaacaaagggagggaagatgttctttctggaagagcttccattatgaattcctttagcattgcagatgcaagtgtaatggatgatgagcttcctccacttgccactttcaggcgtgagatgaaaaggtgttgtgagagcttgcatgttgcccttgagaactatttgatgcctggtgatgatcggagtttggatgtttggaggaaacttcagagacttaagaatgtctgctatgattctggatttcctcgtgaagaggattatcccagccagatgctgtttgcaaattggactcctgtgtacttgtctacttctaaagaagaattgggatccaattctgaggttgctttctggaggggtggccaggtaactgaagaaggcctgaagtggttagtgaagagaggatataaaaccataattgatctacgagcagagaatgtaaaagataacttttaccaagaagccataaatgaggctattgcatctgggaatattgaattgatcaaaattccagttgaagttgggactgcacctttaatggagcaggttgagaagtttgcatctttggtttctgattgtagcaagaggcctatctatctccatagtaaggaaggaatttggagaacttctggcatggtctccagatggaggcagtacatgagtcgc------------------------------------------------------------------------------------------------------------------------------------------------------------------------------------------------------------------------------------------------------------------------ccaactactaccctgaagctcaacaagtacagctcgcgcatcactgaacccaagtcgcagggtgggtctcaggccatccttcatggcgtgggtctctccgatgatgatatgagtaagccccagattgggatatcgtcggtttggtacgaagggaacacttgcaatatgcacctattggagctctctgaggctgtgaaagaaggggttagagaagctggtatggttgggttcaggttcaacactattggggtcagtgatgctatctctatggggactagagggatgtgctttagcttgcagtctagggacttgattgctgatagtattgagactgttatgagtgctcagtggtatgatggcaatatctctattcctggttgcgacaaaaatgta---------------------------------------------------------------------tatggagaatatgttagcggatccataagtgacgagcagaggaagaatgtagtccttaactcttgtcctggggcaggggcttgtggtggaatgtatactgcaaacacaatggcctctgccattgaagctatgggaatgtctcttccatacagctcttcaacacctgctgaagacccattgaagttggatgagtgccgtctagctggaaaatatcttctggaattgttaaaaatggacttaaaacctcgagacattatcactcaaaaatcactacgcaatgcaatggttattgtcatggcactgggtgggtctaccaatgctgtgttacacttgattgcaattgcaaggtttgttggtgtggaattgacgcttgatgactttcagaaagttagtgatcaggtcccatttcttgcagatctcaagccaagtgggaaatatgttatggaggatgtccacaagatc-----------------------------------acctaagggaggacctggcatgcctgaaatgttgacaccaactagtgcaataatgggagcaggtcttgggaag------------------------------------------------------------------------------------------------------------------------------------------------------------------------------------------------------------------------------------------------------------------------------------------------------------------------------------------------------------------------------------------------------------aaggaaaacgagaccgtcgaccacattacgctgattagaactggcgaacggccgttgaaggatcgtgaggcgttgttggaaagcaaagggaggaatttctacagtgttctgacggcgtcgacaaggcgcgaggaggaacgacagcgtttggagtcccaccagcggaaggacgggttggttgctaagagtaggctaatgggtgcggacgataggggtctgggagggtacggagacgagttgggatacgatcctaaccctaaacccaaaatgcatttgaagggtagcaaaattggtgaaggcgtgcccataattctggtgccgagcgcgttccagactctgattactatttacaatgtgaaggagttcttggaagatggagtttttatacccactgatgtgaaggcgaagcagatgaa---tgcgaaaccagactgtgtgactgtgcagaagaagttcagcagggatagggatagagtggtgactgcttatgaggtgcgggacaagccctctgctttgaaggttgaggattgggacagggtcgtggcggtttttgtgttgggcaaagagtggcagttcaaggattggcctttcaaggaccatgttgagattttcaacaaaattatggggtttttcatgcgttttgaagatgacagtgtggagtcagctaagattgtgaagcagtggaatgtaaagataatctcggtaggtggacataaggggtttgataagcagatatggcaggttgctgaatataaaaagtatggctttccatctattacttttaagtatcacagtcgtgatggggaagaaggttaccctggggatgtttcattgactgcaacttacacactcacatctagcacgacaatgaggcttgacatggaagcagtgcctgaaaacaagcccactccaatcaatttagctcagcatacctattggaacttagctggtcacaactcaggggacatacttgaccattcaattcagatatgggcaaaccacgttacccctgttgatgagaacactatcccaaccggcgaaatcatgcccgtcaaaggcactcctttcgacttcacaactgagaagaggatcggcaatgatataaaggaggtcggcatgggatacgaccacaactacgtgcttgactgcggggaagaaaaatcgggtttgaaacatgctgcgaaagtgagggatccttcaagttcaagggtgctgaacttgtggaccactgcccctggaatgcagttttacactgcgaactatgtcaatgggattaccggtaaaggaggtgctgtttacaacaagcacgcgggtctctgtttggagacgcagggattcccgaacgcaataaaccagccagactttccctctgttgttgttcaacctggtgagaagtacaaacatactatgctattcgagttttcaatggacactttactcaaaacacataataagcttgaattcttgcatccactccatgggttttcagagaaagtgagcaattcaatacctccaaggcttcaaaatcaggatcttagatttggaattaagaagtctcatctgaaatggggtaggaatgtttgtgttaaggctagtagtggtgcacttctggagcttgtgccagaaaccaagaaggagaatcttgattttgatctccccttatatgatccatcaaagggtcttgtggtggaccttgcagttgtgggaggcggtcccgcaggccttgctgtggcacagcaagtctctgaggcagggctatcagtttgctctattgacccatctcccaaattaatttggcctaataattatggtgtttgggtggatgaatttgaggcaatggatttgcttgactgccttgatactacctggtctggtgctgttgtgttcatagatgatcaatccaaaaaggacctaggcaggccttatgggagggttaacagaaaacagctcaagtcaaaaatgctgcaaaaatgcatatcaaatggtgttaagtttcaccaatctaaagttgttaaagtcattcacgaggagtccaaatctcttttgatttgcagtgatggagtaacaattcaggctgctgtggtccttgatgcaactggtttctctagatgccttgtgcagtatgataagccatataatccaggttaccaagtggcttatgggattttggctgaggttgaagaacacccatttgatgtagacaagatgctttttatggactggagagattcacatctcaaaaacaatatggagctaaaagagagaaatagcaagattcctacatttctgtatgcaatgcccttttcatccaactggatatttcttgaagaaacatctcttgtagctaggcctggactacctatgaaggagatccaggaaagaatggtggctagattaaggcacttgggcataaatgttaaaagcattgaagaagatgagcattgtgtcattccaatgggtgggcccctgcctgtgcttccacaaagagttgttggaattggtggtactgccggaatggtgcacccttcgactggttatatggtagcaagaactttggcagcggctcctattgttgcaaactccatagttcagtaccttggttctgatagaggtcttccaggaaatgaattgtctgcacaagtttggaaagatttatggcccatacaaaggaggagacaaagggagttcttctgttttggcatggatattctgcttaagcttgatttggaaggcacacggaggtttttcgacgcattctttgatctagaaccccattactggcatggattcctgtcatctcggctgtttcttcctgagcttctattttttgggctttcactgttctctcatgcatctaatacttctaggatagagatcatggcaaagggaactcttcctctggtaaacatgatcaacaatttgatacaggataaagattaggaagtgttcgagaaattgcttcccaattcaattaaagcaaccgattctcagccgccattgttgccaaaagcttatgcgccgaactcgagaatctacacaactctgatgaaaggttatatgaatgcgggccgagttacagacacagttcgtatgctggaggcaatgcggcaccaagatgacagtgccagtcatccagaccacgtaacatacactactgttgtttctgcatttgcgaagtcagggtccattgacagggcacgccaagtgcttgctgaaatgacgagaattgcagtgcctgcgaatcggattacctataatatacttctcaagggttattgccagcaactgcagattgacaaagcaaaagagttgcttaaagagatggctgaagatgcagggattgagcctgatgtggtttcttataacatactaattgatgggtgtatattggttgatgatagtgccggggctctttcatttttcaatgaaatgcgagcaaaaggaatttctcccaccaagatcagttacaccactttgatgaaagctttcgccttgtcgggtcaacctaagctggctaacaaggtcttcgatgaaatgctcaatgaccatcgagtgaaggtcgatctgattgcttggaatatgttggttgaagggtattgtagactgggattggttgaggaagctaagaagataattcagagaatgaaagagaaggggctttaccctaatgtggctacttatggtagtttggctaatggaattgcattggctagaaaaccaggagaggctcttctgctttggaatgaagtgaaggagaggtgcgaagtgaggaagggagagaattctgatccttcatctccaccgccattgaaaccagatgaagggttgctagatacacttgctgatatctgtgttagggctgctttcttcaggaaagctttagagattgtggcttgcatggaagagaatggtattcctccaaataagaccaaatttacacgaatttatgtggaaatgcactctagaatgtttactagtaagcatgcttcaaaggccaggcaagataggaggattgaaaggaagagagctgcagaggctttcaagttttggttgggtttgcctaattcttactatgggagtgaatggcggttagagcctcagcttgatcagaaaggtactgggcctggagctagaagctcgcatgccatcaccctagtaggatcaaaggcatatgtttttggcggtgaatttgcaccacgtgtccccgttgacaacaagctccacgtgttcaacctcgaagatctcacatggtccgtggctgatgtaaccggcgacatcccccctccgagagttggtgtcaccatcgcagccgtcggatcaaccatttacgtttttggtggtagggactgtgaacacaacgagctcaacgagctctactctttcgacacgcgtacaaacaaatggaccctactatccagcggagacagtgggccacctcacaggagctaccactcatccacctccgatgttcgccacgtgtacattttcggcggttgtggtgttgccggccggctaaacgatctatgggcttacgatgttgtggatcagaagtggatcgaatacccaacagcgggtgagaaatgcaagggccgaggtgggcccgggttggttgtggccgaagaaaagatatgggtcgtgtatggttttgctggagatgaagtggatgatgtccatcggtttgacccgacctctgaggagtggacccaagtggagacagatggtgagaaaccaacggctcgaagtgtgttttcgacggttgggattggaacgtacatatttatatacggtggggaagtaaaccccagtgacctgggtcatatgggtgcggggaagtttacgggtgaagtgtacgcattggacacggagacattgttgtggaagaggtgggaggatgggccagagtcggatcatcatcctgggcctcgcgggtggtgtgcgtttgcgggtgggcagtggaatgggaaagagggacttttggtgtacggaggcaattcacccagtaacgatcggcttgatgacattttctttttcactcctcaactgtcgaacggaaacgacgccggattcgacctttccctcttggaggccgtcgagaaatcccaaaacgcaatggaaatgctggacctccgaaccctaaagaagctggtcctctccttcgagcgccgacttaaggacaacatcgcagcccggctcaaatacccgaaccagcctgaccggtttgccgactccgaaatcgagctccatgaagagctccagaagctcaaggtactcgccggaggacccgagctttatccggacctcgtcgctctcaacacaatcccctccattctcaaccttctcggccacgacaacaccgacattgcgatcgttgtcgttcagttgctccaggacttgacggacgaggacgttctcgaagacaacgacgagccggcacgtgtactcgttgacgctctcatagagaacaatgttctggagctgttggtacagaacttgcatagactgtcggagactgacccggatgagatggccgccgtgtacagcacgctctctaccatcgagaatctgattgaagtgaagccgactgtggcggaattggtctgcgagaggaccaagttgctcaaatggttgctggggaagattaggattagggagtttgacagcattaagcagtacgcgtctgaaatactggccattttgctgcagaatagcacggcgaatcagaaaaggttggggcagatgaatggcgttgatgtgctgcttcaggcggtggccatgtacaagtctaaggatcctaagaacccggatgaggatgagatgttggagaatctgtttgattgcttgtgctgtttgttgatgccattggaaaacaaggagaggtttgtgaaggctgaaggtgtggagttgatgattatcatcatgaagcagaagaagtctgcttatgggtcggccataagagcactcgattttgccatgaccaagtacccgcctgcctgcgaacgttttgttgatgttttggggttgaagactgcatttgctgcatttatgggtaagtgcggtcaccgagccgttgctttgattggtggtgccacggccagagtgggagacccttcaggtaagagctccgagaggccagagctcgacacagaaactctggtcaataacacgttggggattaccgatacaatagctagaattctggaattctcttgtgattttgaataattatgattggtggaaagagtttcggtttttggattttcttaagcaagtgggtcgctttgcgagagtgggcactatgatgtccaaggagagtgtgaagaagaggttggaatctgaacaaggaatgagcttcaccgagttcacgtaccagttgatgcaggggtatgattttctttacctgtttgagaatgagggtgttaatgttcagattggtggcagtgatcaatgggggaatataactgctgggactgatctaattcggaaaatccttcaattagatggagcgtacggcttgacattcccgcttcttttgaagagtgatggtaccaaatttggcaagtccgaggatggtgcagtttggctttcaccatcaatgttgtctccctataagttctatcagtatttcttctctgtcccagatgatgatgtggtgaggttcctcaagattttaactttcctggatatggaggagataagtgatgtggaaagggacatgaagaagccaggctatatacccaacacggctcaacgaaagcttgcagaagaagttacccgttttgtccatggtgaggatggtctagctgaggctcttaaggctactgaagcattaaggcccggtgctgagactacattggattggaagaccattgtgggtattgcagaggatgtgccttcctgctctttggcttatgatcaggttcttaatctatcccttgttgatctttcggtttcggctggtttgcttgagagtaaatcggctgcccgtcgtttgttgaagcaaggaggcctttacttgaacaactctagagttgatagtgaaagtaagaaagttgaagaggaagatcttgtggatggtaaagttctacttttatctgctggcaagaagaacaaagttgttgtgcggattgggatgagcgagcaagatgttgctgaatatcgaaagagcttgtccatacgtgtgtcaggttttgatgtaccaaggccagttaagacatttgaagatttcggtttttcttcgcaactcatgaatgctataaaaaaacaagcatatgaaaagcccacagcaatacagtgccaagctttacccattgctctttctggaagggatattattggtatagcaaaaactggttctggtaagactgctgcttttgttcttcccatgattgtccatatcatggatcagcctgaacttgagaaagaagagggtcctattggagtaatatgtgcacccactagagaattggcacaccaaatatatctagaggccaagaaatttgcaaaatcacatgggattcgtgtagctgctgtgtatggtggaatgtccaaactcgaacagttcaaagagctcaaggtaggatgtgaggtagttgttgctactcctgggagattgatagatatgctgaaaatgaaggctctgacaatgtcgagggcaacttatctagtacttgatgaggctgatcggatgtttgatcttggatttgagccacaaattaggtctattgttggacagatcaggcctgatcgtcagaccttactcttctctgcgactatgccccgtaaagttgaaaagttggctagggagactctcactgatcctgtaagagttacagtgggggaggtgggaatggccaatgaggatataacacaggttgttcaagtggttccttccgatgctgagaagttgccctggcttcttgaaaagctacctggaatgattgatgatggagatgtgttggtgtttgcttcaaaaaaagccacagtggatgagattgagtcccagctggctcaaagaagttttaaagttgcggctcttcatggtgacaaagaccaggcttcaaggatggagattttgcaaaaatttaaatctggcatctaccatgttcttattgcaacagatgttgctgctcgtggtcttgacatcaagtcaattaaatctgtggtgaactttgatattgcaagagatatggacatgcatgtccatcgtattggaaggacaggtcgtgctggtgacaaagatgggactgcttacactcttataacgcataaagaggctcggtttgccggtgaattggtcaacagtttgattgctgctggtcagaatgtgtctgtggagctaatggatcttgccatgaaggaaaatgctttgtctgtaattggtccaaggccaatggattggtctgctgttccatataatgctccccaaggaccagggcaaaatggaaaacaaaggacttcaagtttggaatctccaataatgttgctggtgggtcatcagagtgctatatacacaatgaagtttaatcccactggaacagtcgttgcatctgggtctcatgacagagaaatatttttatggaatgtgcatggtgattgcaagaactttatggttttgaaagggcataaaaatgcagttctggatcttcactggactactgatggatcccagataatatcagccagtcctgacaaaactctgagggcatgggatgttgaaacagggaagcaaataaaaaagatggctgagcactcctcatttgtgaattcgtgctgcccatcacgtagggggccacctcttattgtcagtggatctgatgatggaactgccaaactgtgggatatgcgtcaaagaggtgccatccaaacatttccagataaataccaaattacagcagtcagcttctctgatgcatcagataagatattcactggtggtatagacaatgatgtgaaggtttgggacttgcgcaagggtgaagtaacaatgacacttcaaggccatgaagatatgataacgggtatgtcattgagtcctgatggctcctatcttctgactaacggaatggactgcaagctctgcatttgggatatgcgtccctatgcacctcaaaaccggtgtgtgaagataatggaagggcaccaacacaactttgagaagaacttgttgaaatgtagctggtcgtctgatggtagcaaggtcacagctggtagttctgaccggatggtttatatatgggatactacttcgcggcgcatattgtataagctccctggacacactggctctgttaatgagtgtgtcttccatcccagcgaaccaattattggatcttgcagtagcgataagcagatatttctgggggagatctga--------------------------------------------------------------------------------------------------------------------------------------------------------------------------------------------------------------------------------------------------------------------------------------------------------------------------------------------------------------------------------------------------------------------------------------------------------------------------------------------------------------------------------------------------------------------------------------------------------------------------------------------------------------------------------------------------------------------------------------------------------------------------------------------------------------------------------------------------------------------------------------------------------------------------------atccctcctagtagatccacatataataacttgatcaacgcctgtgggtctagtggaaattggaaagaagctatgaaagtttgcaagaaaatgacagataatggagttgggccggatcttgtaactcataacatcgttttatcttcattcaaaagtggggcccagttttctaaagctttatcttattttgaacttatgaagggcacaaacatccgtccagactcaaccactcttaacattgtgttacattgcctgataaagcttggacaatatggaaaagccattgagattttcaattccatgagaaataagagggcagaatgtcaccctgatgttgtaacattcaccagcatcattcatatgtattctgtatgtggtgagattgaaaattgtaaggctgtgttcaatacaatggttgcggaaggcttaaaacctaacatcgtttcatataacacattattgggtgcatatgcttcacagggtatgcacaaggaggctttatcagtttttaatgaaataaagcaatgtggttttcgccctgatgttgtatcatatacttctttactcaatgcttatggaagatcacatcaacctaaaaaggcaagggcagtatttaacatgatgaagagaaacaactggaagccaaatcttgtgagctacaatgcactaattgatgcctatggatctaatggtttgttagctgaagctgttaaagtgttgcgagagatggaggaaaatagcattcatccaaatattgtgtcaatatgcaccattttggctgcctgtggacgaagtggtcaaaaggtgaatatagatgctgtgctttcagcagctaagatgcgaggcatcagattgaacacaattgcttataattctgctattggaagctatatgaatgtaggggaacatgataacgctataagtctttatggatcaatgaggaagaagaaagttaaaccagattctgttacttacactttgttaataagtggttgttgtaggatgtcaaaatacagtgatgctcttggtttt------------------------------------------------------------------------------cagagaaccccacgaggtaagcatcgaaacccagaaaagttagaggatgtcatctgtagaatgatggcgaaccgggcttggacaactcgtttacagaacacgattcgggatttagttcccgaattcgatcactctcttgtgtggaatgtgttgcacggtgcccggaactcggaacatgcgctccagttcttccggtgggtcgagcgtgccggtctgtttaagcacgaccgcgagacccatttgaaaattattgagattttgggccgagcttcgaagctcaaccatgcccgatgcatactattggacatgcccaagaagggtgtggaattggatgaggacctttttgttatactaattgatagttatggtcaagctggtattgttcaggaagctgtaaaaattttcaacaaaatgaaggaattaggtgtggagaggagtgttaaatcttatgatacattgtttaaggttatcctgaggaggggacggtatatgatggcaaaaagatacttcaatgccatgttgagtgaggggatagag-------------catataatgttatgctatggggtttctttctctcagtgagattggagactgcaaaacggttttatgaagatatgaagaacaggggcagttcgcccgatgttgtcacgtataacactttgattaatgggtatattcggttctcacggattgatgaggcagagaagttgtttacagagatgaagggacggaacctggcaccaacagtgattagttatactaccatgttaaaagggtatgtttcggttggacgagttgatgacgcgctgaaagtatttgaggagatgaagtctttaggtattaagcccaatgctgttacatatactacattgttgcctggactttgtgataaagaaaaaatgtctgaagctcggataatgttgaaggagatggtggagaagtatatagctcccaaggataattctatctttgtcagattgttatcttgccagtgcaagtctggtgatctgaatgctgctgcagatgttctcaaggcaatgattcggctgagcattcctacagaggctggtcactatggcatcttaatcgagagtttttgtaaggctgaggtttatgatcaggcagtcaagttgttagataagcttatcgaaaaggaaattatattaaggcctcagagctcctttgagatggagcctagtgcttataatccaatgattgagtatttgtgcaaccatgggcagacagggaaagctgaaacctttttccggcagttgatgaaaaagggtgttcaggatccagttgcctttaacaatttgatccgtggtcattccaaagaagggaatcctgattctgcgtctgaaattttgaagatcatgggtaggagaggggtccctagagattcagagtcctgcaaattgctcattaagagctacttaagtaaaggtgagccttctgacgctaaaacagctttggatggtatgattgaaagtggccatgttccagattcgtcattattcaggacagtgatggaaaatctgtttgaagatgggagggctcaaactgcaagcagggtgatgatgactatgttggagaagggggttaaggagaatatggacttggttgctaaggttttggaagcccttctcttgagaggtcatgttgaggaagccttaggaagaattgatctacttatgcaaagtgggtgtgcacctaactttgatagtcttttgtctgttctttgtgagaaagggaagaccattgctgctctcaagctcttagattttagtcttgagagagactgtgacgtagacttctcaagctatgataaggtgttggatgctcttctatcagcagggaagactcttaatgcttattcaatattgtgtaaaataatgacaaagggaggggccactgaatggagttgctgtgaagatcttattaggagccttaatcaggagggaaacacaaagcaagcagatattctctctagaatgataaagaaagtagccattgtcattgcgaattgtgtagtgttgttggtgataatttcgtttgtcgtggctcattactgcgccagagagcggagttcgaattccatggtgggtagtgagagtgggaagaggaggagtggtagtagctatggcagtgagaagaaggtgtacgctaacggaggtgcagatagcgacgggactaatgctacggatcgtagcaagcttgtatttttcgataggaggaagcaatttgagctcgaggatttgctccgggcatctgcggaaatgcttgggaaaggaagcttgggaaccgtatacaaagctgtactcgacgatggcagcacggtggcagtgaagagactcaaggacgctaacccctgtgctcgtaaagagttcgagcagtacatggatgtgatagggaagcttaagcaccccaacatagtgaaactaagagcttactactatgccaaggaggaaaagcttctcgtctatgattatcttcccaatggaagcttgcactcacttcttcatgggaatcgtggtcctggtagaattcctttggattggacgacaaggatcgggggagaagttggggaagatgaaaaagactctgggatcgtttactatggtccaatctcatccaccataaagaaagttaagcttctctcactttcaacctgctgcctttctgtatctctgggccctgtcataacgttcatgacatcacctgatatgaatgtgatcattaagggtgcagtagcatcttcagtaatattcttaagtgcatctaccactgcggcccttcactggtttgtaagtccttacattcacaagttaagatggaagcctggttcagacagtttcgaggtggagatgctgtcatggttagcgacacacattcctaagactatcaagttcgctgatatccgaccaccagagaccaacagacctttcgtgacatttaaggccaatggaaatttctacttcgttgacgcagagcactgtcacaacaaagcattgctcgcaagactgacccctaagaatgcaaatcaagaatcggcttttaagaatttgtgagtgtctgttgagcgtcctccctactatagttatatggattcaacatctgggcggcttgaaccagcatctggtgctcgtgccagcattccaggagaggactattggcctgaaggaactgctggtcgagttagggccgctagagctcctgagcccactggtaaatcagaaggatctccatcgtatggaaaacgtcctggaagtaggaggaagaagcaaatagcttcatttgctgcctctgaatctgaagtcagtgtagaaccaagtgatccagtggcaactgaaacttcagaggatgctgtagaagagcccatagacatctcttctgaatatgttgtatatcagacagaacctgataaagaagaagaaggatatgagctagacaagaaacttgggcgtcctcacccttttattgatccaaaagtaaaaaaaccaatagaggatccctgtacaagtgaagaactgtggtggaactggagaaagccagacaaggaacaatggtccagatggcagaggaggcgacctgatgttgaaacggtttttctcaaagcaatggcagagactgggcaagtaaagctgtatggtgaacatccaactttgactgaaacttctctctacagagctagacgacatcttttcaaggaggaaaggcttcaagctgagcatgagaaactggaaagactgggttcaatagcttactactcagaatgggtaaaggcatggaagagggacacttcaagggaagctgttcagaatcattttgaagagagtggtgaagatgaaattacccagctaattgatatgttttgtcatcaaacagatcgagagtataggataatgatgggaactgatgtccgtgtacaaagggatcctttagcaatgcgaatgcgggaggatcaaataaagcaa-----------------------------------gatgacttagctttcttggagaaggaagaggggcttgcgtctttggagttaataggaagcggagggtgtggacatgtttataaagctgaattaccaggaagcaatggaaaaacgattgctataaagaaaattattcaaccccctaaggatgcagcagaattgacagaggaagacagtaagtctatgaacaagaaaatgcgccaaatcagatcagagattaatactgtgggtcaaatccggcaccggaatcttctccctttgttagcccacgtttctcgacctgactgccactacttggtgtatgaattcatgaaaaatggtagtttacaagacatgctgaatgctgttgcagagggagcaaaggagttggattggttaacaaggcacaggattgttgtaggagtggctgccgggcttgaataccttcacatgaaccataaccctcgtataattcacagagatcttaagccggcaaacatacttcttgatgatgatatggaagctaggattgcagattttgggcttgcaaaggcaatgccagatgctcaaacgcatatcacaacttccaatgttgcaggaactgtgggatacatagcaccagaataccatcaaacacttaagttcacagacaagtgtgatatctacagctttggagtgatcctagcggttctggtgatgggaaagctcccatctgatgattttttccaaaatagaaatgagattggtttggttaagtggatgagaagtgtaatgacttcagagaatcctcaacaagcaatcgaccaaaagctgatgggaaatggctttgaagagcaaatgctcctggtattaaagcttgcttacttttgcactttggataatccaaaagagcggcctaatagtaaggacgtaagaattatgttggctcagatcaagcactaa---------------------------------------------------------------------------------------------------------------------------------------------------------------------------------------------------------------------------------------------------------------------------------------------------------------------------------------------------------------------------------------------------------------------------------------------------------------------------------------------------------------------------------------------------------------------------------------------------------------------------------------------------------------------------------------------------------------------------------------------------------------------------------------------------------------------------------------------------------------------------------------------------------------------------------------------------------------------------------------------------------------------------------------------------------------------------------------------------------------------------------------tgcgtaaaaatccctcagcttccagctgaggccaaaattcctcaatcagcctgccttaaaacataccaagtgaaggactctcagggggttgtgtgggtttggatgtctctgaagactcctccaaaccccagtaaactaccctggtttgagaactttgccaggccagggtttcaagatatttcaacaatccatgagctcccatatgaccactccatactccttgagaatctcatggaccctgcccacattccaatctcacatgacagaacagattggactgcaaagagggaagatgctcaagcattgggtttcgaggtgaccgaacgttctgacagaggatttgcagggtggtggggcaaggcacaggatcaacctttgccaaacttcttacggtttgaagcaccatgtgttcttcagaataatagagaacttgttgacaagaatggagaaaagaactacttcactggtctcttcctttgtagaccaagtggacagggaaaatctatgcttattgtgaggtttggaggaacaatgagatcgccactggcaaagttgtttccacaatggtacttccatcagaatgcttgtaaggtctttgagcaagatatgggatttctttcgtctcaaaacgagatactcatgaaagaaaaagttcccattaaagagctttaccttaacttgagatcctcagatacatgggtagctgaatacaggaagtggatggacaaggttgggcacggtatgccttatcattttgggcacagcaccatatcattgcctaaagtgcctgctgtagtagaacatgctccagccggactaactgctgggctttctgcgtctttaccgtctaagggaggaattggaacattgcatgctccgaatttgaccaacagatacttccggcatgtaatccattgcaaagggtgtagaaatgttgtcaaagcgttcgaaacatggaaaaatggcctctctgcaattgctatagcgctggccgcagtggctattattgtgtctggaaggcagtggaaagcgcttctgttggtagtagcggctgtgtgctcaggtggagcttatgcatgctcagctgctatt---------------------------------------------------------------------------------------------------------------------------------------------------------------------------------------------------------------------------------------------------------------------------------------------------------------------------------------------------------------------------------------------------------------------------------------------------ccacggccttctgattcactctggtctcagatctccatgtttaagacagcggcttgggaagaatacagaagaaaatcaatctcatattgggttctactagctctgagcagtggtggaatgcttgtggccttccctgcttcatcaattctttctcgtgtctattactcaaatggtggtaacagcaagtggatcatttcttgggtggcagttgctggttggcctcttactcttcttttcttacttcctacatactactactgcaaaacttttcctactcctctgagcttaaagctcacactttcatatattgggctcgggttcttaagtgctgctgataacatgatgtatgcatatgcatatgcctatcttcctgcatctactgcttctcttctggcatcttcttcactggttttttctgcactttttggataccttatcgtgaagaataagattaccacttcaataactaatgctattgtgataatcacttttgctgtgaccatcatagccttggactcagattcagacagatatggaaatatcactgatgcccaatacatcttgggttttgtaatggacattctgggatctgctcttcac------------------------------------------------------------------------------------------------------------------------------------------------------------------------------------------------------------------gtggcagcttcaattgaggatagttccattgattttggggacttcttcaaaggtccattaccaggaaagtttcttaagctattggcatatctggctgtatcccggctcggaatatatattcctttgggtggggtaaatcgggaggcttttgtaggaaatttggatcaaaacagtttgttgagcactttagattcattttctggcggaggcattggtagacttgggatatgctcacttggtattgttccatttatcaatgcacaaattgttttccaacttcttgcccagatttaccccaaattacaagatcttcaaaaaagagaaggcgaagcaggtagaaagaagattctccagtatactcgatatgcttcagttggatttgccatagtacaggctattggccaagtactctatctacgtccctatgtaaatgacttcagcacacaatgggctatttcatctgtcaccctattgacacttggctcaatattaacaacatacattggggaacgaatctctgacctaaaacttggaaatggaacatcccttttgatattcacaagcattatctcctacttgccagcatcttttggtaggactgttgctgaggcttttcaggatggtaactacattggacttgccaccatcatcttctccttctttctgttggtccttggaattgtgtatgttcaggaagcagagaggaaaattccacttaactatgcctcaagatataccagtagaactggagggcttcaaaaatctgcttacctgcccttcaaggttgcgatctactaccaatctccgatcaaaccaatcacgatcccacatttgacagccctttccaacccaaagctccgttttagatgcaatctctccctcccttccagatacccactaacaagcatcgaacccgaacccgtatacgcctccgtcaaggcctttgcacctgccaccatagccaaccttggccccggctttgacttcctcggctgtgccgtcgatggtctcggtgacttcgtctccctcagccttgacccacatgtccaccccggagagatctccatctctgaaatctccggggacaacgcgaacaaactcagcaaaaatccactttggaactgtgctggaatcgcggccattgaggtcatgaagatgctcggaatccgatcggtaggtctgtcactttcccttgagaagggactgccactaggaagtggactcggatcaagtgcggctagcgcagctgctgcggcggtggcggtgaatgagattttcggaggaaaacttgacctggaggagctggtaatggccgggcttaaatcggaagagaaggtctccggttaccacgcggacaatgtcgcaccggcgataatgggaggctttgtattgattcggaactacgagcctctggagatgattcggttgagctttcctgaggacaagaaactgtttttcgtgttggccagcccggaattcgaggctccgacaaagaagatgcgggcagcgttgccaacagagataggaatgccgcatcatatatggaattctagccaagcaggggcattggtggcgggtatactacaaggggatttgatgggtttgggcaaggccttatcgtcggacaagattgtggagccgaggagggcacctctaattccaggcatggagggtgtgaagaaggctgctatggaagctggagcattcggatgcaccattagcggggccggacctacggcggttgcggtgatcgacgacgaggagagaggggccgaaatcggtgagcaaatggtcaaggccttcttgaaggagggcaatttgaaagctgtggcgaacgtacataggctcgaccgggtcggtgccagactcgtcggtagcatttccagatgacaggttttgatggaattgaaattcatggggcacatggctacctcattgaccaattcttaaaagatgggatagatgaccgagtagatgagtatggtggatcatttgcaaacaggtgcaaattcttaatgcaaatagttcaagcagtaattgcagccattggtgctgatagagttgctgtcagaatttcaccagcaattgatcatcttgatgctatggactctgatcccctcagcctaggtttggcagtggtagagaggctcaacaagctccagctaaactttggtgcaagacttgcttatctccatgtgactcagcctcgatacacagcttatggccagacagaatcagggagacctgggactgaagaggaggaaactcagttaatgaggacattgagaaaagcttacaagggaacattcatgtgcagtggtgggttcactcgggagcttggaatgcaagctgtggcagagggtgatgctgatttggtttcgtatggtcgtctatttatctcaaaccctgacttagtattgagattaaagctgaacgccccgttgaacaagtatgttaggaagactttctacacccatgatcctgttgttggctacacagactatccttttcttagcattttctcatctatatctccatctccatttgcggctgccagtctgggtcaagtgtacaaagctcaactcaagtattctggtcagattgttgctgtgaaggtgcaacgccctgctattgaagaagctattggactggacttctacctgataagaggtctaggttttctcataaataaatatgttgacatagtaagcagtgatgctgttgcccttattgatgaatttgcacgcagagtttatcaagagctaaactatgtgcaggagggtaagaatgcaaggaggtttaaaaaattgtacgctgacagggaagatgtccttgtccctgatattttctgggattataccagcagcaaagtgttgacaatggagtgggttgatggagtcaaattaaacgagcaagatgccattgagaaacaggggttgaaagtgttggatctagtgaatactggtatacaatgcagcctcaggcagctgctggagtatggatattttcatgcggatcctcatcccggtaatctattggcaacacctgagggaaaacttgctttccttgattttggaatgatgagtgaaaccccagaggaagcaaggtttgctatcattggtcatgttgtgcacatggttaatcgagattatgaagctatggcccgtgattattatgctctagatttcctgtcacccgatgtagatgttactccaattgtaccagcacttcggaacttttttgatgatgcactaaattcaactgtgagtgaactaaattttaagacattggtagatggtctaggtgccgttctataccaatatccattcaatgttcctgcatattatgcattgatattgaggtcacttactgtactagaaggtttagctctttatgccgatccaaatttcaaggtgctggctgcttcatacccctattttgctaaaaggcttttaacagatccaaatccatatctcagagatgcccttgttgagttgctttttaaggatgggaagtttaggtggaatagacttgaaaaccttttggttcagggaagaaaagatagagatttctctgcaaaagatgctttacagccagttttgaagttactattgggtccagatggtgaagaactccggattttagttattaaagaggcagtccgcatcacagaagcttttatgttaggcacagttattgatacatacaattcaatgcctgatcttgtgagagcagtaatgcttaatggtaatgcaactggagttcttttgatgagtgatgctgaacagcaaagcatgatacagctcagaaatcaagtgtataggatctggggacttcttcaatcctctgaaaattttgattcatcccttttgcagcccattttacaagtagcagatcttcgtataagtttactagttgggggtgatagtatggagagtcagtttgaagaattagctcagagtcctgacattataatagcaactcctggtaggcttatgcaccatttatctgaggttgaagacatgtcactgcgttctgtggaatatgttgtttttgatgaagcggattgtctatttggcatgggttttgctgagcagttacataagatccttacgcagctgagtgaaaatcgtcagaccttgcttttcagtgcaacattacctagtgcccttgctgagtttgcgaaggctggtcttcgagaccctcagcttgtgcggcttgatttggagactaagattagccctgacttgaagcttatgttttttaccttacgacaggaggaaaaacatgctgctctactttatttgataagggagcaaatcggtcctagtgagcagacattaatattcgtatccacaaaacatcatgttgagttccttaatgttttatttaaagaagagggtattgagccttctgtgtgttatggtgaaatggatcaagatgctcggaaaattcatatatcaaggtttagggccagaaagactatgctgctaatcgtgacagacgttgcagccaggggcattgatattccattgcttgataatgtaataaactgggactttcccccaaagcctaaaatttttgtgcatcgtgtaggccgagctgctagggctggtcggactggtactgcattttcttttctgacaactgaggatatgcctcaccttttagatctacatctgtttctttccaaaccgattagggctgcacccaccgaggatgaggttttgcaggatatggatggagtcttgtccaagattgaacaagctatagcaaatggggaaactgtttatgggcgttttccccagacagttattgatcttgtttcagacagagtcagggaaacaattgattcttctgcagatctcacttctatgataaaaacctgtacaaatgcatttcgcttgtattcaaagacaaaaccgttgccttcaaaggagtccattaaaagatcaaaggagttaccccgtgaaggattgcatccaatttttaaaaatgtactggctggtggagagttaatggcattggcattttctgaacgcttgaagactttcaggatagagaagactttaggaccaaagggaaagataacacaggaagtgaagactttgccaggaaaaggggttggtgtgcactcaattggtgatcacacagccattgagctaattggcagggatcggccgggtctcttatctgagatctcagctgtccttgccaacctccacttcaatgtagctgctgctgaagtttggacacataatacgcggattgcttgtgttctttatgtcaatgacgataccacatgtcgagctgtagacgatccaaacagattgtctaccatggaggagcagctcaagaacatcatccgtgggtgtgaggatgatgagaaagtgggttacactagtttctcaatggggttcacccacattgatcgtcggctccatcagatgttgtttgcggatagggattatgagggcactggacttatcagtgagatcgattatcctccttccttcaagccaaagatcacagttgagcgttgtgaggaaaagggatattcagcgattaatgtcaggtgtaaagatcgtgcaaaactgatgtttgacattgtgtgcacactcacagatatgcagtacgttgttttccacgccgccatctcatcagatggcccctatgcatcacaggagtattatattcgtcacatggatggttgcacgcttgatactgaaggagagaaggaaagggtcatcaaatgtcttgaagctgcaattcggagaagagtaagcgagctcctcaactactggggcaagaccccggagcaagacttctatgacctccaaggcatcagatcttcctcttccttctacacttctcccagaggcttgaaggtcttcacccgctcatggcttccactt---tcctctcctcctcgcggcctcatcttcatgctccacggctatggcaacgacatcagttggaccttccaagccacggctatcttccttgcccagaaaggttttgcctgctttgctcttgacctcgaaggccatggcaaatccgatggcctcaggggtttcgtccccaacgtcgactttgtcgtcaacgattgcgtttcattcttcaatttcatcaaacaagatccccagtacctgagtctgccttcgtttctctacggcgaatcaatgggcggcgcaatttgcgtcctgatccatttcgccgatccggaagggtacaagggtgcgattctggtggcacccatgtgcaaaatctctgagaaagtgagacccagatggccaatccctcaaattctcacacaagtagccagattctttccgacctgggctatagttcccactgaggatatcatgcgcaagtccgtgagagtcaatgagaagaagatcatagcagacaaaaacccaatgagatataggggcaaaccaagactgggtacggtgttggatctgttgagagttacagagcagttgagcacaagactaagtgatgtgaagcttccattcatagtattacaggggagt------------------------------------------------------------------------------------------------------------------------------------------------------------------------gagtccccgatctaccgtcttcctcaggactcgctccaccagatcttcttgacgcttcccctccgtcagatcatgatctgccgctccgtctgcaagctcttcaaccaggtcctaagcgcaccttgcttcgttgatcacgtcttcacccgatcccctctccacctcctcgctctccgacctccatacatcaaccacaaccaccgccactcgtcgtctcatccgtgcctccacgtcttcgatcccgaccagacccaatggctgaagttcaacctcgatttcctccccttccggtctccgcacccggtagcggcctcactcggactcgtttacctctggggtgagtcgccgggctcgcccgagtcgaacaagtcgttggtggtctgtaaccccctgactaggcagtttcgggtcttgccgcagctgggttcggcttggtcgcgtcacggctctgtcctggttgactcggctcgccaagtcatggtgctgactgaactcgccgcgctttacttctccggtgctcaccagtggctcacgttctcttcgaacctaccttcgaaacccagaagcccaatattggtgtccgactcggtttacgctctttgcgatgtggggtcgccttggaggagccaatggaagcttttctcttgcactatcacgaagctcaagagctcgcagacctggactcgactcgagaggcacgaatggggggacgtgttcgacattttgaaacgaccacgtttagttaggggaaccgggaatcgaattttgatggttggtgggctaaagtcttcgtattctttgaacacatcgtgttcgacgatattgatactgaggttggacttggatagcttggagtgggacgaggcgggtcggatgcccatggacatgtacaggtgttttcaggagtcgagcaagttcaaagtgtttggcggaggcgacagggtttgcttttctgggaagaggattgggaggttggcgttgtgggatcactgttcgggtaaaggggagtggcggtggatagaaggcgtgcctggaaatggtgatggtctttgcagaggattcgttctcgaggccaagctaacagcattgccttgatattcagtatctctaccaaagggattgggcaagggggacagcttgacatttgatgtcttggctgtcttcacccatacattgcagccatttcctgaggaaatcacacaggctgatgtgcagctcttagtcttccaggaaagtgcacactatctctctccttatgaagtgaaagtccagtcactcagtctaaaattacctgatgcaagaattgaatcttatacaaaattagaaaatacaaagattcatggttcagagatcaaatatggtccacacgagaatcttcctcctttctcatactcgcctattgttgttcatttcgagagcaatcaaccctttgctgttgcccaagagttggtccgagagatagagatttcccactggggtaatgttcaggtgacagagcattacaatcttatccatggaggtgctaaaagcaaaggggaattttccaggcttgattatcaatctagacctcatgtaagaggtgcatctgcctttaggcgtcttgttgcaagattgcccccaagagctcattctgtttattatagggatgagatcggaaatatctcaacatctcatttgtggggtgattctaaaaagaccgaactggaaattgaacctagatatcccatgtttggtggttggagaactactttcaccattggatatggcttgcctcttcaggacttcttatttgagtcagagggaaagcgcttccttaacatctcttttggttgccctatgactctcattgtgaaggttagggcaaagacaaaggaagtcgtcctcggaaacccgtcggtgacggtggagaaaggaaagtacagctatgacgtggaaaccttaatcaacaagctcagtagcctccctccccgaggtagcatagctcggtgccttgacatcttcaagaacaagctctcgttaaacgacttcgctttggttttcaaggagttcgctcagcgcggtgattggcagcggtcgcttcggctattcaagtacatgcagcggcagatatggtgcaagcccaacgagcatatatacaccatcatgatcagcttgcttggacgcgaaggcttgctcgacaagtgcgctgagttgttcgacgaaatgcctagccaaggcgtggtacgtagcgtcttctcctacaccgctttgatcaatgcatatgggcgcaacggtcagtacgaaacctcgcttcaacttcttgatagaatgaaaaaggacagggtttcgccgagtatattaacatataatactgtaattaattcttgtgctaggggcggtttggattgggaagggttattaggattgtttgcggaaatgagacatgaagggatacaacctgaccttgtaacttataatactttgcttagtgcttgtgctagtagaggtttgggtgatgaggcagagatggtttttaggaccatggttgagggtggaatagttcccgatataaccacatatagttatcttgttgaaacttttgggaaattgggtaagcttgagaaagtctctgagctgcttaaggagatggagtccggagggaatttgcctgatataacctcgtataatgtgttactagaggcatatgcacaattagggtcaattagagaggcagtggaggtgtttaggcagatgcaagcagcagggtgttcgccaaatgctaccacttatagtattttgttgaatttgtatgggacgcatggaaggtacgatgatgttcgtgatctttttcttgacatgaaagttagcaatgcagagccagatgcagctacttataatattctcatccaggtgtttggtcaaggagggtactttaaggaggtggtgacattgtttcatgatatggtggaggagactgtagagccaaatatggggacttatgaggggttgatagctgcttgtgggaaggggggtctccatgaggatgcgaagagcattttgcttcacatgaatgagaaaggaatagtgccaagttccaaggcttatacaggagtgatcgaagcatttgggcaagctgcattgtacgaggaagctcttgttgccttcaacacaatgaatgaagttggggccaagccatctgttgaaacctacaattcactgattcatgcatttgcacgaggtggactttttaaggagtctgaagcgattctgttgagaatgggtgagtctggtgttgcaaggaatgttgattcattcaacggcttgattgaagcatttaggcaaggaggtcagtttgaagaagctgtgaaggcatatgttgagatgggaaagactagatgtgatcctgatgagaggacccttgaggcggttttaagtgtttactactctgcaggtcttgttgatgagtgtgatgagcacttcaaagagattaaggcttcaggaatattgcctagtatgatgtgctactgcatgatgcttgctgtttatgcaaggaatgtcaggtggatgatgctcatgagttgctgaacgagatgctgaataatagggtatctaatattcatcaagtcatggggaatatgattaagggagattatgatgatgatgctaactggcaaatggtggagtatatctttgacaaactaaactctgaaggatgtgggctggggatgaggttctacaacacacttctggaggcactttggtggttgggtcagaaagaacgagctgcaagagtgctcaatgaagcaacaaaacgggggctttttcctgaagatcgagattgtgggatacggtaggtagagtccagtggtatggatttggcacgtttctcatatacgttgtgactttgtctatattcccaggatatataacagaggatgtgcactctgagattctcaaggattggtatccaatccttctcattactgcctacaatgtgtttgacttggttggcaagagtcttactgcggtgtacctccttgaaaatgcaaaggtagctatcggttgcactgtggtgagattgctgttttttcctctcttcttcgcatgcttgcatggtcccaaatttatgcgtacagagattccagtgacattgctaacttcccttctgggcctcaccaatggctacctgacaagtgtgttgatgattttggctcccaaagttgtggcattgcaacatgctgagactgcggggatagtgatggtactctacttagttgttggtttggccgctggttcaattgtatcttggttttgggtcgtttaaacgggtcaacctgaaggtgcacaattacctggaacaaccgaaaaggaaaatcaagaaagctctgttagtgagtatactaatggaataatcaatgaaataaggaatttggcgagtggtatttcctctaataaaagtcggaaggcaaaaaccaaagaagcacaagaaatcattctccaagaaattgaaaagctggctgctgaagcctacagtatctttagaagctccattcctactttgacaaaggaagctgtgatagaatctgaggaaccaaaacctccatccactgccaaagtaagctcagggactggcacagggtttgaaatattatgccaaggatttaactgggaatctcataaatctgggagatggtacatcgaactcaaaagtaaagctgaagaattatctttgcttggtttcacagttatatggttgccgccacctacagaatctgtgtcacctgaagggtacatgccaaaagatttgtacaatctaaattccagatatgtagggggaatacccacatgtatttcttcacttaaagctttgactcatctaaacctctcattcaaccatttgagctataagatatctcctagacttgtgttttctgagaagcttttcgtcttggactttagtaacaatgatttatcgggtcctcttccaagcaagattgcagtgacaactgagaaatccgggcttcttcttcttgacctgtctcacaatcgtttctctggtgaaatccctttgaagattacagaactgaagagtttgcaggcattgttcctttcatataatcttcttgtaggggaaattccagcgaggattggaaatttaacttatctccaagtgattgatctctcgcacaacttcttgtcgggttcaattccattgaacattgttggttgttttcagctgcttgcattgataatcaacaacaacaatctttctggtgtaattcaacctgagcttgatgcattggatagcttgaaaatactggacattagcaacaacatgatctctggtgagatcccactaactttggcaggctgcaagtctctggagattgtagatctcagctccaacaacctctctggagctttaaatgatgcaatcaccaaatggtcaaacctcaggtatctgtccattgctcagaataaatttactggaagtctacccatttggctgttcacatttgaagcaatgcagttgatggatttctcagacaacaaattttctggttttatacctgatggtaactttaatggtagcttgaagtttaacaatggtggcactgttaaaatgctaaaggggccaattgttcctgcacaaaatgtggataccaaagtttctattgttgtagcaggtagcagtgaattacgcttcagttatgttctatcttcaatggttggaatcgatctctctgaggctaagcgtgctgtgccattgtatgattatcgcaatattggaattatggcccacatagatgcaggaaaaaccactacaaccgaacggattctgttatatactggaagaaactataaaataggggaagtacatgagggaacagcaactatggactggatggagcaggaacaagaaagaggcattaccataacttctgctgcaacaaccacgttttggaacaagcatcggattaacataattgacactcctgggcatgttgacttcactcttgaagtggaacgtgctcttagggtgttggatggttctatatgtttgtttgacagtgttgctggggtagaaccacaatctgaaacagtgtggaggcaagccgataaatatggggtacccaggatttgctttgtcaataaaatggaccgtcttggtgcaaattttttccgaacaagagacatgatagtgacaaatttgggtgcaaacccactggtcattcaacttcctattggtgcagaagatagttttcagggagttgttgatctcgtgaagatgaaagctataatatggtctggagaagaattgggagcaaagtttgcatacaatgacattccagcagatctgcaggagctggctcaagaatacagatcacagatgatagaaaacatagttgagttagatgatcaagctatggagagctacctagaaggagttgagcctgatgaagaaacaattaagaaattgattcgaaagggaacaatatcaaatagttttgtaccagtattatgtggctcagcttttaaaaataagggggttcagccattgcttgatgctgttgtcgattatttaccttctccacttgacttgccacctatgaaggggaccgaccctgagaacccagaagtgacaatagagaggtctgccagtgatgatgaaccatttgctggactagctttcaagatcatgactgatccatttgtgggaactctttcatttgtgagagtgtatgcagggaagctatctgctgggtcatatgtactaaatgcaaacaaagggaaaaaggagaggattggtagacttttggaaatgcatgccaatagcagagaggacgtcaaggttgctttagcaggggatattgttgcgcttgcaggtttgaaagatacaataactggtgaaacattatgtgatgctgataatcctatcgttcttgaacgaatggacttccctgatcctgtgattaaggtggcaattgaacccaagactaaagctgatgttgataagatggccactggtttgattaaactcgctcaagaagatccttctttccacttctcacgggatgaagagatcaaccagacagttattgaagggatgggagaattgcatcttgaaattattgttgataggctcaagagggaatttaaggtagaagctaatgttggagcaccccaagtaaactacagggaaagcatttccaagctctcagaagtgaagtatatacacaaaaaacagtctggtggacaaggtcagtttgcagacatcacagtacggtttgaacccatggatgcaggaagtggttatgagtttaagagtgaaatcaagggaggtgcagtgccaaaagaatatattccaggagtgatgaaaggattggaggagtgtatgagtaatggtgttcttgcaggctttcctgttgtagatgtacgtgctgtactagttgatggttcttaccatgatgtcgattcgagtgtcttggccttccagctggcagccaggggagcttttcgtgaaggtatgaagaaagctggccctaggatgcttgaacctataatgaaagttgaagttgtcacacccgaagaacatctaggagatgttattggtgatctcaactccagaagaggccaaatcaacagctttggtgacaaacccggtggtctcaaggtggttgatgcactggttccactggcagagatgtttcaatatgttagtacactgcgggggatgacaaaaggccgtgcgtcttacaccatgcaattagccaagttcgacgttgtccctcagcatattcagaaccagcttgctgcca---aggaacaagttgccgct---ccaaattgcagctgatggtaattcaactccaaatgctaacggcggtgttgatttggaatcctacgtatttttgaagagagcccatgagcttaaagaagaagggaataggaggtttcagaataaggactatgtgggtgctcttgagcagtatgataatgctcttaggctcaccccaaaaacccacccggatagggctgtttttcacagcaatagagcggcttgtttgatgcaaatgaagcctatagattatgaaactgtgattgctgagtgcactatggcgctccaggttcagccacggtttgtcagggcccttcttaggagggctcgggcatttgaggcaatagggaaatatgagatggcgttgcaggatgtgcagttcctattggtggctgaaccgaatcatcatgatgctctggatattgctcaacggttgcgtacggcacttggacctcgtcaggatgctcagcaagacctccaaagccgcccttcccctgctgccctcggggcttctgcagttcgtggtgccccaattgctgggttaggtccatgcctaccagctcggcctgcgcagaagaaggggaataccctccatttggatgccgtatatcaatggaggaagttgaagctagtttatgaccatgacataaggctagctcaaatgcctgtgaattgtagtttcaaagtgttaagggagattgtcacaaaaagatttccctcatcaaaatccgttttaatcaaatacaaggataacgacggcgatttggtgaccataacctctacaggtgaacttaggttggcagagtcttgtgcggacagccttatttcaaaagagcctgaaactgataaaacggaatcagttgggatgttgagattgcatattgtggaggtgagtcctgatcaagagccaactatattggatgaagaagaggagaaaatcatggagagtgagggcatcaagggagatgaaaatgggtctcattcatcacttggtgaatctttggtggaagctgctgattctgaaattgataagacagataaagaagctccaaaggagaagccaggagcttcagaagatcctgaatgtaaggaattggaaatggatgattggttgtttgagtttgctcagcttttcagaacccatgttgggattgacccagatgctcatatagacttccatgagcttggaatggagctctgttcagaggctcttgaggagacagtgactagtgaagaagctcaaagtctttttgacaaggctgcctcaaagttccaggaggtggctgcattggcttttttcaattggggaaatgttcatatgtgtgcggcaagaaaacgaattcccttagatgagtctgctggaaaggagatagtagcgacacagcttcaaacagcttatgactgggtaaaggaaaaatataccttggccaaagagaagtatgaggaggcactcttgattaagccagacttttatgaggggttgctggcactgggacagcagcaatttgaaatggccaaacttcattggtcatttgcacttgcgaagaaaatagatttctcaaactgggattctacagaaacgttgaaactttttgatagtgcggaggagaagatgaaagttgccactgagatgtgggaaaaactggaggagcagagagcaaaggacctaaaagatccaaatgcaagcaagagagaagaattgttgaaaagaaggaaaaaacaagcaagtggtaatgaa---------gagatttcagctgatgaagcggcagaacaagcagcagtaatgagatcacagatccatctgttctggggtaacatgctttttgagcgatcccaggtagaatgcaaattgggcctaggtggttggaaggaaaacttggatgctgctgttgagcgctttaagcttgctggagcttctgaggctgatatttcaacggttctgaagaatcattgctccattggagattcagtgcaaggagatgagaaaaagattatggacgaaaggcagcaactttgcgaggcggcgaggagcggcgacatgaacaagttgaagactttgatagactccggagctgacgtttcctacttcgacggtgaaggcttcactccgctcatgcacgcggccaagcacggccatgcctgcgtggtaaagtccctgctcgaagctggtgccccctggaacgccctctctccttccaacctctccgctggcgattttgccatggaggtcggccaccaggaggctttcgacaccctcctcaatgccgggattcaagctgagctggtactaggaaccattgcgaggaaagagaataagattggtgattgtaacggggattacttggatgatagggttagcttcagtgaggataagctgatggactccaatagcaaggcagtcatgatggcatgggagaaaccattgatggaggctcatgctaaagctgtatgctcagggggtggtcatatattgaacattggatatggaatgggtctcgtggatacggccattcagcaatatggaccaactacgcacaccatagttgaggctcacccagaggtttaccaacgtatgctttcttctggttgggctgagaaggataatgtgaagataatatttggccgttggcaagatgttataccacaacttgaatcttatgatggaattttctttgacacatatggagagtattatgaagacctgagagagttccatcaacatcttccttctttgttgaagcctgggggaatctactcattcttcaatggcctttgtggtggtaatgcatttttccatgttgtttactgtaacttagtttctttggaacttgagaatttaggatactcaacacagttaattcccttgcctgttaaggactgtttgggaaaagaagtctgggaaggtgtgaaacacaaatattggcaactagatacatattacctccctgtctgtcaa------------------------------------------------------------------------------------------------------------------------------gtattacagctctcagaaactatggctaaaaggggaatgaacaagaccgttagtgatcaggctatacatcttgatctaattgccaaaacacgaggtattcctgctgcagaagattatttcattgatcttcctgaatcttcaaagaaccatctctgttatggtgccctactcaactgttactgcaaggagttgatgactgaagaagccgaagctcttatggaaaagatgaaggaactcaatcttcctttgagttccatgtcttataacagcattatgacactttattccaaaactgggcggtcagaaaggataccagccataatacaagaaatgaagtccagcaatattatgttggattctcatacgtacaatgtctggatgcgggctcttgctgctgctaatgatatttctggggttgaaagggttattgatgagatgaagagggatggccgagttacgagagattggaccacttatagcaacttagcatcgatttatgttgatgtcggcttgtttgagaaggcagaaagtgcactcaaggaattagagaagataaattcctacaaagatctttctgcgtaccagttcctaattacattgtatggccgaacggggaacctgcttgaagtttatcggatatggcgttctttaagactggcttttcctaaaactgcgaacataagctatctaaatatgattcaggtgttggttaagttgaaagatctgccaggtgccgaaaaatgtttcagggaatgggaatctggatgctcaacttatgatattcgggttgctaatgttcttattagaaaatatgctgaagatgatttgctggagaaggctgaagagctcaaggaacgggcccgcagaagaggggccaatcccaatgcaaaaacctgggagatctttcttcaatattacttgaagaatggagaatttggttcagctgttgattgtgttaccaatgcagtatctgcaggtagaggggatggtagaaagtggattccgccacaagaaactgtcaacgccgttatgggccattttgagcaaaagaaagatgtagaaggcgcagaaggctttctggatattgtgaaaaaggctgtagataccctagaggcagaggtgttagaatcattgataagaacttacgctgctgctggaaggacaagccctgtgctgcgtcgccggttgaaaatggagaatgtggaggtgagtgaggccagtaaaaagttgcttgagacaatatgtgtggacatggggttccggcgaacacccatcgcctgctttttattcctctacctcttggtttcttcccatgcgtccgagactttcacccgccggaaacataaaatcgacggacccatcaaaaccattgttgttgtggtcatggaaaaccgctcatttgaccatgttttcggttggctcaaatcggcccgacccgaaattgacggcttgacgggcaaggaatctaaccggattttggtcactgaccgggattcgcaggatgttttcgtctccgacgatgctttgttcgttgactctgatccgggtcactcatttcaggccattcgggaacagatattcgggtcgaaccagagcgacgcgaacccagctccgatgaatgggttcgctcaacaagcggagagtatgatacctggaatgtcgaagaatgtcatgagcgggttcaagccggaagttctaccgacttacactgaattagcaaacgagttcgccgtgtttgaccgttggttcgcgtcggtgccggcgtcgactcagcctaaccggttctacgtccactcggcgacctctcatggcgccatgagcaacgtgaggaaggacctcatccatggcttcccgcagaggaccatcttcgattcactggacgagagtggactcaccttcggtatatattaccagaatatcccagcgaccctgttcttcaagagcttgaggaagctgaagcacgtgatcaagttccacagctatgcactgaaattcaagcggcacgcgaggttgggtaagcttccgaactacgtggtggtcgagcagcgttacttcgacattaatcacttcccagcgaacgacgaccacccgtcacatgacgtggcgaggggacagaagttcgtgaaggaggtgtacgagattctgagggcgagcccacagtggaaagagatggccttgttgattacatacgacgagcatggtgggttttatgatcatgtgcctacccctgttactggtgtgccaaatccggatgggataattgggccggacccatattacttccggttcgatcggctgggtgttcgagttccgaccatacttgtctcgccgtggatcgacaagggtacc
>Rhamnus_maximovicziana
gcagcagctccggcactagaaccctacgaggacccgaatgagatttctatgaaaggggtgaaaatcttaggtagaccactctacctagatatgcaggccacgtcgccggtggaccccagagtcctcgatgccatgcttcctttctatttgtctcgttacggtaacccccattctcggacccatctgtacggatgggaatccgaccaagctgtggaaaccgctcgctcccaggtggcttctctcgtcggtgcttccccgaaagagatcgtctttacctccggcgccaccgagtccaacaacatctccgtcaagggcgtcatgcacttctacaaggataagaaacgacatgtcatcactacccagaccgagcacaagtgcgtcctcgattcctgtcgtcatctacagcaggagggttacgaaattacctaccttccagtgggctccgatggacttgtcgacttagagaagctcaggtcagctattcgtcccgatactgggctcgtctcgatcatggcagtgaacaatgagattggtgtgattcagccaatggaggagattggcaggatttgcaaggagttcaatgttccattccacacggatgcggctcaggcattggggaagattcccatcgatgttgacaagtggaatgtgagtttgatgtcgctcagtgggcataagatttacggacccaaagggattggagctttgtatatgagacggcgtccgaggattcgtgtcgagccccagatgaacggcggtgggcaggagagggggataaggagtggcactgtgccaacccctttggttgtagggatgggtgcggcttgtgagctttcgaagaaggagatggagtacgatgagaagagaattactgccttgcaggaacggttgcttaatggtattagggccaagcttgatggggttgtggtcaatggaagtatagagaggcggtacgtgggaaatctgaatttgtcctttgcttttgttgaaggtgaaagcttgctcatggggttgaaggaagtggctgtttcgagcgggagtgcttgtacaagtgcgagtttggagccctcgtatgtgttgagggcattgggtgtggatgaagacatggctcacacttcgattaggtttggaattgggaggttcacgacagaggcagagattgatcgagcaattgagcttactgtacaccaggtggtgaaattgagggaaatgagtccgctttatgaaatgtttaaggaaggtatcaatctgaaggacataaaatggtcacagcactgatcccacgaaacaaacaccaaaaccagttctcaaaagagggttccgaagcgattcgtgaagagccaagtaccggaatccattctccaagattcggccttgaacgccgccatagcccttctaccctccaactacaacttcgaggtccacaagtgtgtctggcgcgttcgctccgctggagcctcgcgcgttgctctccaacttcccgagggccttctcatgtactccctcgtcctctccgatatcatctcagccttcggcggcgcctcccactgctacgtcctcggcgacgtcacctacggggcttgctgcgtcgacgatttcgccgcctcagcccttcaagccgaccttctcatccactacggtcacagctgtctagtccccgtccaggtcagcaccgtcccctgcctctacgttttcgttgacatctctatcgacgtcgaccgcctcgtccgcaccgtcgaactcagcctcaatccaatatcgtcctcgccggaacaatccaatttgcctccgcgatcagagcggccaaacccgaactggaaaatcgtgggttcaaggtcctgattccccaatcaaagccattatcagctggagaagtcctgggttgcacggccccaaaggtcaaggaaacagtggtggtgttcgttgctgacgggcggtttcatctggaagcattcatgatagcgaatccagggatgaaagccttccgatatgacccatatatagggaagctatttttggaggagtacgatcacaaggggatgagagagtcaaggaagagcgcggtgtcgaaggccaaggaggtaaacaactggggagtcattttgggaactctaggaagacaagggaatcccaggattctggataggttggagaagaagatgagagagaagggtttcacttatactgtcgttttgatgtcggagattagtccggcaaggattgcattgtttgaggactctgtggatgcttggatacagattgcttgtcctcggctgtccattgattggggtgatgcgtttcgtaagccgcttctgactccgtttgaggccgagattgctctgggatatatcccgggttggtgggagagagtaatagaaattcgggtgccgggcgtacagttttagggttaaaccagtggcttatatcgaaccctaatttcaaccacaccgacgagaccctttcgttcttcatcgattacttcggtcgccggaaggatttcaaggcgacccacgatgtcattgttagtgtgcacggcgttgcggggtctaaaaccctggcttccgccattgatcggcttgtgagggctggtcgacccactcaggcggtttcgttctttgagaggatggagaaggattacggcctcaagcgagaaaaagaatcgcttaggttggtggtggagaagctttgtgaaaatgggtttgctagttatgcagagaaaatggtgaagagcttggcagacgaattcttcccagatgagtatatctgtgatacgctgattaagggttggtgtgtggatgggaagctcgaggaagcgaagaggttagctggggagatgtatagaggaggttttgagattggagcaacggcctataatgcaattcttgattgcgtatgcaagctttgtagggaaaaagatccttttcggcttcattcggaggctgagaaggtgttggtggagatggaccttaatggagttccaagaaatgtggagactttcaatgtgttgattaccaatttgtgtaagattaggaagactgaggatgcagtaaagctgttttacagaatgggtgaatgggggtgttacccaaatgcaaatacttttcttgttttgacaagaagtttgtatcaggcagctagagtaggagaaggtgacgaaatgattgataggatgaagtctgctggttatggagaagccattgacaagaaagcttattatgggttcttgaagattttgtgtggaattgagagaattgatcatgctttgagtgtttttaggaagatgaagaaagatggctgtgaacctggggtcaagacttatgatttgttgatgagtaagttgtgtgctcataaccgagttgataaagctaatgcccttttcaatgaggctgtaagtagagggattgaattgaaacccaaagcttatcaggtggatccaagatttatgaagaaaccaaaggctgt---gaaggagaacaaaagagagacattgccggagaaaatggcaaggaagaggagacgcctcaagcaaatccgattgagttttgtaaagaaacccaaaaagatgatgcgccgttcttgtagaggccaaaatgctagcatccgaaacagccaacatgactggacaactgcagcagttgaagacatatttttgccaattgaagcttaccacctctatgaccgccttgggaaacgtattcctcatgaaaagagattttccgttcctcgaattccagcattaatcgagctctgcattcaagctggtgttgatatccctgagtttcccacaaaaaggagaaggaagccaatcatccgcattgggaagagtgaattcatcgatgctgatgaaagtgaactaccagatcccgtccctaaagctcctgagcaactgatattaactgaaatacccgattcagacgtaataggcccgtctgatgaagaagaaacaaccttgcttgctgaggaaacactccgagcatgggagcagatgaggagaggagccaagaagctaatgaaggtgtattatgtgagagtttgtggctattgccctgaggtgcatgtcggtcccagtgggcacaaggcacagaactgcggtgctcataagcaccaacaaaggaatgggcagcatggttggcaggcagcggtgctcgatgacttgataccgccgaggtatgtgtggcatgttcctgatgttaatggaccaccattggaacgggagctaaggagctactatgggcaagccccagctgtagttgaaatgtgtatgcaggcaggtgctgcagtgcctgatgaatacaaagcaaccatgaggttggatgtggggatcccttcttcacttaaagaagctgagatggttgtttgagctctctcctctttccgtcagacccgcctcgccttcgccgctgctaagcacaacccgacccaccaatcctcatccgcctcctcctccaacgccgatgcaaccgccgacttcgttgcatccatcggcgacgacccactcgccgccgctagcggtcagctcatcgtcggcgttgagagccgttatcgggtcgtataccgactcgtcaacagcatctatgttctgggcatcaccaccgccgaccacgacaactccatcaatgtcttcgagtgcatcaacgtcgttaaccaggccgtcagcgtcatcgtcactgcctgtcgcggcgttgacgtaacccccgagaagctcagccgtaagtatgccgagatctatatggccctcgacattgtcctgagaggcgttagcaatattagactcgccgcaatgctggcttcgttgcacggagatagcattgccaagatggtgcattcggccatcgacactgagaacaagattcgcggagccgaaagttggaggtcagtggaggggcactccgttgagcaccatgctagcattgacgcgttctctaatgtgaggttcgaattgcctcccgagacgattgcagcaggggatgaggtggctgcgagcatagctcctgttgtgcagagcgatcaactggatcagaagcaagagaaggacgaggaaagtgaagcagagaaagacccatttgcggcgagcgataagattaatcagcccgagtcgctggttggtgggttcaagaaggataaggattcggatgtgtccaaggcattggctggtcttgacgtgacaacgttgccacctgcggaggcgacccaatcgacgcatattgccgttgaagggtttgaaggacagtatggtggaattgagtttggaaatgagcaagcttcactcggtgaaacttttgaaggattcagtgacgcttggggtggaggattggacccctctgattttgttgctacgacgaaagttaagaaacagcaaggtctcggtgggcttgaattgctacagaccggagctgatcagctgatgctgctgctggtggtcaagcaggtactccacttgataatctggtgaagtctactgaaatgaagggccccgagatgtacatttccgaagagattagcgccgagttcagggaatcattgcttgctagagttggattaatgggtgttgtttatttgaaaactttgcctcccaaagcctctggtgataaagaaactgagttttcattccgggtcgagggtacaagcgcagttaagagatttgttatgcagagttctcgggttagtagtctcggcaatgggatgtttcatgtgaggaccgcagcttctgaagaacctttaccaattttgaagtatagtttgctaccaagatcaacaccattgcctttgagggttcgtcttataaaacgtcagagtggaaccttactgtctgtgatgatacagtatgtatcaaaccctgatttaccagcaccgttgaatgatgtgacatttattttgaagctaccagttgacccttcgttgctgaaggtttcgcccaaagcaatcttgaataggcatgagaaagaattgaaatggcatgttccagaaattcctttaaagggctctcctggacgtctaagggtgaggatgcctattgaatctgaggaagat---------------------------------------------------------------------------------------------------------------------------------------------------------------------------------------------------------------------------------------------------------------------------------------------------------------------------------------------------------------------------------------------------------------------------------------------------------------------------------------------------------------------------------------------------------------------------------------------------------------------------------------------------------------------------------------------------------------------------------------------------------------------------------------------------------------------------------------------------------------------------------------------------------------------------------------------------------------------------------------------------------------------------------------------------------------------------------------------------------------------------------ccaatcttcatcaacactgagtctctgcactccatcctttcgcaccgcactctaattgatcacttccagtcctctcttcccaaagtctcactctccctttgcaccccaatccgccaaagccatgccgtttcatccacttcctctctgctcctcatgccttcttggtcctcatccccttctctcccttacataggcgtcaagctagtcacctatttccctcaaaattccaccttgaatttacccagcatccacgccagttacgttctcttcaactccacaaatggccaaaccttagcttccatggatggaactgaactgaccctttacagaacctcatgcgtatccggcttagcttcaagaattctgtccagaaacgacagcaaagtcctcgtgatgatcggcgccggagctttggcaccacatctgatcaaagcccatctcgtagcaagacccagtttgaagaaagtcataatctggaaccgcacggtggaaaaagctagaaacttggctgagaaattgcaagaaagtgtggggcttgatggggtgagtttcgaaagcaatggttgtttggacgatgtgattgaaatgggagatatagtgagctgcgcaacgaattcggaggtgccgattgtgaggggagagaagctgaagaaaggagcacatttggacttggtgggttcgttcaagcattcaatgaaggagtgcgatgatgaggcaattaggagaggaagagttttcgttgacaatgaggctgcgttggtggaggctggtgagttggtgggtgcttttgagagagaggtcattgctaaggaagacattggaggaaatatggtggagttgataagtggagagaagactgggagaagaaattctgaggagatcactgtgttcaagtctgttggatccgcggtggttgatattctggctgcccagttagtgtatgagactcaacttcaacagcttcgcttgcctcccaaatatgcaaccacatagcctccatcttctccaaaccaacccacacccacccaccagttttggacgtcttggtttcagagctttcttccactgcggctcgaaaaggccgggtcttcctttacggtgtgggccgggagggcctcatgctcaaggctctctgcatgcgcctcttccacctgggcctctcggcccacttcgtcttcgacatgatcactcctcctattaccgccaacgacctcctcatcgcctccgctggccctggcggattctccaccgtcgatgctatatgctccgtcgctcgatcctacggtggtagagtgttgttactaactgctcaaccggagtccggatcgtgtgtgaagcacgccagtgtagtaggctacgtgccagctcagacgatggcgatgattcggatgatggaggggagaaatctcgaccgttgcttccgatggggagtgtgtacgagggggctttgttcgtgttgtttgagatggtggtgtacaaattgggtgaagcactggatcagagccccgacgccgtacgagctcgccacaccaatctggagtgaagattattggggaaagtggcattggtcacaggtggagcctctggtattggggagagcattgtgcgcctattccatcaacagggtgcaaaagtttgtttagttgatgttcaggacaaccttggccagcatgtctgtgaaacccttggtggtgacccaaacacttgttacttcagtggtgatgtcacaaaagagaatgatgtccgtggtgcaattgatttcacagttgataaatatggcacacttgatatcatggtcaacaatgctgggatatcaggttcaccctgcaatgacatacgcaatgcagagttatcggagtttgagaaggtacttgatttgaatgtgaagggtgtcttcctgggaatgaagcatgcagctcggataatgattcctgcaaagaagggaactatcatttctctttccagtgtagtgagcactgttggaggtctcggtccacatccatacacagcttccaagcatgctgtgttggggctcaccaagaatgttgcagctgagctaggacttcatgggatacgtgtaaactgtgtctctccatattgtgttgcaacaggcttggctttggctcacttgcctgaggacgagagaactgaggatgccaaagctggttttcgtgccttcgtcgggaaacatgctaacttgcagggagtggaattgacagttgacgatgtagctaatgctgtactctttttagcaagtgatgaatcaaggtatataagtggtgcaaatctcatggtggatgggggctttacttgtgtgaatcactccctgcgagtctttagaaaaaacccatctttatctgagcagctcaggcctttaacgaaaaccactctgtctgacactcccaaagaccaagctaatctcttgtccaagccaaagtcgacttgggttaaccccgctaagcccaagcgctcggtaatttcccttcagaggcagaagcgttcttctcattcttacaatcctcaggttagagacctcaggcggtttgcacagaagctcaataatagttatatatctgaagctggttttgtctctgctcttgaagaaatcccacacccactcactagagataatgcgcttctgttgctcaacagcttgaaaccgtggcagaaaacccatatgttctttaattggatcaagacccagaagttgttccccatggaaactatattatataatgtggcaatgaagtctctgaggtttgggagacagtttcagctcattgaagaccttgctaatgagatgataagcaatgagattgagcttgataatattacttactctactattattacttgtgctaaaaggtgcaaactttttgacaaggctgtggagtggtttgagagaatgtacaagaccggtatgatgcctgatgaggtgacttactctgctattctagatgtttattccaatttgggtaaggttgaggaagttctgagtttgtatgaaagaggtagagctagcggatggaaacctgaccctataacattctctgttttgggtaagatgtttggtgaaactggtgactatgatggtatcaggtatgtcttgcaagagatgaggtctcttgaggttcagccaaatgtggttgtgtacaatacattgttagaggcaatgggtaaggctgggaagcctggtttagccaggagcctgtttgaggaaatgcttgcgtcgggtctaaccccaaatgagaaaacattaacggcgcttgtcaaaatctatggcaaagccagatgggctcgagatgctatggaattgtgggaacaaatgaggtctaactcttggcctatggatttcattttgtataacacattgttgaatatgtgtgcggatcttggattggaggatgaagctgagaagctctttgaggacatgaagcagtcagagcattgtaagcctgatagttggagctacacagctatgctcaacatatatgggagtggagggaatgctgacaaggcaatggaattgtttgatgaattgtctgttgtgggtgttcagctcaatgtgatgggttgcacttgtttgattcagtgcttggggaaggccaggaggatcagtgacatggttagagtttttggtatttccattgaacgaggagttaagccagatgacaggctctgtgggtgtttactctctgttgtgtcattgtgtgagaatgaagatgatgaagataaggtggtagcttgcttggagcaggccaatccaagattggttgctcttgtcaaacttaactattcggcttatatccaggtttacacaacaagacagcggacgaatggtgcttggatgttcgatctctatccgtgggtgcagctcataccgcactagaagagtggatgggaacactatgcaagattgttcagcggaaagaggcattgccagggatgttttcagctcaaactgggactggaactcataaattctcacaaggactaggcacttcatttgctgctcatgtgagaaaacttgct---------------------------caagcacaaattgatgagacactggaagagattactcctcgttgtgttttagaactcttaggcttacccgtggatgatgagtatcggtcaaaaagagaagagggcctccatggtgtccgcaacattttatgggctgttggaggagggggagcagctgcaattgctggaggattcacccgcgaagatttcatgaatgaggccttcttacgaatgacagcagctgagcaggttgatctatttgcagccacgccaagtaatatcccagctgaaagttttgaagtttatggagtggcacttggacttgttgcccaagcttttgtcggtaaaaaacctcatctcatccaagattctgataacctattccaacaactacagcagactaaggtaacagctctaggaaacactgactatacatccagcaaaaaccgtgagatagactttgctttagagagaggtctctgttcactgcttgtaggagagcttgatgagtgccgctcgtggttgggcttggacaatgagaattcaccatacagaaatccatctgttgttgactttgtcttggagaactcaaaggatgatgatggcaatgatctccctggtctttgtaagttgttggaaacatggttgatagaggtggtatttcccagatttagagacaccagagatattcagttcaaacttggagattattatgatgatcctactgtccttagatatttagaaaggttggagaatactaacggctcacccttagctgctgcagcagccatagttaggattgttattggttccgggttctccaacatctctcgacccggttgagttccagttagccgagaagtatggggctgttccggcctcactctggcactcccttctcaagtctctgtgttcctcttcctcctccattggtttagcttatgccgtcgtttcgtggctccaaaaacataacctttgtttctcctacgaattgctctactcaatcctcatacacgcgctcggccgttccgagaagctctacgaggcgttcttgctctctcaaaaacaatccctcacggcattaacatacaacgctttaatcggtgcttgtgctcgcaacaatgacctcgaaaaggcgctcaatttgatgtccaggatgcgccgagatggtttccaatcggatttcgtcaattacagcttaataattcagtcattaacgcgtacaaacaagattgactccccaattctgcagaagctttatagagaggtcgaatgtgataagattgagcttgatgggcagctactgaatgatataatcgtgggttttgcgaaagctggggatactaatcgcgctttgcattttctagcggtcgctcaggccactgggttgagccccaagaccgcatctttggtttcagttatatcggcattggggaattcaggtaggacagtggaagctgaagccatatttgaggaaatcaaagaaggtggattgcaaccgaggactcgagcatataatgcacttcttaaagggtatgtaaaggcaggctctttgaaagacgcggaatccatcgtgtcggagatggagaaaaatggggttgcaccagatgaacacacgtacagccttctaatcgatgcttatgcaaacgcgggtagatgggaaagcgctagaattgtgttgaaagaaatggaagctagcaatgtgcagcctaattcctatgttttcagtaggatcttagctagttatcgcgatagaggggagtggcaaaaatcgtttcaagttttgaaggagatgaagaatagtggtgtacgacccgacaggcacttttacaatgtgatgattgatacttttgggaaatataattgtcttgatcatgccatggctacgtttgagcggatgctatctgaggagattcagccagacacagttacttggaatacgcttatagactgtcactgtaagtcaggacgccatgctagagcggaggagttgtttgaggaaatgcaggaaagtgggtgctcaccttgctccacaacatacaacattatgattaattcttttgggcagcaggagagatgggatgatgtgaaaggcttgttagggaagatgcagagtcatggtttactgcccaatgtcgttacatacacaacactggttgatatatatggacagtctggcagatttaatgacgctatagaatgcttggaagtcatgaagtctgcaggattgaaagcatcaaccactatgtataatgccttgatcaatgcctatgcacaaagacccaaatcccaaaattggctcaaacccacctcacggaacagccccagagttcaatccctcttgaagaacctcactgttctcgagcgagctctcatcggcgcggccggtggcggcattgccggagcattcacgtacgtgtgtctgctcccacttgataccatcaagaccaagatgcaaaccaaaggggcatctgagatttacaagaacgcattcgacgctatggtcaaaaccttccaaagcaaaggcattctcgggttttacagtggcgtctcggctgtgatcgtgggttcgaccgcttcttccgccgtgtacttcgggacttgcgagtttggcaaatcgattttgtccaaatttgagggctacccatctgtgcttatacctccaactgccggagcaatgggcaatattgtgtcgtcggcgataatggtgccaaaggaattgattactcagagaatgcaagctggggcaaagggaaggtcttgggaggtgttgttgaggattttagagaaagatggtgtactgggtttgtacgcaggctactctgctacattgcttagaaacttgcctgctggggttttgagctattcttcgtttgaatatctgaaagccgccgtcttgactaggacgaagaagagcaatttggagccaattcagagtgtgttctgtggggcattggcgggtgctatttcagcgtccttaacgacgccgctcgacgtggttaagacgagattgatgactcagggtcatgtggaggccgtgaataaggtgtctgctgctatgtacactggggtttcatcgactgtgaagcagattttgaaggaagaagggtgggttgggcttacacggggaatgggtcctcgagttcttcacagtgcttgtttttctgcactgggttactttgcatttgagacggctaggcttgcaatattgaatcagtatcttaagcagaaggagttgcaagaattctctgtt---------------------------------------------------------------------------------------------------------------------------------------------------------------------------------------------------------------------------------------------------------------------------------------------------------------------------------------------------------------------------------------------------------------------------------------------------------------------------------------------------------------------------------------------------------gtccaagaagccctcaaatttctcaacaccctcttcgcctctcaagtcctttgccttggccggtcgtaacctcacaaaacttacacagaccctgaaatgggcaactcacccacaacccccacctcccattccaatcctcaccgccgacactatcgacccaccatccctccaccgcctctgcacccaaaccaagctcatcctcaactgcgttgggccttttcgcctctacggcgagcctgtggtcgctgcgtgtgttgaaaccgggtgtgattatttggatatatgtggggagccagagttcatggagagaatggaggctaaataccatgagaaggcggtggagacgggatctttgttgatttctgcttgtgggtttgattctgttccggccgaattgggtttgatgttcaataccaggcagtggattggtccggtgaaccgggtcgaggcctacctgagcttggagtctgacaaaagggttgttgggaatttcgcgacgtatgaatctgctgtgttaggtgttgctaatgcggaccaattgcaggagctaaggcggtcacgacccaaaagagctaggccatcgattcctgggcctcctcctcccaaaggaccaactatagaacaccagaagaatattggtctttgggctgtgaagctaccttcagcagattctgttcttgttcgaagaacacttgcaactctgacagaaaacccccaaggtcttcctgggttgaacgagagcgccgagcaaattgaaaagaggaaagctttttggtcgacagtgaagcctgcacattttggtgtgaaaataggctctaaatctctgttgggcatcttttgtatcatgacagttggaatattcatagggctcttgggtagatttgcttttggcaggtggctcctcttaaaatttccctcattgttcagccttggagggttcaagaagaaaggtccttcagaggatgaggtgagaagtgcctcatttaagatgtggtttataggacatggtttcagcgacatcagtcttatttcacaaggaaattcaaaacctgatatggaagtagtcacaagagtgatgggacctgagattggctatgtgaccactccaataattcttctccagtgtgctctcattgttctgaaccaacgtgataacctaccaaagggaggagtttacacacctgggattgtattcggtccaaccgatctccaagaaagactccaacagaatggaatatcatttgatgtcatctcaaagcagttaaccaagctgaaagacggaattgcaatcggctgcgctttcaaccacgcgattctagatggaacatccacgtggcacttcatgagctcttgggcccagatctgcagtgggtcctccgaagtttcggtcccacctttctacgaacggacaaaatcccgaaacacgcgcgtgaaactcgacctcccagccggacccgatactcagagagaaagtcttcaagttctcggaagcggccatcgacaagatcaagtcggaactcaacgcatccgacggctcaaagccattctcaacattccaatcactctccgtccacatctggcgccacgtcaccattgctcgcaacctgaagcccgaagacatcacggtgttcaccgtcttcgccgattgccggaaacgagtggacccgccgatgccggagagctacttcggaaacttaatccaggccatcttcaccggcaccgccgccggactactgctggcgaatcctccggagttcggagcgtcgatgatccagaaagcgatagagatgcacaacgcgaaggccatagatgagaggaacaaagagtgggagagcgctccaaagatattccagttcaaggacgccggaacgaactgcgtggcggtcggaagctcgccgagattcaaggtctacgaggtggatttcgggttcgggaagccggagggtgtgaggagtggctgcaacaacaggttcgacggaatggtttatctgtaccagggcaaggccggcgggaggagcatcgacgtcgagattagcttggaagcttctgctatggagagtttggagaatgacaaggacttccttttc------------------------------------------------------------------------------------------------------------------------------------------------------------------------------------------------------------------------------------------------------------------------------------------------------------------------------------------------------------------------------------------------------------------------------------------------------------------------------------------------------------------------------------------gcaaatgctgctctggtatttttcacgagcagggcggctgcagctgctgcagctcagagtctacttgccccaatggttgacaaatggacagtcactgaagctccagagcctcgtcaattactgtggaataatcttaaattaaagttttttcagagggaagcgcggcagtatattgtgtatgtcatcgtggctctgaccatactcttttacatgattccaattggattgatctctgcattaacaacactagagaatttggagaaaattcttacatttataaagccagtagtgaagatggaggcaattaggacagttcttgaagcttaccttcctcagcttgcactcttaatatttttggctttgttgccgaaacttcttatgttcttatcaaaggctgagggcataccatctgagagccatgcagtgagggctacttctggaaaatatttttatttcatagtgttggatgtttttattggatttacagtaggtggaaccgtgttcagtacattcaagaccattcagaatcagccaaagaaacttgtttctatactagcaactagccttccgggcaatgccactttcttcctc------------------aagacagggaccctcacagaaggaaaaccttctgtttctgctgtgacttcttttgtttatgaagaatcagaaattcttcaaattgctgctgctgtagagaatacagcttcacatccaattgctaaggctgtcataaataaagcagaatcattgaatttgagtgtcgcaaacacaagacggcaattatcagaacctggttttggaaccttagctgaagtagatgggcgtttggttgctgttggtaccttagaatgggtgcatgaacgattcgagaccaaaatgaatgtctctgaccttctgactctggaacatactattcgtcaatcatctggagtgacatattccaattgctcaaaaacaattgtttatgttggacgtgaaggcgaaggcattattggtgctattgcaatatctgataatttgcgccatgatgctaaatgtaccgttactaggtcaattggtgaccttcctccggcgttgatatctgaaattctgaacggccttggtccaaaagagcttggtataatttcatgtgtatctacaaatctgtgtaggcttgcatctgagcatcacgtttggaaggaattctattgtgagaggtggggccttccatcaatcccagcacatttggattcagaatcccttgagaagtcatggaaggacctttttgtggaaagggaatttagaagtaagacttttttgggacgttatagcatagatgttctatatggacacactgaagctgttcgcacggttttccttttggcttcagcaaaactcatatttacttcaggttatgattctgttgttcgaatgtgggacatggaagaaggtttggccgttgcatcatcacgtccacttggttgcactattcgtgcagttgctgcggatacgaaacttttggttgctggtggtactgatggctttattaactgttggagagcagtggagggtcttcctcacttgtttgaaattaggggtcctcataaccagagtatcgagtttcgtctgtgggagcatgagggtcctataacttgtcttgctttggatttcaccaagatttatagtggatcatgggacatgactgttagattatgggatcgatcttcattgaagtgcttaaaggtcttgaggcatagtgactgggtctgggggctagtccctcgtgatactacagttgctagcacgtccggttcagatgtgtatctgtgggatatcggtagtggggctctagtgactgtcattcataatgctcatgttggtaacacttacactattgctagaagcctctctgggaatttcctttttacaggaggagaggatggtgcaatacgcatgtatgaaatcgtaagtacttgtcttgagactaatgttttgcaggtagcaacatggattcctcactcgggtcctgtgtattccctggcatttgaatttccatggcttgtttcggcttctagtgatgggaagctgtcgctggttgatgtgagaaaactgcttaggaccagcaagcaggctgtaggaaagaacgagtggagcagagtagtgtggagcctccacagaggatgttacatggatttgggaacaatctgttctctttggacattggtgctgatcgtattgtatgtggaggcgaggagggtgtggttaggatctggaatttttcacaagctttggaaattgagcagagggtccgtgccttaagaggaatacgattggaaaataggatgaggagacgtaagctccaattagaaattggtaataaaggcggtcgaagtgatcaatgttcagttgcagccaagaagaattcaattaatggggataggaatggtgtttggtatagtaaacgagggatgagtggcaagctgaaggcataa---------------------------------------------------------------------------------ttcaggtgtgctagtttggatggagatgctgatcggcttgtatattttactgtactttcagaaagtggtaatgagattaaactagttgatggggacaagatattatctttgtttgctgtattcatcaaggagcaactaagcattcttaagaatggagctactaaattgagtgatgattatccatgtcgtattggtgttgtacaaactgcttatgcaaatggagcatccacggattttttgaaacagcagggcctagaagttgtttttactccaacaggagtgaaatacctgcatgagaaagctgctcggtatgatattgggatctatttcgaagcaaatggccatgggaccatcttgttctcggagcttttcttatcctggttggaggccatgaataatgagctttcatctgtttctaaagaggttcagagcaacaaaaggctgctttgagattattggctgtcagtaagttgatcaatcaagctgttggagatgctttgagcgggatgctcttggtggaggccattttacggcacatgggatggtcaataaatagatggaatgagctttaccttgatctacccagtcggcaacttaaggtgaaattatcctaaaggccggtgtttcatacgaccatcggggacagaagatgttatacgtgtatatgcagaggcatcgacacaggatgaagcagacaggctagccgaatctgtagcaaacctggtggataagttccttggtttggttgaagagcttcgcgacaaagacgcgtacaaaactttctgtgaggacctcaaggacgccaacattttcatcgggtctttgatttttgtggaggaacttgctctcaaagtcaaggttgcggtggagaaagaaagggacaggcttgacgcagtcttggtgtttccttcgatgcctgaagtgatgaggcttaacaagttgggttctttcagtatgtcgcagctcggacagtccaagagcccatttttccagctcttcaaggggaagaagcagtctgctggctttgctgatagtatgttgaagcttgtcaggactttgcctaaggttttgaaatacttgcctagtgataaagctcaggatgctaggttgtatattctgagtcttcaattttggcttggtgggtcacctgataatttgcagaatttcttgaaaatgatatctgggtcttatgtgccagctctgaaaggaactaagatggagtattcggacccagttttgtatttggatagtggaatctggcaccctttggctccttcaatgtatgatgatgtgaaggagtacttgaattggtatgatactaggagggatgccaatgagaagcttaagagtccgaacgcaccaattattgggttggttttgcagaggagtcatattgttacaggagatgaaagtcactatgtggcagtgattatggaattggaggcaagaggggctaaagtgataccactttttgctggtggacttgacttttcagggcctgttgagaggtttttgatcgatccgattactaggaaaccttttgtgcattcggtaatatcgcttactggttttgctctagttggaggaccggcaaggcaggatcacccgcgggctattgaggctctgatgaagcttgatgttccttatcttgttgcattgcctctggtgtttcagacaactgaggagtggctaaacagtacattggggctgcatccaattcaggtagccttacaagtggctcttcccgagctcgatggagccatggagcccattgttttcgctggtcgggatcctagaactggaaaatcacatgctctacacaagagggtggaacaactgtgcaccagggcaatcagatgggctgaactgaagaggaagtcgaagacagagaagaaggtagcaatcactgtgttcagtttccctccagacaaaggcaatgtcggaacagctgcctatcttaatgtcttttcctccatcttctcagttttaaaagaactcaaaagagatggttacaatgttgaaggccttccagagacttcagaagcattaattgaggaagtaattcacgacaaagaggctcagttcagtagcccaaacctgaatgttgcttacaaaatgggtgtccgtgaatatcaaagcctaactccttatgctacttccttggaggaaagctggggaaaacctcctgggaatctgaattccgatggagagaatctcctagtatatgggaaacaatatggtaacgtcttcattggggttcaacccacatttggctatgagggtgatcctatgaggctattgttctcaaaatcagctagtccgcatcatggctttgctgcatactattcatttgtcgaaaagattttcaaagctgatgccgttcttcattttggtactcatggctcacttgaattcatgcccggaaaacaggtgggaatgagtgatgtatgttaccctgacagtctgatcgggaacattcccaatatttattactatgctgctaataacccatctgaggctaccatagcaaaacgccgcagctatgctaataccatcagctacctgacccctccagcagaaaatgcagggctttacaagggccttaagcagttgagtgaactcatatcttcttaccaatctcttaaagacacagggcgtggtccacaaattgtgagctcaatcatcagcacagctaaacaatgtaatcttgacaaggatgtggaactacctgatgagggggaggaaatcacagcaaaagaacgagatcttgtggttgggaaagtttattccaaaatcatggagattgaatcccgtcttttaccttgtggacttcatgtgattggtgagcctccatcagccatggaagcaatagcaactcttgtcaacattgctgctctggaccgtcctgaagatgagatattgtcactcccatctatattagctaagacagtgggaagagagatagaggacgtttatagagggagtgacaaaggaattttgaaggatgtagaacttcttaggcaaataactgaggcatcacgtggagctattacggcttttgtggagcgtacaacaaataagaagggtcaagttgttgatgtagctgataaactcagctcgatccttggatttggtattaatgaaccttgggttcagtacttgtcaaacactaagttttaccgagcagacagggacaagcttagaacattatttgagttcttaggagactgtttgaagctaattgtggctgacaatgagttagggagtttgaagcaggcattggagggaaagtatgtggaaccagggcctggtggagacccaatcagaaaccctaaagttttgccaacgggaaagaatattcatgcacttgatccacaagctatacccacaacagctgcaatgcaaagtgcgaaggttgttgttgagaggttaattgaaaggcagaaggttgacaatggaggaaaatatcctgagaccgttgcacttgttttgtggggcacagacaatataaagacttatggtgagtccttggcccaagttttatggatgattggtgtattgccagttgctgatactctaggtcgagtcaaccgtgtggaaccagtcagtttggaagagcttggaaggcctaggattgatgttgttgttaattgctcgggagtgttcagagacctctttattaatcagatgaaccttcttgaccgggcagtgaagatgattgctgaactagatgagccagcagaaatgaacttcgttaggaagcatgcgctggaacaagcagaaaccctaggaattgacattcgagaagctgcaacaagggtcttctcaaatgcctcaggatcctactcttctaacataaaccttgctgttgagaattcttcatggaatgacgagaaacaactgcaagacatgtatttaagcaggaaatcttttgcttttgatagtgatgcccctggtgtaggaatgactgagaaaagaaaagtttttgagatggctttaagcacagccgaggcaacattccaaaatcttgactcctcagaaatctcgctcactgatgtgagtcactattttgactcggatccaaccaatctggtacagaacctaaggaaagatgggaagaaacccagtgcatacattgctgacaccaccacagcaaatgcacaggtccgtacactttctgagaccgtgcgacttgatgcacgaaccaagttattgaatcccaagtggtatgaaggaatgatgtctagtggatacgagggtgtacgtgaaatcgagaaaaggttaactaacacagttggatggagtgcaacttctggtcaagttgataattgggtttatgaagaggccaacacaacattcattcaagatgaggagatgttgaataggctcatgaacagcaacccaaattccttccggaagatggtgcagaccttcttggaggccaacggacgtggctattgggaaacttcagaacaaaacattgaaaagttgaggcagttgtactcagaagttgaagacaaaatcgaaggaattgaccgctaaatggcggtcgttgaccctcattcgttcaccgattcaactcaaccattcgccacccacgtcaacctctctctatacctcgacttcccttccttaaccatccacggctcggccctcatttccctctcgacccctcacaccggacctctctccctcgacactcgatctctcaccattcactcagtcctcgaaccccgttccaatactccgcttcaattctcgctctctgctcccgacccaatcaaaggcagccacctcactgtttccctctccaaccattccttggtcctcatcgtttactctacttcgccttcttcctctgctctccaatggctttcgccgccccagacgtttaacaagacctacccgtttgtctacacccaatgccaggccatccacgcgcgctcagtcttcccctgccaggacacaccggcggcgcgtgtttgctacagcgcgcgcttgaatgttccacgccagttgtcggcggtgatgtcggctcggcacatcgagaggcgtgctccgatcgctcgcgaggctgcagaactggtctgcggcgattcgttgtggtgcgcggatgggagggtggtggaggagtttgcgatggagcagccgattccgccctacttgtttgcgtttgcggttggggagattgcgttcagggaggtgggacccaggacgagggtctatgcggagtcggtgcctgcgctgctggacttggcggcaacagagttcgcggggacggaggatattattaggcaaggggagagattattcggaccgtacgagtgggaacggttcgatttgttggtgttgccgccgagcttcccgtacggtggaatggagaatccgaggatggtgttcttgactccgacggtgattaagggcgacgctagtggcgcacaggtcgtggctcacgagcttgctcatagctggactggcaatttgatcacaaacaagaacaatgaacacttttggttgaatg--agttcaagtcaattgacactgaaacctttcttcattttctgaaaacgaacatccctggagtagaaaaggacatagacttagaattgtggactgagggtgttggtatccctccagatgcctatgaacctgtttccagtttatacacaaagattgtgtcgcttgcaaatgaatttaacctgggtaggatgccaagggaggatgaagttgctgattggaaagggcaggaatgggagctctacttggagagcttgcccaaatctgttgaagcttcacaggtactgtcg------------------------------------------------------------------------------------------------------------------------------------------------------------------------------------------------------------------------------------------------------------------------------------------------tacaggcataggttgccaggaggcagccctctcacaagggttgcccaagtcctggttgctgccttcaggaagagaaaagcctctttctctagcagtgagttaataggcttgtatgaggttcctggtaaacaatctgctataaagggtagtggaaagatagctcatactgaggattttagatgtttggacaaagcagcgctgcaactgaaggaagatggtgctgatccaagtccttggaggctttgtactgtgactcaagtagaggaagtgaagatcctactgaaacttattccaataccggcttgtacaataatgctcagtatgatcttaacagagtttcttactctctcagtgcagcaggcatatacaatgaatacccatatgggtcgtctgaaacttcctgtaacatgcatgccagtgttccctggtctcagcatatttctcatactgtccgtctattactcagcgtttgttccactgtcccgacgcatcaccggtcatcctcatggtgcttctcagcttcagagggtaggaattggtctggcaatttcaattctatccgtggcatgggctggccttttcgaaaggtaccggagaaactatgccataaagcatggatatgagtctttgtttttaagtcaaatgcccaacctaagtgcatactggttgctgatccaatattgccttataggcattgctgaagtgttttgcatagtaggattgttagaattcctgtacgaggaagccccagatgccatgaaaagcataggttcagcctacgctgctctagctggtggtttgggttgctttgcagcctccatactgaacagcattgtcaaatctatcacggggaatccagagaaaagccagccctcatggctgtcccagaatattaatactggtagatttgattatttgtactggctgcttacagttattagtctaatcaatttctgcatttttctatattcggcacatagatctggtgagtcccccactatcgtcgattggatggccgactccatcaacagtggatctctacgccacgtcgacctccataccggtaccaacggctgggcctcaccacccggtgaccttttttctctccgagccaagaactactttacaaagcgactgaaatctccctccggcggttatttactctcaccggccggtatggactggctcaaatccactactaaactcgataacgtactcgctcgtccagataaccgcgtggcagcttcgcttcgaaaagcgcaaggtcaagggaagtcacttaagagcttcgttttcgctgtgaatctccaggtccctggtaaagaccatcacagtgcagttttttatttcgccacagacgacgccgttcaaccgggttcgctactttaccggttcgtcaacggcgacgacactttcaggaaccaacggtttaaaatcgtgaaccggatagtgaaaggaccttggatcgtgaagaaagcggtgggaaattacagtgcgtgcttgttggggaaggccttgacatgcaattaccatagaggaccaaactacttggagattgacgtagatatcgggagctcggcaatcgcgagcgccattttacacctagcattgggatacgtgaccagcgtgacgatcgacatggggttccttgtggaggcgcaggcagaggatgagttgcccgagaggttggtcggtgcggttagggtttgccagatggaaatgtcttcggccaccgtggtggcacccattaggggcattctttctctgcaaagggcagctttggctcggaatcacagtgaaaagtggagcattggcttcagatccttcagtacccaaggtgcaacttctgctagtactccacaacccccaccacctcccccccctcctgagaagacccattttggtggcttgaaagatgaagaccgaatttttaccaacttatatgggttgcatgatccttttctgaaaggatccatgaaaagaggtgactggtacagaaccaaagatttagtactcaaaggtgctgattggattgttaatgaaatgaagaagtctggcctccgtggacgtggtggagctggtttcccatctggtctcaagtggtcttttatgccaaaagtatcggatggccgtccttcctatcttgttgtcaatgctgatgaaagtgaacctggaacttgtaaggacagggaaattatgcggcatgatccacacaagctgttggagggttgtctgattgctggtgtgggaatgagggctactgctgcttatatctatataaggggtgaatatgtgaatgaacgtctaaaccttgaaaaggccagaaaagaagcttatgcagctggattattgggtaagaatgcatgtggatctggttacgattttgatgttcacatccattatggagctggtgcttatatttgtggcgaggaaaccgcactcttggagagccttgaagggaaacaagggaagccaagattgaagcctccattcccagctaatgcaggtttatatggctgccccaccaccgtcacaaatgttgaaacagtagctgtttctcctaccattttaaggcgtggaccagaatggtttgccagctttggtaggaagaacaattcaggaacaaaattgttttgtgtgtccggacatgtgaacaagccatgcactgttgaagaggaaatgagtatacctttgaaagagttgatagagagacactgtggaggtgttagaggtggatgggacaacttacttgcgataattcctggtggttcttctgttcctttgatacccaagaacatatgtgatgatgtgatgatggattatgatgcactcaaagcagtccagactggattggggactgcggctgtgattgtgatggataaatcaaccgatgttgtggatgcaattgccagactttcttacttctacaagcacgagagctgtgggcagtgcacaccctgcagggagggaactggatggctctggatggtcatggaaaggttgaaagttgggaatgcaaagttggaagaaattgacatgcttcaagagttgaccaagcagattgaagggcacacaatctgcgcattgggtgatgctgctgcttggcctgtgcagggtctcataaggcattttaggccagagcttgaaagaaggatcaaggagcgagcagagagggaattgctggaggttgctgcttaatcctcttcttcttcttcctctaaagccctaaccttagccgacctttcgctctcctccacttgccgcgaggtcagcgaccttacactctcctcggtccagtcaaacattgagtccctcatcatcaagcttgcccactctatactctccggcaacggcttcgcctttgacgtcccttcgcgttccgcagccaaccagctctacgtcccggagctcgaccgcatcgttctcaaagacaagtcttctcttcgacactacgccaacatttccaccgtccgtaagaccaccatcaccacccgcatcctccagctcattcaccagctctgcatgaagagcatccatgtcacaaagagagaccttttctacaccgatgtcaagctcttccaagaccagacccaatccgattccgttcttgacgacgtctcttgcattctcgggtgcactcgttccagcctcaatgtcatcgccgccgagaaaggcgtggtcgtgggtcgccttattttcagcgacaatggcgatatgatcgattgcaccaaaatgggcatgggcggaaaagcgattcctccgaatattgacagagtaggggatatgcagagcgacgcactgttcatactcttggtcgagaaggacgctgcttacatgagattggctgaagataggttttacaatcggtttccatgcattatagtgacggccaaagggcaaccagatgtggcaaccagattgttcttgaggaagatgaagatggagttgaagcttcctgtgcttgctcttgtggatagtgatccgtatgggttgaagatcttatcggtttatggatgtgggtcgaagaacatgtcctacgatagtgcaaatttgaccacccctgatatcaaatggctggggattaggcctagcgatttggacaagtataagataccagagcaatgtaggctgccaatgacagagcaggatattaagactgggaaggatttgttggaggaggattttgtgaagaagaatccagggtgggttgaggagctgactttgatggtgaagaccaagcagaaggctgaaattcaagctttaagcacttttgggtttcagtatttgtctgaggtttatttgccactaaagctgcagcagagagattggttgtgaatgccagtcttcaaaacccctttcaatggctactccgtcaaattcagtcctttctacgagtcccgaatcgccgtcgctactgcccagaactttggcatcctcggcaatggccgcctccacgttctcgacctctctcccactcccaattctccacccatctccgagctcgcctcctacgaaaccgccgacggcgtctacgatgtctcttggtccgagtcccacgattccctcctcgttgccgccctggccgatggctccgtcaagctctacgacctcgcactcccgccctcctccaaccccattcgctctctccatgagcacacccgtgaggtccagtccactgattacaaccccgtccgtcgcgattcgttcatcacctcttcttgggatgacactgtcaagctctggactttggaccgacccaccagcgtccgtaccttcaaagagcacgcttattgcgtttactccgccgtatggaacccccggcacgccgacgtgttcgcctccgcctctggtgactgtacggttcgaatttgggatgttcgcgagccgggctccaccatgatcatcccgggtcacgagtttgaaatcctgacctgcgattggaataagtacgacgattgcattatctctacggcttcggtggacaagtcgattaaggtctgggatgtgaggaactacagggtacctatttcggtgcttaacgggcacggatacgcagtgaggaaggtgaagttctcgccgcatagacggggcttgctgatgtcgtgctcttacgatatggcggtttgcttgtgggattacatggtggaggatgctctcgttgggcgatacgaccatcacacggaattcgctgttggggtggatatgagcgtgcttgttgagggacttcttgccagcactggctgggacgagcttgtttacgtttggcagcatgggactgacccaagagcactcgattttgtgcggacgaagctgaaagagaaagagaatgtgggggatctgaacgtctctgtgaaagtgtggaagaagagggaggttttcgtgatgcattccatcattgggctccatctaagcaacaaggagttctctgtgtgtttgagcttgatcgaagaattgctcaagcgcgactctaaggatccaattttgctttcgaagctcgggtacattcagatgcagattggcgatttagaaggtgccaagagctcgttcaatcgggtcgaggggttgatggtagtagggaggagagtaatgtgtcgctgaacgaggtccagtttcagaacctcgtgaatagaaataaggcattggtgtacatggtgggcaaagactatgtgtcggcggtgagagagtatgaggagtgcattgagagggataacggcgacatattggctctgaataacaaagctctttgcttgatgtacttgcgggacttgtcggattcaatcaaggttttggaaagtgctctggaaagggttcccacggtggctttggatgagactgttgtagtgaatttgtgtagtatgtatgaattagcttatgttaatcactccgacaataagaggacgctcagtaactggatttctcgtgttgctcctgatgattttgattcatcctgtactcggatatgaaccactcaaggtggtgttatgtggttcttcagggataaaggttttgatgataagagcatccatgacatgttcaaaaagtgcaagcgtcttgaggggttgcaaagagaaagggcctctgaaaactggacttacttgaaaagcattggcattgaggagagaaagctaccgtctgttgtgtcaaagtgtcctaaaatccttgctttgagtctacatgagaagcttgttcccacagttgaatgccttgccacccttagtaagaaacgctgtgaagttgcttctgctattgctaaattccctcacatactatcccatagtgttgaagagaagctctgtccccttttggctttctttcaggcacttggtattcctgaaaagcagcttggcaagatgattttgctcaacccaaggcttatcagttacagcattgagacaaagcttactgatattgtggatttccttgctagtcttggccttgccagagatgggatgataggcaaagtcttggtgaaaaacccttttattatgggttatagtgttgataaaaggctccgccccactacggagtttctgaaatcaataggtcttacagaggtgggccttcagacagtggcaatgaatttccctgaagttgtgtgtagagatgtgaacaaggttctgagacccaatttttcttatctccaaagatgtgggttcaatgatggtcaaatagcaaatttagttactggttattcccctattctcatcaagagtgtccaaaactctttggaacctagaatcaggtttttggtagaggtaatggggagacagattgatgaagtagccaattttcctgactttttccggtatggattgaagaagagattggaaatgggtcgcatttatcatgagacttatggatgtcaaatgaatataaatgacatggagatcgtcctgtccattatgaagaatgctggatatagtgaaactgtgaataatccagagagtgcagaggtgatttttatcaacacttgcgctatcagggacaatgcagaacagaaggtgtggcagcgacttaactacttttggtttcttaagaggcattggaagagtaatgttgctagtgggaggtcacagtccatgtgccctccaaaagttgttgtcttaggatgtatggctgagaggttaaaggacaagatactagatgcagacaaaatggttgatgtggtctgtggccctgatgcataccgagacttgccacgattgctaggagaggtagattatggtcagaaagggatcaatactcttctttcactggaagagacttatgctgatattagtccagttagaatctctaaaaactctgtaactgcatttgtgtcagtgatgaggggttgcaataatatgtgctcattttgcattgttcctttcaccagaggcagagagcgatcacgtccagttgaatcgatagtgagggaagtggctgagcttgggaaagaaggtgtgaaagaggtaacacttcttggccagaatgtaaacagctacaatgacgcatccggcgaagaaaatgaagttgaaccaggatctaattggagattaagcgatggcttttccagcatatccaaggtgaaaaaaatgggtttacgatttgctgatctcttagatcgactttcaagagagtttccagacatgagattcagatacacatcgccgcaccctaaagatttccctgatgaattcctgtatttgatgcgagatagacataatatatgcaaatatatccatttacctgcacaaactgggagtacaacagtgctggaaagaatgcgtcggggatacaccagggaggcttacttggaacttgtacaaaagattcggagaactattccagatgtggggataagcagtgatttcatatgtggtatggagcctttgtggaaacttttgtatttgctggagcctgcacccgttgcactaattgtgacagcagtaggtgtgacatttggatctgcatttcgtgctctaaactatggaaaagaaatggagcgaaatcgcgatttatcggaagcatccattattttagatcagtcccaagcactcatgatccctataatgagttcttttagtttgcttttgatgttttacctgttctcttctgtctcgcaacttctcactgcatttacggccattgcctctgcttcatcccttttcttctgcctagctccttgtgtagcctatttgaaggcacagtatgggctggctgatccatttgtgtcacggtgctgttcaaaatcaattacgcgaatccaagggctgttattattgttatgttctggtatagtagctgcttggcttgtctctgggcattggatattaaacaatttgttgggcatctctatatgtattgcctttgtgagccatgtgcgtcttccaaacattaaaatatgtgcgatgctcctagtttgtttgtttgtttatgacattttctgggttttcttctctgagagattttttggggcgaatgtcatggtgtcagttgcgacacaacaagcaacaaatcctgttcacacagtcgctactagttttagtcttcctggaatacaaatgataacaaaaaagctggagttgcctgtgaagattgtctttcccagaaacttgt---------taacttctggaggaaatgcctcagacttcatgatgcttggtcttggcgacatggcaattccagccatgcttctggccttagtcctctgttttgatcatcaaaggaacagggatccattaaatctcttagatatacattcctcaaaggggcataaatacatttggtatgctctccctggatatgccattggactggttactgctttagcagctggtgttttgactcactcccctcaacctgctcttctttatctggttatgaaactcgcggggctgaaatccgttgaaaacgctcacgacgagtcggtttgggcggccacgtgggtcccggcgacagataccagatccgccttgttgctcactggttcactcgacgagactgtgaagctatggaaacccgacgacctcctccttcagcgcaccaacaccggccactgccttggtgtagcttccgtcgccgctcacccctccggccacattgccgcttcctcctccctcgacagctttgttcgtgtattcgacgttgacaccaacgctaccattgccactctcgaagctccgccatccgaagtctggcaattacgcttcgatcccaagggtaccattcttgcagttgctggtgggggtagtgcctcggtcaaactttgggacactgccacatggaatctggttgctaccctgtcaattcctcgtccagaaggaccaaagccatctgataaaagcagcagcaagaaatttgtgctttcggttgcttggagtcctgatgggagacgtcttgcttgtggctcaatggacggaaccatttctgtttttgatgtagctcgcgccaagtttctacaccacctcgaaggtcatttcatgcccgtgcgaactctcgtgtattcacct------------------------------gatgatgctcatgtcaacatgtacgatgccgaaggcaagaccttggttggggcaatgtcaggtcatgcgagctgggtactgagtgtcgatgttagcccagatggggctgctattgctacaggctcaagtgacagaactgtgcggctctgggatctcagtatgagggctgctgtacagacaatgagcaaccacacagaccaagtatggggagtgacatttctaccagggggaggggctggccgacttgccagtgtttcagatgacaagagtatatcgctttatgactactcctgaaacattcagaggacttatacgtcggccggtgacctgctaactctagattatagtgcagaaagcgagtaccggatgttcccgggagaagaaatcaccatagccaaaggctacttgagcataattgaatctctggcctctgttctaccacctgctttaatccaactaggccgaaaggttacacaaattgaatggcggccagagcctgtgaagctacacttctgtgatgggtcggtgctgtttgctgatcatgtcattgttacagtttctttgggggtacttaaagccggaattcgacaggactcaggtatgttcaatcctcctctgccttctttcaagactgaggcaatatcaaggctcggttttggcgtcgttaacaagttgtttatgcaactgagttccatggccaccatcggcgacaccgtaagcccatcaaacacccgtgtgggctggattggaaccggagtcatggggcaatccatgtgtgcccatcttctcaattccggttttaccctcaccgtcttcaaccgcacaatctccaaggcacaacctcttatcgaccgaggggcccacctggctcaatcccccttcgccgtcgcatcccaatccgacgtcgtcttctctatcgtcggctacccttccgacgtccgctccgttcttctggacccaacctctggcgccctcgctggccttcgtcctggtggagtccttgtcgacatgaccacttcggaaccctccctcgccgtcgagatagccaccgctgcagccgccaaaggctgtgcctcaatcgacgcgccagtctccggcggcgaccgtggagccaaaaacggaactttggctatcttcgctggaggcgacgtatccgaagttcgccgcttaaaccctctgttttcactcatgggtaaggtcaactacatgggttcaccaggcagaggacagtttgcgaagctagcgaaccagataaccatagcttcgaccatggtgggactagtggagggcatggtttacgcttgcaaggctggtcttgatgtgggtttgtatctaaacgcgatatcaaccggtgcggctgggtccaaatcactggatttgtatggcggtaggattctgaaccgggacttcgaaccagggttttttgtgaatcacttcgtgaaggacttggggatttgtttgaaggagtgccagaacatgggacttgctcttcctggattggctttggctcagcagctttatgtatcgctcaaggctcatggggaggggaatttgggtacccaagctcttattttggctctggagcggattaacaatgtgtcccttcaaccctcaatggaccctccaccacccaagagctggagcatccatacccgacccgagatcatccagaagtacgagattctggaacgggtaggctccggtgcctactccgacgtgtaccgggcccgtcgcctttccgataaccttatcgtcgcactcaaggaggtccacgactacaagtccgccttccgcgagattgaggccctccagatcctccacaattctccgaacgtcgtcgttttgcacgagtacttctggcgggaggacgaggacgccgtgctagtgttggagttcgtcaggacagacctggcttccgtcatcaaggatgccaagaagagggaaggtggtgggataggtgttggcgagctcaagagatggatgctccagattctctctggggtcgacgcgtgccataggaatatgatcgttcaccgggatttaaagcccagcaacttgttgatctccgacgaaggagtgctcaagctggccgattttgggcagactagtggtgctacggttgtttcagctgaggatcttgtagcatcacggaaaggatcgtcatctgagatcatcagccctgatgaaaaactggctgctgtaactggattttccccttcaaagcacagtcatttctcttggtcaccagaatctggggattcattccctgctgagaaccttgcaaggctggatgtgaggtcaccagatagattggttggggagctgtattttcttgatgatacaatcacattgacgccagaggaactgtcaagagcccctgctgaactgttaggaagaagtagccatgggacttcttctagggctactttggagaactggatgttctcgacagtaaaatggttgagagaaggggtggcaaaacagaaaaaggaatttgccaaggaggctaaaaaatttgcaaacatcagacatccaaatgtggtgggtctgaaaggtggtgttccacatggtaaccttaaagcaacgaacatattgttagatgggcctgatctgaatgctcgtgttgctgattattgcctccaccgcctcatgacacaggctggcaccattgaacagattcttgatgccggtgtcttgggttatcgctcaccggagttggctgcttcaaagaagccacttccctccttcaagtctgatgtttatgcatctggagtgatactgttggagcttttaactggaaggtgtgctggtgatgtgatttcaggtgaggatggaggggttgatttgacagattgggtgcggttgagggtatcagaaggtcgtggctcagactgctttgatgctgcattgatgcaagaagtggggaattcagcagctgagaagggaatgaaggaagtccttggaatcgctttacgatgtatacgatctgtttctgagaggccaggtatcaagactatatatgaggatctttcatcgatatagcaggttcagaaggagcaatggcatggatataaacggcctcccagtgaacaagaatactctgaagaggttgaaattggttctaatatagaaccctcagaagaagagcttgctgacctgtcacaagcatgcagaaaactgtgggaacttgacacaaaccgtttggtacctggaaaggactatgaaattgattgtggagaagggaagaaggtcttccaaacagaagatgttgcacaaggaagcttgtttaggtggctgaatgaagatatattcagaagacccactctttctcgtttctgttctcttctggataactataacccaaatgaaggatccaaagaagttgtcacatctgaagagaagcaagagcaagctgcattcatagaagaaatcagcagaactgcacctattaagtaccttcacaagtacctctcatctaagggcattgtatctgaaaacttccaagattttaagagagtgatgactagtctctggtttgatctctatggccgaggtggtacatcctattcctcctcggctttcgaacatgttttcgttggagaagttaagcaacgtggtgagcaagaggtttgtggcttccataattggcttcagagggtggggaagcttgttctgtatggcctattgatggtatgatgcaatctatatcaacccaaagcactcttcgatgcctctcacggatgcttgatgaggaaatccatgctgatgtcaccatcaacacagctgatggcaatttaagggctcacaaagcaattctgtctgcaagttcttctgtgttccaaagcatgttccatcacgacctcaaggagaaagagtcttccacaatccgcatagaagacatgtcaagggaatcttgtgtggcacttctcagttacttgtatggaaccattaaacaagaggatttctggaagcaccggcttgcacttcttggagcggcaaacaaatacgacataacagacctaaaagatgcttgtgaggaaagcctcttggaagacatcaacactgggaatgtccttgagaggctgcaagaggcctggctgtaccagctaaacaagctgaagagaggatgcttgatgtacttgttcgaattcggcaagatatatgacgttagagacgaaatcaacagctttttcaggcatgcggacagggatcttatgctggagatgtttcaagaagtgcttacagtttggaagccagtatga-------------------gagccttgcctagggtttctccagagggagactttctcaacagagataatcgagagcatatcgccggaggatcttcaaccgactgtgaaaatgtgcgtggactgtctacagtcaccgtcggtcgccgtgaagcgatccgctgcggcgaagctcagattattagcgaagaacagggccgataaccgcgttctgattggtgagtccggtgcggtacctgctctgattcctctgcttcgctgcagcgatccgtggactcaagagcacgcggtcacggccctactaaatctctctctccatgaggtaaacaaggcgctgataacgaatgccggagcgataaagtcactggtctatgtgctcaagactggcaccgagacttcgaaacagaacgcggcgtgtgcgcttctaagcctggctttagttgaggaaaacaagagctcaatcggggcttgcggggctatcccgccgttggtttcgttgttgctgagtggatctactaggggaaagaaggatgctttgacgacgctgtacaagctctgctccataaagcagaacaaggaaagggcagtgagtgctggtgctgtgaagcccctggtggctttggtggcggagcaagggacggggctagcagagaaagcaatggtgatcctgagcagcttggctgcgattgaggaagggaaagatgctattgtggaagagggtgggattgcggcgcttgtggaagccattgaagatggttcagtaaaagggaaggagttcgcggtgttgacgctgctgcaactgtgtgctgacagtgtgaggaacagaggtttgctggtgagggagggtgggattcctccattggttgctctttcgcagactggtagtgttcgagctaagcacaag---------------------------------------------------------------------------------------------------------------------------------------------------------------------------------------caagatgctgtggttattctcaataatatgttgaatccagaaaatgcactgcttgctcttaagttctttcaaagtaaaatgaaacttaagagggaggtaattctgtacaacgtaaacttaaatgtgtttaggaagtgtaaggatatggatagagcagagaagctgtttgctgaattgatcgatagagttgttaaacccgataatgtcactttttcgactttgattagctgtgctaggatatcttctttgcctgataaggctgtggagttgtttgagaaaatgcccagttttgggtgtgatccagatgaggtgaccttctctgcaatgattgatgcctatgggcgtgctggtaatgttgatttggctttcagcttgtatgaccgtgctagaacagagaaatggcgcattgatccggtgacattctctactttgattaaaattcacgggcaatcagggaattttgatgggtgtttgaatgtctatgaggagatgaaggctataggggctaagcctaacttggttatttataacaccttattggatgctatgggaagagctaagagaccttggcaggccaagaagacttaccaagagatgaatgacaatggatttttgccaaattggataacctatgcagctctcttgcgggccttttgtagagctcgatatggtgatgatgctcttaacgtgtatagagagatgaaggagaagggattggagttgaatgtgattctctacaatacacttttagcaatgtgtgctgatatcggctatgctggtgaagctattgagatcttcgaagacttgaagaattccagcactgagcctgacagttggacattctcatcaatgcttactatatattcatgtagtgggaaagtctctgaagctgaggcggtgttcgatgagatgatggaagcaggttttgagcctaataaatttattttgacctcgcttatccaatgctatgggaaagtaaagcgtactgatgaggttgtgaagacatttaatcaactcttagaactaggaataactccagatgaacgtttctgcggttgtctcctgaatgtaatgacccaaaccccagaggaagaacttagtaagctttctgattgcattgaaagggcttcttcaaagcttgggcatgtggtaaaacttttgttagaggaaggtgatgggagtgagaattttaagagggaagcctatgagcttcttgattcaattggtgctgatgtaaagaaggcttactgcaattgcttgattgatctttgtgtgaacctcaatatgctacaaaaagcatgtgagctactggaactggggattacactagagatatacacagatattcagtccaggtctccaacccagtggtctctttatctgaagggtctatctcttggggcagctcttactgcattacatgtttggataaatgacttgtctaaggctttggaatccggtgaggagtttccaccattgcttgggatcaatactggacatgggaaacacaagtattctgacaaaggtttggctacagtgttcgagtcacatttgaaggaattaaatgccccgttccatgaagctcctgatcaagtaggctggtttttgacaacaaaagttgcagcaaaatcatggttggaatctagaagttcgtctgacttacttacggcc------------------------------------------------------------------------tttcggggtaatggagataagatcaaacttccgccttcttgcttcacagagttgtctgatcaaggagcttttgataagggacccatgtattttcaactgactctagctcatcataaggaaaatggtcggactactcattcaggggttttggagttcactgcagatgaaggtaccgttggggttcctcctcatgtatggcagaacttattcccaacagacacaccaaatgttagtttgattgaagttcgttatgtctggctaccaaaaggaacttatgcaaaacttcaacctgatcaacttggcttttctgacttgcctaatcacaaggctatccttgagacaagcctgagacaacatgccaccctttctgaacatgacatatttacagttaattatggggaactgatatacaagttacgggtccttgaactaaaaccttcttcaagtgtgtctgttctagaaactgatattgaagttgacatagttggctctgattcatctgtggagaggacagagcagaatgttctaatgccactccaatttggaaaaccagaatctggaatagttgatgaaggaaattacatgtattacaagttcttgatggacaatgatacttgggagaaagttgtttctgaaggtgctcacgttgaagtaagggtagaagcagagaaagatggtggtgatactgatctttacatttccaagcatcctctcctgttcccaacccggcaccagcatgaatggtcttcccatgacattggttcaaaggccctgatccttagctctaaagataagaactttggagtaggtaattacagtgttggcatttatggctttaagggaagaattaagtaccatatatccgtgagtgttcaggatggccatcatagtaaagtaggtcatcaggttgcatcttcctcatcatccatggagatagatactgtagaatgtaagaactgcaagcatcatatacccagtcgaactatagcactgcatgaagcctattgcagcagacataatgctgtttgtcagcatgctggctgtggagttgtccttagggttggagaggccaagaaccatgtgcattgtggcaaatgtggacaagcctttcagcaaggggaaatagaaaagcacatgaaggtgttccatgagccacttcactgcccatgtggtatagtccttgagaaggaagagatggtgcaacaccaatcatcattttgtcccttgcgacttgttgtatgtagattttgtggggacatggttcaagccggaaattcagctatggatgttcgggatagaatgagaggattatctgagcatgaaagcgtttgtgggtcaaggactgctccatgtgattcttgtggccgttctgtcatgttgaaggagatggacattcatcagattgctgttcatcaaaagaacgggcataatcttataaatcttataagcaaccgctgcttcgcagtgtttgtgttctcagtgctcatatttacggtgattgccatcacctaccagcccccagatccatggttggagtcagctcccgctatgaccgaactcttcacccaaagcgagaacgccaccttcaagaacgacgtctccatcctcaaaaccgggagaggatgtgtcatggaggtttcggaataagaaggagaattcttggaggaagtacagggattttaggagatttaagtttggatttgacgagaattgttcgtataaagtggtgcacgcaagtgggtggcattcgggtatcaatgcacgtcgctctagagacgaggagataaacgacaccatccccagtttgggatcggagatgaactttaggaaagggaggtacttgtactattctcgtggcggtgattattgtaagggaatgaatcattacatgtggagtttcttgtgtggtttaggtgaggctatgtatttgaataggacatttgttatggatttgagtgtatgcttgtctgcaacttataatcctactaataaagatgaggaggggaaggattttcgatactattttgattttgagcatcttaaggaggttgcctcaatcgttgaggagggtgaatttgtaagagactggaaaaagtgggatcgtggccataagaggaaagttcctgttaggaaggttgtgagttataagaccacaccaatgcaactgaaaaaagataggaatgccattctatggaggcagtttgatgctccagagcctgagaattactggtacagagtttgtgaaggacaagctgcaaagtatattcagagaccatggcatgccttgtggaaatcaaagagattgatgaatattgttacagagatcagtggcaaaatggactgggattttgatgctgttcatgtggttcgaggagagaaggcacagaataaggagctgtggccacatctggattatgatacatccccagacatgctccttgagaagcttaaagggatgattcagccttggaggaatctgtatatagccaccaatgaacctttctataattactttgataaattaaggtctcagtacaaggttcatttgcttgatgattacaaggaattgtggggaagtacaagtgaatggtacaatgagactaagctcttaaacgatggtcgagcagttgagtttgatgggtacatgagagttgcggtggataccgaggttctttacagggcaaagaaacgtgtggaaacattctataatttgacaaaagattgcaaggatggaatcaatacttgctgaaacccacaggacgacccctctttttctctccctgaaatcgtcatcttccggtcgtcttcttcgtcttcctcatcctcgcagtcctcctcagaaaacgaagatgtttccactctacaccccaaccccaacgaaattaccaccaaaaacccatcacacccacctctctatatcagcccggagccacacatctcgactcagttctacaccttcaacccggagtcacatggtctgatgattcgctgcctgcttgagcgccgcctagccaccccagtcgagatccgcgccgccacgccgcgagccgtcctcaagtcctggcgcgccgtttggaaggaccgcaacgaggacacggcttacctaaccgcttggaagcggatccaggacaaactcgctgctcatgtcgaccaaaatggtaatgaatttctctgctttaagaacaacacccagcaattcgtttcccatattaaccagtggcaggacattgtcatgagctaccatagcgataccgatttgaagcatttagctcttaaggataccgttgataggattaagcaggtgtggaccgtaggtgctaagttttatggcatacctgaaagttatattagggtctgtatcgctgcctgccctgtttgctcttcggcctcctctggggcagctggtaggagtaaaagacgtagatttgagtatactgagtcctttgatgtgcctgcaaaagaagtgcctcataggcttcaacaattggctgccaagcacaaggttgtgctttgcattaggcagaaatatattaggtataagccctttatggctgaggtcaaggactatgcttgtcatagggcaggcgaaccggctgccaagaagtccaaaattttgaagagagaaccatatgcatccaagcgttgcgggtgtggattccgtattcgggccattgttcccattgcgaattacaacgataaggacaagacttttgtctatcaagaggaaggggtggctgtgtttaaattgtttgctgtgcattcaggacatgagccaggacccttggatggaaatgctaggattatgcatcgggttgtggggcacaagggaggttttttgatggatcaagagacggtttatggggtgagtgaggaaatggagaatgagggctttggattgcttgggaaggaagaagggaatttgcatctttctgttttgcaccaggttcaggaattgagaggtgaagttgggttgttagaggcgaaaattgcaaaagtcccaagagagctgttgggttcagtgtctcaagaattgtttgatattgtgagtaaagttagacatctgagggaggagtgctcaaagcctcttggattgctccaggacaagcctcattcggatgatgtgttggttggggaggatgatttggcacattggagcgatcatcaccatgaacgaatatatggggatggcaaggacactgaattgattgaggatgatgaagatagttttggtagaactcttagggatgttgttccttggg---agatgagaacagattgtaggaatcaaaaagatctcttgaacgagacttgtaaatccgaaaagtggttaaaatgcagtaactttgatgagaagagtattcttgattgcgaggatacaaagctaaccaagcccttaagacacgatgagagtatagttgcagatgtaggtcttgtcggtatacaggttgacagtttctatcaagataatccaaaatggtatgattctccatgtggattggactctggtgctgattgtgaggatagtggattcaggcatggggagattgtgtagttccgtcctgatcagtttacgtacaacactttggtcaatggtttgtgcaggattgggcatgttaagcatgctttagagatcatggatgcaatggttcaggagggattcgatctggatatttttacttacaactcattgatttctggactttgcaaatcaggtgaagttaaagaggcagtggaaattctggaccagatggtttcacgggattgtaacccaaatactgtcacatataacactctgattagcaccttgtgcaaggagaaccaagttaaagaggcaactgaactggctcgtgtgctctcaagcaagggaattttacctgatgtttgtacgttcaattctctgattcaaggtctctgcttgaccagtaatcacaagtatgctagggaactgtttgaggaaatgaagaataaagggctccaacctgatgagtttacttacaacatgttaattgacaactactgttctagagggagactgaaggaagctttgaacctactgaaagaaatggagtcaagtggctgtgcacgaaacgtggttgtatacaatactttaattgatggattctgcaaaaataagaggattgaaggagcggaggagatttttgatcagatggaactccaagggatttcaagaaatgcagtgacttacaacaccctcattgatggcctttgtcagagcagaagggtggaggaagcttctcagctcatggatcagatgataatggaaggcttgaaacccgacaagttcacgtacaattctctgctcacgtacttttgcagggctggggatattaaaaaggcagcagatattgttcagactatggcttcaaatgagtgtgaaccggacattgtcacttatgggaccattattggggggctgtgtaaagcaggtagagttgaggttgcaagtaggctccttagaagtgttcaaatgaaaggaatggtcttgactccgcacgcttataaccctgtaatacaagcactattcaagcggaagagaacgaaagaagccatgaggctttttagagaaatgatagagaacgctgaacctccagatgctgtatcacataagatagtctttcgtgggctctgtagtggtggaggaccaattggagaagctgttgatgttatggttgaaatgatggagaagggatttttaccggaattctcatcatttgttatgctggccgaaggactttgtgctttatccatggaggaaaccctaattaagcttgttcatatgatcatgaagaaagcagagttgtcgggcaatgaagtttcaatgataagtggttttctcaagatcaataaatttcgtgatgcattggccacacttggtggtattctgaatagccgaaagcccagaaaagctaacgcctacagctccgacgagttccccgttgatgaaaccttcctggataaattcggccccaaagaaaaagaaactgaggatgaagctcgaattcgcaactgggtcgagcgaggctgggctccatgggaagaaatcctctcccctgaagctgattttgcccggaagagcttgaacgaaggcgaggaagtgccgcttcagtctcctgaagccattgaagcctttagaatgttgagaccgagttacgtaaagaagaaaatagcggagatgggtctgaccgaggacgagtactacaggaaacagtttgagattaagggtgagataccggagccactaaagacggtgtgggcgggaccgttggttgtgaggcacttgccgccaagagattggccgccgaggggctgggaagttgataggaaggagctggagtttataagagaagcgcataagttacaggcggtgagagtgagtatggacaagttggaaagtgaggtgagaacggacacggatactatgtgtttggataggtacaaaattttcttgaagcagtataaggaatgggttgccgcaaacaaggataggttggaagaggaatcttataaggttcagaagtaattgaggaatatttacggaaaagaggttgtaaatctctgcagtaccccagaggttccagcttcacaatctacatgaagccaccatcggatcctcaaagtgggctgaaaaaaccattaaaaacaccaacagttaataaacaggtttcaactgagaccagaaaatccacgaacaaagggaaccaaggtaattctaaaaagaagaaagctggaagagttgtttcacttgctgaggctgccaaagggtcaattgtgttccagcaggggaaaccatgctcatgccaagctcgtcaacacaaactggtgagcaattgcttatcttgtggtaagatagtatgtgaacaagagggagagggtccttgcaaattttgcggtgcccttgtactgagagaagggagtacttatgctggtttggatgaaactatgcctcactcatcagatgctgaagcggcagctgaagcttatgcaaagagacttgttgattatgaccgaaactctgcagcacgtacagcagttattgatgaccaaagtgactactatgagattgagggaaacagctggttgtcaatggaggaaaaggaactgttaaggaaaaagcaagaggagattgaagaagctgagagggcaaaaagaaataaagtgattgtgacgtttgacctggttggccgcaaggtttttggagaaatggagaaaatcttgaattatatggctgaggaaggggtggtgcccaatgttgtgacgtacaacactgtgatggccatttacttcgagcaagggcaagctgctaaggcccttaatgttcttgaggagattcaagagaaaggcctcaccccatctcctgtgtcctattctacagccttgttggcttatcgaagaatggaagatgggaatggagctttaaagttcttcattgacatccgagaaaagtatcataaaggggagataggtaaggatgctgatgaagattgggaaaatgagtttgttaagcttgaaaactttacaatcagggtttgctaccaagtgatgcggtgttggcttgtgaaggatgatgacttgagcaccaaggtgttgaaacttctcatagaaatggataatgctggcgttccacttggtagtgccgaacatgagcgccttatatgggcttgtacccgtggagaacattatattgtggcaaaagaattgtatgataggataagagaaaggcattatgcgataaggttatctgtgtgcaaccatgctatttggttgatgggaaaagctaaaaagtggtggacagctttggagatctatgaggatttgttggacaaggggccaaagccaaacaacatgtcatatgaactaatagtgtctcacttcaatgttcttctgacttcagctagaaaaagaaggatttggaaatggggagtaagattgctcaacaagatggaagagaaaggcctaaaacctggtaataaggagtggaatgcagttcttattgcctgttccaaagcttcacaaacttctgctgctgtgcagacttttaggagaatggtggaacaaggtcaaaaaccaacaatcatttcgtatggggcattgcttagtgcccttgaaaaggggaaactctacgatgaggctcgccgtgtgtgggatcatatgataaaggtgggtgtgagaccaaacttatatgcctacacaattatggcttccgttttctctggacaaggaaagtttaatatggttgataccgtcattcatgacatggtttcatcaggtgttgaaccaacagtcgtcacatacaatgcaattattagcgcctgtgcagggaatagtatgagcactgaagcatacgactggtttcaccgcatgaaagttcagaacatttctccaaacgaggtttcttacgaaatgctaattgaggcactagcaaaggattgtaaaccaaggcttgcatttgagttgtatttgagggctcaaaatgagggcattcgcctctcctcaaaggagggccaagatgacttgcctggaatggctcaggctttcaacatatcttctagcactgcttcagccatttcgatatgcatagcatttgcagctctcactcttccgttgtttatgtcgtccctggggcagggttttgccttgaagacaaagttgttgtcgtatacaacgcttctgtttgggttttatatggcttggaatattggagccaacgacgttgctaacgccatggggacttcagtgggttctggagcattgacacttcggcaggctgtgataacggctgcggtgttggaattctcaggggcattgttgatggggaggcacgtgaccagcacaatgcaaaagggtattcttgtcgctaatgtgtttcagggaaaggatactctgctctttgccggtttgctctcctctctagccgctgctggtacttggctgcaggtagaatgtaatgtttcgtatgacttctcatcagatgaaaaaccattgttggaggataaaatagtctctgtgcttggttgtatggtttccctcctgaacaaagggagggaagatgttctttctggaagagcttccattatgaattcctttagcattgcagatgcaagtgtaatggatgatgagcttcctccacttgccactttcaggcgtgagatgaaaaggtgttgtgagagcttgcatgttgcccttgagaactatttgatgcctggtgatgatcggagtttggatgtttggaggaaacttcagagacttaagaatgtctgctatgattctggatttccccgtgaagaggattatcccagccagatgctgtttgcaaattggactcctgtgtacttctctacttctaaagaagaattgggatccaattctgaggttgctttctggaggggtggccaggtaactgaagaaggcctgaagtggttagtgaatagaggatataaaaccataattgatctacgagcagagaatgtaaaagataacttttatcaagaagccataaatgaggctattgcatctgggaatattgaattgatcaaaattccagttgaagttgggactgcacctttaatggagcaggttgagaagtttgcatctttagtttctgattgtagcaagaggcctatctatctccatagtaaggaaggaatttggagaacttctggcatggtctccagatggaggcagtacatgagtcgctttagtgatgatgaactgtgtccaattgaaggaaatatgtgtgcttctacaactggtgttgtgagggtacagtcaagaaagaaagcagagatgttcctggttcgaacagatggattcacttgtgccagagaaaaggtgacagaatcctccttagccttcacccatccaagcactcagcaacagatgcttatgtggaaatctacaccgaagactgttttattgttgaagaagctaggggaagaactcatggaagaagctaaagagccaactactaccctgaagctcaacaagtacagctcgcgcatcactgaacccaagtcgcagggtgggtctcaggccatccttcatggcgtgggtctctccgatgatgatatgagtaagccccagattgggatatcgtctgtttggtacgaagggaacacttgcaatatgcacctattggagctctctgaggctgtgaaagaaggggttagagaagctggtatggttgggttcaggttcaacactattggggtcagtgatgctatctctatggggactagagggatgtgctttagcttgcagtctagggacttgattgctgatagtattgagactgttatgagtgctcagtggtatgatggcaatatctctattcctggttgcgacaaaaatatgccaggtacaatcatggcaatgggccggcttaatcggccaagtattatgatatatggtggaactatcaa------------------------------------------------------------------------------------------------------------gatggcctctgccattgaagctatgggtatgtctcttccatacagctcttcaacacctgctgaagacccattgaagttggatgagtgccgtctagctggaaaatatcttctggaattgttaaaaatggacttaaaacctcgagacattatcactcaaaaatcactacgcaatgcaatggttattgtcatggctctgggtgggtctaccaatgctgtgttacacttgattgcaattgcaaggtgaagaactctgatgtctac----------------------------------------------------------------------------------------------ttctagggaaaagtcgtggttattagaggagagggacctaagggaggacctggcatgcctgaaatgttgacaccaactagtgcaataatgggagcaggtcttgggaag------------------------------------------------------------------------------------------------------------------------------------------------------------------------------------------------------------------------------------------------------------------------------------------------------------------------------------------------------------------------------------------------------------aaggaaaacgagaccgtcgaccacattacgctgattagaactggcgaacggccgttgaaggatcgtgaggcgttgttggaatgcaaagggaggaatttctacagtgttctgacggcgtcgacaaggcgcgaggaggaacgacagcgtttggagtcccaccagcggaaggacgggttggttgctaagagtaggctaatgggtgcggacgagaggggtctgggagggtacggagacgagttgggatacgatcctaaccctaaacccaaaatgcatttgaagggtagcaaaattggtgaaggcgtgcccataattctggtgccgagcgcgttccagactctgattactatttacaatgtgaaggagttcttggaagatggagtttttatacccactgatgtgaaggcgaagcagatgaaggttgcgaaaccagactgtgtgactgtgcagaagaagttcagcagggatagggatagagtggtgactgcttatgaggtgcgggacaagccctctgctttgaaggttgaggattgggacagggtcgtggcggtttttgtgttgggcaaagagtggcagttcaaggattggcctttcaaggaccatgttgagattttcaacagaattatggggtttttcatgcgttttgaagatgacagtgtggagtcagctaagattgtgaagcagtggaatgtaaagataatctcgatcggtggacataaggggtttgataagcagatatggcaggttgctgaatataaaaagtatggctttccatctattacttttaagtatcacagtcgtgatggggaagaaggttacccaggggatgtttcattgactgcaacttacacactcacatctagcacaacaatgaggcttgacatggaagcagtgcctgaaaacaagcccactccaatcaatttagctcagcatacctattggaacttagctggtcacaactcaggggacatacttgaccattcaattcagatatgggcaaaccacgttacccctgtcgacgagaacactatcccaaccggcgaaatcatgcccgtcaaaggcactcctttcgacttcacaactgagaagaggatcggcgatgatataaaggaggtcggcatgggatacgaccacaactacgtgcttgactgcgggaaagaaaaatcgggtttgaaacatgctgcgaaattgagggatccttcaagttcaagggtgctgaacttgtggaccactgcccctggaatgcagttttacactgggaactatgtcaatgggattaccggtaaaggaggtgctgtttacaacaagcacgcgggtctctgtttggagacgcagggattcccgaacgcaataaaccagccagacttcccctctgttgttgttcaacctggtgagaagtacaaacatactatgctgttcgagttttcaatggacactttactcaaaacacataataagcttgaattcttgcatccactccatgggttttcagagaaactgagcaattcaatacctccaaggcttcaaaatcaggatcttagatttggaattaagaagtctcatctgaaatggggtaggaatgtttgtgttaaggctagtagtggtgcacttctggagcttgtgccagaaaccaagaaggagaatcttgattttgatctccccttgtatgatccatcaaagggtcttgtggtggaccttgcagttgtgggaggcggtcccgcaggccttgctgtggcacagcaagtctctgaggcagggctatcagtttgctctattgacccatctcccaaattaatttggcctaataattatggtgtttgggtggatgaatttgaggcaatggatttgcttgactgccttgatactacctggtctggtgctgttgtgttcgtagatgatcaatccaaaaaggacctaggcaggccttatgggagggttaacagaaaacagctcaagtcaaaaatgctgcaaaaatgcatatcaaatggtgttaagtttcaccaatctaaagttgttaaagtcattcacgaggagtccaaatctcttttgatttgcagtgatggagtaacaattcaggctgctgtggtccttgatgcaactggtttctctagatgccttgtgcagtatgataagccatataatccaggttaccaagtggcttatgggattttggctgaggttgaagaacacccatttgatgtagacaagatgctttttatggactggagagattcacatctcaaaaacaatatggagctaaaagagagaaatagcaagattcctacatttctgtatgcaatgcccttttcatccaactggatatttcttgaagaaacatctcttgtagctaggcctggactacctatgaaggagatccaggaaaggatggtggctagattaaggcacttgggcataaatgttaaaagcattgaagaagatgagcattgtgtcattccaatgggtgggcccctgcctgtgcttccacaaagagttgttggaattggtggtactgccggaatggtgcacccttcgactggttatatggtagcaagaactttggcagcggctcctattgttgcaaactccatagttcagtaccttggttctgatagaggtcttccaggaaatgaattgtctgcactagtttggaaagatttatggcccatacaaaggaggagacaaagggagttcttctgttttggcatggatattctgcttaagcttgatttggaaggcacacggaggtttttcgacgcattctttgatctagaaccccattactggcatggattcctgtcatctcggctgtttcttcctgagcttctattttttgggctttcactgttctctcatgcatctaatacttctaggatagagatcatggcaaagggaactcttcctctggtaaacatgatcaacaatttgatacaggatgaagattaggaagtgttcgagaaattgcttcccaatgcaattaaagcaaccgattctcagccgccattgttaccaaaagcttatgctccgaactcgagaatctacacaactctgatgaaaggttatatgaatgcgggccgagttacagacacagttcgtatgctggaggcaatgcggcaccaagatgacagtgccagtcatccagaccacgtaacatacactactgttgtttctgcatttgcgaagtcagggtccattgacagggcacgccaagtgctcgctgaaatgacgagaattgcagtgcctgcgaatcggattacctataatatacttctcaagggttattgccagcaactgcagattgacaaagcaaaagagttgcttaaagagatggctgaagatgcggggattgagcctgatgtggtttcttataacatactaattgatgggtgtatattggttgatgatagtgccggggctctttcatttttcaatgaaatgcgagcaaaaggaatttctcccaccaagatcagttacaccactttgatgaaagctttcgccttgtcgggtcaacctaagctggctaacaaggtcttcgatgaaatgctcaatgaccctcgagtgaaggtcgatctgattgcttggaatatgttggttgaagggtattgtagactgggattggttgaggaagctaagaagataattcagagaatgaaagagaaggggctttaccctaatgtggctacttatggtagtttggctaatggaattgcattggctagaaaaccaggagaggctcttctgctttggaatgaagtgaaggagagatgtgaagtgaggaagggagagaattctgatccttcatctccaccgccattgaaaccagatgaagggttgctagatacacttgctgatatctgtgttagggctgctttcttcaggaaagctttagagattgtggcttgcatggaagagaatggtattcctccaaataagaccaaatttacacgaatttatgtggaaatgcactctagaatgtttactagtaagcatgcttcaaaggccaggcaagataggaggattgaaaggaagagagctgcagaggctttcaagttttggttgggtttgcctaattcttactatgggagtgaatggcggttagagcctcagcttgatcagaaaggaactgggcctggagctagaagctcgcatgccatcgccctggtaggatcaaaggcatatgtttttggcggtgaatttgcaccacgtgtccccgttgacaacaagctccacgtcttcaacctcgaagatctcacatggtccgtggctgatgtaaccggcgacatcccccctccgagagttggtgtcaccatagcagccgtcggatcaaccatttacgtttttggtggtagggactgtgaacacaacgagctcaacgagctctactctttcgacacgcgtacaaacaaatggaccctactatccagcggagacagtgggccacctcacaggagctaccactcaaccacctccgatgttcgccacgtgtacattttcggcggttgtggtgttgccggccggctaaacgatctatgggcttatgatgttgtggatcaaaagtggatcgaatacccaacagcgggtgagaaatgcaagggccgaggtgggcccgggttggttgtggccgaagaaaagatatgggtcgtgtatggttttgctggagatgaagtggatgatgtccatcggtttgacccgacctctgaggagtggacccaagtggagacagatggtgagaaaccaacggctcgaagtgtgttttcgacggttgggattggaacgtacatatttatatacggtggggaagtaaaccccagtgacctgggtcatatgggtgcggggaagtttacgggtgaagtgtacgcattggacacggagacattgttgtggaagaggtgggaggatgggccagagtcgggccatcatcctgggcctcgcgggtggtgtgcgtttgcgggtgggcagtggaatgggaaagagggacttttggtgtacggaggcaattcacccagtaacgatcggcttgatgacattttctttttcactcctcaactgtcgaacggaaacgacgccggattcgacctttccctcttggaggccgtcgagaaatcccaaaacgcgatggaaatgctggacctccgaaccctaaagaagctggtcctctccttcgagcgccgacttaaggacaacatcgcagcccggctcaaatacccgaaccagcctgaccggtttgccgactccgaaattgagcttcatgaagagctccagaagctcaaggtactcgccggaggacccgagctttatccggaccttgtcgctctcaacacaatcccctcgattctcaaccttctcggccatgacaacaccgacattgcgatcgttgtcgttcagttgctccaggacttgacggacgaggacgttctcgaagacaacgacgagccggcacgtgtactcgttgacgctctcatagagaacaatgttctggagctgttggtacagaacttgcatagactgtcggagactgacccggatgagatggccgccgtgtacagcacgctctctaccatcgagaatctgattgaagtgaagccgactgtggcggaattggtctgcgagaggaccaagttgctcaaatggttgctggggaagattaggattagggagtttgacagcattaagcagtacgcgtctgaaatactggccattttgctgcagaatagcacggcgaatcagaaaaggttggggcagatgaatggcgttgatgtgctgcttcaggcggtggccatgtacaagtctaaggatcctaagaacccggatgaggatgagatgttggagaatctgtttgattgcttgtgctgtttgttgatgccattggaaaacaaggagaggtttgtgaaggctgaaggtgtggagttgatgattatcatcatgaagcagaagaagtctgcttatgggtcggccataagagcactcgattttgccatgaccaagtacccgcctgcctgcgaacgttttgttgatgttttggggttgaagactgcatttgctgcatttatgggtaagtgcggtcaccgagccgttgctttgattggtggtgccacggccagagtgggagacccttcaggtaagagctccgagaggccagagctcgacacagatactctggtcaataacacattggggattaccgatacaatagctagaattctggaattctcttgtgattttgaataattatgattggtggaaagagtttcggtttttggattttcttaagcaagtgggtcggtttgcgagagtgggtactatgatggccaaggagagtgtgaagaagaggttggaatctgaacaaggaatgagcttcaccgagttcacgtaccagttgatgcaggggtatgattttctttacctgtttgagaatgagggtgttaatgttcagattggtggcagtgatcaatgggggaatataactgctgggactgatctaattcggaaaatccttcaattagatggagcgtacggcttgacattcccgcttcttttgaagagtgatggtaccaaatttggcaagtccgaggatggtgcagtttggctttcaccatcaatgctgtctccctataagttctatcagtatttcttctctgtcccagatgattatgtggtgaggttcctcaagattttaactttcctggatatggaggagataagtgatttggaaagggacatgaagaagccaggctatatacctaacacggctcaacgaaagcttgcagaagaagttacccgttttgtccatggtgaggatggtctagctgaggctcttaaggctactgaagcattaaggcccggtgctgagactacattggattggaagaccattgagggtattgcagaggatgtgccttcctgctctttggcttatgatcaggttcttaatctatcccttgttgatctttcggtttctgctggtttgcttgagagtaaatcggctgcccgtcgtttgttgaagcaaggaggcctttacttgaacaactctagagttgatagtgaaagtaagaaagttgaagaggaagatcttgtggatggtaaagtgctacttttatctgctggcaagaagaacaaagttgttgtgcggattgggatgagcgagcaagatgttgctgaatatcgaaagagcttgtccatacatgtgtcaggttttgatgtaccaaggccagttaagacatttgaagatttcggtttttcttcgcaactcatgaatgctataaaaaaacaagcatatgaaaagcctacagcaatacagtgccaagctttacccattgctctttctggaagggatattattggtatagcaaaaactggttctggtaagactgctgcttttgttcttcccatgattgtccatatcatggatcagcctgaacttgagaaagaagagggtcctattggagtaatatgtgcacccactagagaattggcacaccaaatatatctagaggccaagaaatttgcaaaatcacatgggattcgtgtagctgctgtgtatggtggaatgtccaaactcgaacagttcaaagagctcaaggtaggatgtgaggtagttgttgctactcctgggagattgatagatatgctgaaaatgaaggctctgacaatgttgagggcaacttatctagtacttgatgaggctgatcggatgtttgatcttggatttgagccacaaattaggtctattgttggacagatcaggcctgatcgtcagaccttactcttctctgcgactatgccccgtaaagttgaaaagttggctagggagactctgactgatcctgtaagagttacagtgggggaggtgggaatggccaatgaggatataacacaggttgttcaagtggttccttccgatgctgagaagttgccctggcttcttgaaaagctacctggaatgattgatgatggagatgtgttggtgtttgcttcaaaaaaagccacagtggatgagattgagtcccagctggctcaaagaagttttaaagttgcggctcttcatggtgacaaagaccaggcttcaaggatggagattttgcaaaaatttaaatctggcatctaccatgttcttatcgcaacagatgttgctgctcgtggtcttgacatcaagtcaattaaatctgtggtgaactttgatattgcaagagatatggacatgcatgtccatcgtattggaaggacaggtcgtgctggtgacaaagatgggactgcttacactcttataacgcataaagaggctcggtttgccggtgaattggtcaacagtttgattgctgctggtcagaatgtgtctgtggagctaatggatcttgccatgaaggaaaatgctttgtctgtaattggtccaaggccaatggattggtctgctgttccatataatgctccccaaggaccagggcaaaatggaaaacaaaggacttcaagtttggaatctccaataatgttgctggtgggtcatcagagtgctatatacacaatgaagtttaatcccactggaacagtcgttgcatctgggtctcatgacagagaaatatttttatggaatgtgcatggtgattgcaagaactttatggttttgaaagggcataaaaatgcagttctggatcttcactggactaccgatggatcccagataatatcagccagtcctgacaaaactctgagggcatgggatgttgaaacagggaagcaaataaaaaagatggctgagcactcctcatttgtgaattcgtgctgcccatcacgtagggggccacctcttattgtcagtggatctgatgatggaactgccaaactatgggatatgcgtcaaagaggtgccatccaaacatttccagataaataccaaattacagcagtcagcttctctgatgcatcagataagatattcactggtggtatagacaatgatgtgaaagtttgggacttgcgcaagggtgaagtaacaatgacacttcaaggccatgaagatatgataacgggtatgtcattgagtcctgatggctcctatcttctgactaatggaatggactgcaagctctgcatttgggatatgcgtccgtatgcacctcaaaatcggtgtgtgaagataatggaagggcaccaacacaactttgagaagaacttgttgaaatgtagctggtcgtctgatggtagcaaggtcacagctggtagttctgaccggatggtttatatatgggatactacttcgcggcgcatattgtataagctccctggacatactggctctgttaatgagtgtgtcttccatcccagcgaaccaattattggatcttgcagtagcgataagcagatatttctgggggagatctgagaagaactcctcggcagcaaaaactgggacggccttctggacccacttaacctcgaccttcgaaaactcatcctccggtgcggcgacttctgccaagccacatacgacgccttcaacaacgaccagaactccaggtactgcggctccagccgatacggcaagtcgttgttcttccagaaagtcatgctccaaaacggcgccgattaccaggtcgtctccttcctctacggcactgccaaagtcagcgtccccgaggcctttattttgcattccaggtctcgcgagtcctgggaccgcgagtccaactggatcggctacatcgccgtcactaccgatgacgtcagcagagccatcggacggcgagaaatctacgtcgcgtggcgcggcacatgtcgggactacgagtgggtcaacgttttagcagccgaccttgattcggccaagtctcttcttcgccggagcgccaacgaagacagaggttagcagcacgacgacgactgggaaacaaggcgttcaaagaaaggttggagaattacaagaacctgaaagtacttcacgtgaagaacacgatcgatttgataacccattatccagggaggctgcttgggtacgtggatacgggaactgagctagtgatcgacacgaggaagtcgccgaacttgaaggactcgaagaacccaagcgactggcacaacttgcaggcaatgcttcatgtggtggccggttggaacggagcagaaggagagtttgagttgaaggtgaagagaagcttggcgttggtgaacaagtcatgtgactttctaaaggatgagtatttggtgccaggttcgtggtgggtggagaagaacaaagggatggttttggatgaacatattggtgactggcttttggattcaatccctcctagtagatccacatataataacttgatcaacgcctgtgggtctagtggaaattggaaagaagctatgaaagtttgcaagaaaatgacagataatggagtcgggccggatcttgtaactcataacatcgttttatcttcattcaaaagtggggctcagttttctaaagctttatcttattttgaacttatgaagggtacaaacatccgtccagactcaaccactcttaacattgtgttacattgcctgataaagctgggacaatatggaaaagccattgagattttcaattccatgagaaataagagggcagaatgtcgccctgatgttgtaacattcaccagcatcattcatatgtattctgtatgtggtgagattgaaaattgtaaggctgtgttcaatacaatggttgcggaaggcttaaaacctaacatcgtttcatataacacattattgggtgcatatgcctaacagggtatgcacaaggaggctttatcagtttttaatgaaataaagcaatgtggt------------------------------------------------------------------------------------------------------------------------------------------------------------------------------------------------------------------------------------------------------------------------------------------------------------------------------------------------------------------------------------------------------------------------------------------------------------------------------------------------------------------------------------------------------------------------------------------------------------------------------------------------------------------------------------------------------------------------------------------------------------------------------------------------------------------------------------------------------------------------------------------------------------------------------------------------------------------------------------------------------------------------------------------------------------------------------------------------aggggacgctatatgatggcaaaaagatacttcaatgccatgttgagtgaggggatagagcctactagacacacatataatgttatgctttggggtttctttctctcagtgagattggagactgcaaaacggttttatgaagatatgaagagcaggggcattttgcccgatgttgtcacgtataacactttgattaatgggtatattcggttctcacggattgatgaggcagagaagttgtttacagagatgaagggacggaacctggcaccaacagtgattagttatactaccatgttaaaagggtatgtttcggttggacaagttgatgacgcgctgaaagtatttgaggagatgaagtcttttggtattaagcccaatgccgttacatatactacattgttgcctggactttgtgataaagaaaaaatgtctgaagctcggataatgttgaaggagatggtggagaagtatatagctcccaaggataattctatctttgttagattgttatcttgccagtgcaagtctggtgatctgaatgctgctgcagatgttctcaaggcaatgattcggctgagcattcctacagaggctggtcactatggcatcttaatcgagagtttttgtaaggctgaggtgtatgatcaggcagtcaagttgttagataagcttatcgaaaaggaaattatattaaggccccagagctcctttgagatggagcctagtgcttataatccaatgattgagtatttgtgcaaccatgggcagacagggaaagctgaaacctttttccggcagttgatgaaaaagggtgttcaggatccagttgcctttaacaatttgatccgtggtcattccaaagaagggaatcctgattctgcgtctgaaattttgaagatcatgggtaggagaggggtccctagagattcagagtcctgcaaattgctcattaagagctacttaagtaaaggtgagccttctgatgctaaaacagctttggatggtatgattgaaagtggccatgttccagattcgtcattattcaggacagtgatggaaaatctgtttgaagatgggagggttcaaactgcaagcagggtgatgatgactatgttggagaagggggttaaggagaatatggacttggttgctaaggttttggaagcccttctcttgagaggtcatgttgaggaagccttaggaagaattgatctacttatgcaaagtgggtgtgcacctaactttgatagtctcttatctgttctttgtgagaaagggaagaccattgctgctctcaagctcttagattttagtcttgagagagactgtgatgtagacttctcaagctatgataaggtgttggatgctcttctatcagcagggaagactcttaatgcttattcaatattgtgtaaaataatgacaaagggaggggccactgaatggagttgctgtgaagatcttattaggagccttaatcaggagggaaacacaaagcaggcagatactctctctagaatgataaagaaagtagccattgtcattgcgaattgtgtagcgttgttggtgataatttcgtttgtcgtggctcattactgcgccagagagcggagttcgaattccatggtgggtagtgagagtgggaagaggaggagtggtagtagctatggaagtgagaagaaggtgtacgctaacggaggtgcagatagcgacgggactaatgctacggatcgtagcaagcttgtatttttcgataggaggaagcaatttgagcttgaggatttgctccgggcatctgcggaaatgcttgggaaaggaagcttgggaaccgtatacaaagctgtactcgacgatggcagcacggtggcagtgaagagactcaaggacgctaacccctgtgctcgtaaagagttcgagcagtacatggatgtgatagggaagcttaagcaccccaacatagtgaaactaagagcttactactatgccaaggaggaaaagcttctcgtctatgattatcttcccaatggaagcttgcactcacttcttcatgggaatcgtggtcctggtagaattcctttggattggacgacaaggatc------------------------------------------------------------------------------------------------------------------------------------------------------------------------------------------------------------------------------------------------------------------------------------------------------------------------------------------------------------------------------------------------------------------------------------------------------------------------------------------------------------------gtgtctgttgagcgtcctccctactatagttatttggattcaacatctgggcggcttgaaccagcatctggtgctcgtgccagcattccaggagaggactattggcctgaaggaactgctagtcgagttagggccgctagagctcctgagcccactggtaaatcagtaggatctccatcgtatggaaaacgtcctggaagtaggaggaagaagcaaatagcttcagttgctgcctctgaatctgaagtcagtgtagaaccaagtgatccagtggcaactgaaacttcagatgttgctgtagaagagcccatagacatctcttctgaatatgttgtatatcagacagaacctgataaagaagaagaaggatatgagctagacaagaaacttgggcgtcctcacccttttattgatccaaaagtaaaaaaaccaatagaggatccctgtacaagtgaagaactgtggtggaactggagaaagccagacaaggaacaatggtccagatggcagaggaggcgacctgatgttgaaacggtttttctcaaagcaatggcagagactgggcaagtaaagctgtatggtgaacatccaactttgactgaaacttctctctacagagctagacgacatcttttcaaggaggaaaggcttcaagctgagcatgagaaactggaaagtctgggttcaatagcttactactcagaatgggtaaaggcatggaagagggacacttcaagggaagctgttcagaatcattttgaagagagtggtgaagatgaaattacccagctaattgatatgttttgtcatcaaacagatcgagagtataggataatgatgggaactgatgtccgtatacaaagggatcctttagcaatgcgaatgcgggaggatcaaataaagcaacaggtcctgcaatctttagtcctttgataaaaaaggatgacttagctttcttggagaaggaagaggggcttgcgtctttggagttaataggaagcggagggtgtggacatgtttataaagctgaattaccaggaagcaatggaaaaacgattgctataaagaagattattcaaccccctaaggatgcagcagaattgacagaggaagacagtaagtctatgaacaagaaaatgcgccaaatcagatcagagattaatactgtgggtcaaatccggcaccggaatcttctccctttgttagcccacgtttctcgacctgactgccactacttggtgtatgaattcatgaaaaatggtagtttacaagacatgctgaatgctgttgcagagggagcaaaggagttggattggttaacaaggcacaggattgttgtaggagtggctgccgggcttgaataccttcacatgaaccataaccctcgtataattcacagagatcttaagccggcaaacatacttcttgatgatgatatggaagctaggattgcagattttgggcttgcaaaggcaatgccagatgctcaaacgcatatcaccacttccaatgttgcaggaactgtgggatacatagcaccagaataccatcaaacacttaagttcacagacaagtgtgatatctacagctttggagtgatcctagcggttctggtgatgggaaagctcccatctgatgattttttccaaaatagaaatgagattggtttggttaagtggatgagaagtgtaatgacttcagagaatcctcaacaagcaatcgaccaaaagctgatgggaaatggcttcgaagagcaaatgctcttggtattaaagcttgcttacttttgcactttggataatccaaaagagcggcctaatagtaaggacttaagaattatgttggctcagatcaagcactga---------------------------------------------------------------------------------------------------------------------------------------------------------------------------------------------------------------------------------------------------------------------------------------------------------------------------------------------------------------------------------------------------------------------------------------------------------------------------------------------------------------------------------------------------------------------------------------------------------------------------------------------------------------------------------------------------------------------------------------------------------------------------------------------------------------------------------------------------------------------------------------------------------------------------------------------------------------------------------------------------------------------------------------------------------------------------------------------------------------------------------------tgcgtaaaaatccctcagcttccagctgaggccaaaattcctcaatcagcctgccttaaaacataccaagtgaaggactctcaaggggttgtgtgggtttggatgtctctgaagactcctccaaaccccagtaaactaccctggtttgagaactttgccaggccagggtttcaagatatttcaacaatccatgagctcccatatgaccactccatactccttgagaatctcatggaccctgcccacattccaatctcacatgacagaacagattggactgcaaagagggaagatgctcaagcattgggtttcgaggtgaccgaacgttctgacagaggatttgcagggtggtggggcaaggcacaggatcaacctttgccaaacttcttacggtttgaagcaccatgtgttcttcagaataatagagaacttgttgacaagaatggagaaaagaactacttcactggtctcttcctttgtagaccaagtggacagggaaaatctatgcttattgtgaggtttggaggaacaatgacatcgccactggcaaagttgtttccacaatggtacttccatcagaatgcttgtaaggtctttgagcaagatatgggatttctttcgtctcaaaacgagatactcatgaaagaaaaagttcccattaaagagctttaccttaacttgagatcctcagatacatgggtagctgaatacaggaagtggatggacaaggttgggcatggtatgccttatcattttgggcacagcaccatatcattgcctaaagtgcctgctgtagtagaacatgctccagccggactaactgctgggctttcagcgtctttaccggctaagggaggaattggaacattgcatgctccgaatttgaccaacagatacttccggcatgtaatccattgcaaagggtgtagaaatgttgtcaaagcgttcgaaacatggaaaaatggcctctctgcaattgctatagcgctggccgcagtggctattattgtgtctggaaggcagtggaaagcgcttctgttggtagtagcagctgtgtgctcaggtggagcttatgcatgctcagctgctattgcattgaatctgcgtacacgattcccttctgtcgaacgtctcgtcgccattggcgatctccacggcgacctcgacaagaccaagcaatccctaaggctcgccggcctcatcgactcctccgattcatggatcggagattccaccaccgttgtccagatcggcgacgtcctcgaccgaggtggcgatgagctcaagattctctattttctcgagaaattgagacgagaggcggctagatccggcggcaccattatctccatgaatggcaaccacgagatcatgaacattgaaggcgattttcgcttcgtgactcgggaaggttttgacgaatttagggtttgggcggattggtattgtattgggaacaaaatgaaagctctttgtaagggattagagaagcccaatgacccgtttcatggtatacctttggctttcccacagccttctgattcactctggtctcagatctccatgtttaagacagcggcttgggaagaatacagaagaaaatcaatctcatattgggttctactagctctgagcagtggtggaatgcttgtggccttccctgcttcatcaattctttctcgtgtctattactcaaatggtggtaacagcaagtggatcatttcttgggtggcagttgctggttggcctcttactcttcttttcttacttcctacatactacttctgcaaaacttttcctactcctctgagcttaaagctcacactttcatatattgggctcggattcttaagtgctgctgataacatgatgtatgcatatgcatatgcctatctaccagcatctactgcttctcttctggcatcttcttcactggttttttctgcactatttggataccttatcgtgaagaataagattaccacttcaataactaatgctattgtgataatcacttttgctgtgaccatcatagccttggactcagattcagacagatatggaaatatcactgatggccaatac------------------------------------------------------------------------------------------------------------------------------------------------------------------------------------------------------------------------------------------------------------gtggcagcttcaattgaggatagttccattgattttggggacttcttcaaaggtccattaccaggaaagtttcttaagctattggcatatctggctgtatcccggctcggaatatatattcctttgggtggggtaaatcgggaggcttttgttggaaatttggatcaaaacagtttgttgagcactttagattcattttctggcggaggcattggtagacttgggatatgctcacttggtattgttccatttatcaatgcacagattgttttccaacttcttgcccaggtttaccccaaattacaagatcttcaaaaaagagaaggcgaagcaggtagaaagaagattctccagtatactcgatatgcttcagttggatttgccatagtacaggctattggccaagtactctatctacgtccctatgtaaatgacttcagcacacaatgggctattacttctgtcaccttattgacacttggctcaatattaacaacatacattggggaacgaatctctgacctaaaacttggaaatggaacatcccttttgatattcacaagcattatctcctacttgccagcatcttttggtaggactgttgctgaggcttttcaggatggtaattacattggacttgccaccatcatcttctccttctttctgttggtccttggaattgtgtatgttcaggaagcagagaggaaaattccacttaactatgcctcaagatataccagtagaactggagggcttcaaaaatctgcttacctgcccttcaaggttgcgatctgctaccaatctccgatcaaaccaatcacgatcccacatttgacagccctttccaacccaaagctccgttttagatgcaatctctccctcccttccagatacccactaacaagcatcgaacccgaacccgtatacgcctccgtcaaggcctttgcacctgccaccatagccaaccttggccccggctttgacttcctcggctgtgccgtcgatggtctcggtgacttcgtctccctcagccttgacccacatgtccaccccggcgagatctccatctctgaaatctccggggacaacgcgaacaaactcagcaaaaatccactttggaactgtgctggaatcgcggccattgaggtcatgaagatgctcggaatccgatcggtaggtctgtcactttcccttgagaagggactgccactaggaagtggactcggatcaagtgcggctagcgcagctgctgcggcggtggcggtgaatgagattttcggaggaaaacttgacctagaggagctggtaatggccgggcttaaatcggaagagaaggtctccggttaccacgcggacaatgtcgcaccggcgataatgggaggctttgtattgattcggaactacgagcctctggagatgattcggttgagctttcctgaggacaagaaactgtttttcgtgttggccagcccggaattcgaggctccgacaaagaagatgcgggcagcgttgccaacagagataggaatgccgcatcatatatggaattctagccaagcaggggcattggtggcgggtattctacaaggggatttgatgggtttgggcaaggccttatcgtcggacaagattgtggagccgaggagggcacctctaattccaggcatggagggtgtgaagaaggctgctatggaagctggagcattcggatgcaccattagcggggccggacctacggcggttgcggtgatcgacgacgaggagagaggggccgaaatcggtgagcaaatggtcaaggccttcttgaaggagggcaatttgaaagctgtggcgaacgtacataggctcgaccgggtcggtgccagactcgtcggtagcatttccagatgacaggttttgatggaattgaaattcatggggcacatggctacctcattgaccaattcttaaaagatgggataaatgaccgagtagatgagtatggtggatcatttgcaaacaggtgcaaattcttaatgcaaatagttcaagcagtaattgcagccattggtgctgatagagttgcggtcagaatttcaccagcaattgatcatcttgatgctatggactctgatccactcagcctaggtttggcagtggtagagaggctcaacaagctccagctaaactttggtgcgagacttgcttatctccatgtgactcagcctcgatacacagcttatggccagacagaatcagggagacctgggactgaagaggaggaaactcagttaatgaggacattgagaaaagcttacaagggaacattcatgtgcagtggtgggttcactcgggagcttggaatgcaagctgtggcagagggtgatgctgatttggtatcgtatggtcgtctatttatctcaaaccctgacttagtattgagattaaagctgaacgccccgttgaacaagtatgttaggaagactttctacacccatgatcctgttgttggctacacagactatccttttcttagcgttttctcatccatatctccatctccatttgcggctgccagtctgggtcaagtgtacaaagctcaactcaagtattctggtcagattgttgctgtgaaggtgcaacgccctgctattgaagaagctattggactggacttctacctgataagaggtctaggttttctcataaataaatatgttgacatagtaagcagtgatgctgttgcccttattgatgaatttgcacgcagagtttatcaagagctaaactatgtgcaggagggtaagaatgcaaggaggtttaaaaaattgtacgctgacagggaagatgtccttgtccctgatattttctgggattataccagcagcaaagtgttgacaatggagtgggttgatggagtcaaattaaacgagcaagatgccattgagaaacaagggttgaaagtgttggatctagtgaatactggtatacaatgcagcctcaggcagctgctggagtatggatattttcatgcggatcctcatcccggtaatctattggcaacacctgagggaaaacttgctttccttgattttggaatgatgagtgaaaccccagaggaagcaaggtttgctatcattggtcatgttgtgcacatggttaatcgagattatgaagctatggcccgtgattattatgcccttgatttcctgtcacccgatgtagatgttactccaattgtaccagcacttcggaacttttttgatgatgcactaaattcaactgtgagtgaactaaattttaagacattggtagatggtctaggtgccgttctataccaatatccattcaatgttcctgcatattatgcattgatattgaggtcacttactgtactagaaggtttagctctttatgccgatccaaatttcaaggtgctggctgcttcatacccctattttgctaaaaggcttttaacagatccaaatccatatctcagagatgcccttgttgagttgctttttaaggatgggaagtttaggtggaatagacttgaaaaccttttggttcagggaagaaaagatagagatttctctgcaaaagatgctttacagccagttttgaagttactattgggtccagatggtgaagaactccggattttagttattaaagaggcagtccgcatcacagaagcttttatgttaggcacagttattgatacatacaattcaatgcctgatcttgtgagagcactattgcttaatggtaatgcaactggagttcttttgatgagtgatgctgaacagcaaagcatgatacagctcagaaatcaagtgtataggatctggggacttcttcaatcctctgaaaattttgattcatcccttttgcagcccattttacaagtagcagatcttcgtataagtttactagttgggggtgatagtatggagagtcagtttgaagaattagctcagagtcctgacattataatagcgactcctggtaggcttatgcaccatttatctgaggttgaagacatgtcactgcgttctgtggaatatgttgtttttgatgaagcggattgtctatttggcatgggttttgctgagcagttacataagatccttatgcagctgagtgaaaatcgtcagaccttgcttttcagtgcaacattacctagtgcccttgctgagtttgcgaaggctggtcttcgagaccctcagcttgtgcggcttgatttggagactaagattagccctgacttgaagcttatgttttttaccttacgacaggaggaaaaacatgctgctctactttatttgataagggagcaaatcggtcctagtgagcagacattaatattcgtatccacaaaacatcatgttgagttccttaatgttttatttaaagaagagggtattgagccttctgtgtgttatggtgaaatggatcaagatgctcggaaaattcatatatcaaggtttagggcaagaaagactatgttgctaatcgtgacagacgttgcagccaggggcattgatattccattgcttgataacgtaataaactgggactttcccccaaagccaaaaatttttgtgcatcgtgtaggccgagctgctagggctggtcggactggtactgcgttttcttttctgacaactgaggatatgcctcaccttttagatctacatctgtttctttccaaaccgattagggctgcacccaccgaggatgaggttttgcaggatatggatggagtcttgtccaagattgaacaagctatagcaaatggggaaactgtttatgggcgttttccccagacagttattgatcttgtttcagacagagtcagggaaacaattgattcttctgcagatctcacttctatgataaaaacctgtacaaatgcatttcgcttgtattcaaagacaaaaccgttgccttcaaaggagtccattaaaagatcaaaggagttaccccgtgaaggattgcatccaatttttaaaaatgtactggctggtggagagtta---------------------------------------atagagaagactttaggaccaaagggaaagataacacaggaagtgaagactttgccaggaaaaggggttggtgtgcactcaattggtgatcacacagccattgagctaattggcagagatcggccgggtctcttatctgagatctcagctgtccttgccaacctccacttcaatgtagctgctgctgaagtttggacacataataggcggattgcttgtgttctttatgtcaatgacgataccacatgtcgtgctgtagacgatccaaacagattgtctaccatggaggagcagctcaagaacatcatccgtgggtgtgaggatgatgagaaagtgggttacactagtttctcaatggggttcacccacattgatcgtcggctccatcagatgttgtttgcggatagggattatgagggcactggacttaccagtgagatcgattatcctccttccttcaagccaaagatcacagttgagcgttgtgaggaaaagggatattcagcgattaatgtcaggtgtaaagatcgtgcaaaactgatgtttgacattgtgtgcacactcacagatatgcagtacgttgttttccacgccgccatctcatcagatggcccctatgcatcacaggagtattatattcgtcacatggatggttgcacgcttgatactgaaggagagaaggaaagggtcatcaaatgtcttgaagctgcaattcggagaagagtaagcgagctcctcaactactggggcaagacccccgagcaagacttctatgaccaccaaggcatcagatcttcctcttccttctacacttctcccagaggcttgaaggtcttcacccgctcatggcttccactttcctcctctcctcctcgcggcctcatcttcatgctccacggctatggcaacgacatcagttggaccttccaagccacggctatcttccttgcccagaaaggttttgcctgctttgctcttgacctcgaaggccatggcaaatccgatggcctcaggggtttcgtccccaacgtcgactttgtcgtcaacgattgcgtttcattcttcaatttcatcaaacaagatccccagtacctgggtctgccttcgtttctctacggcgaatcaatgggcggcgcaatttgcgtcctgatccatttcgccgatccggaagggtacaagggtgcgattctggtggcacccatgtgcaaaatctctgagaaagtgagacccagatggccaatccctcaaattctcacacaagtagccagattctttccgacctgggctatagttcccactgaggatatcatgcgcaagtccgtgagagtcaatgagaagaagatcatagcagacaaaaacccaatgagatataggggcaaaccaagactgggtacggtgttggatctgttgagagttacagagcagttgagcacaagactaagtgatgtgaagcttccattcatagtattacatgggagtgcagatgtagtgacggatccgaatgtgagcagagcattgtatgaagaagcaaggagtgacgacaagaccatcaagatttacgatggaatgatgcattccttgttatttggagagactgatgggaatgtagaaatcgttcgtactgatattctttcctggttgatggaggagtccccgatctaccgtcttcctcaggactcgctccaccagatcttctcgacgcttcctctccgtcagatcatgatctgccgctccgtctgcaagctcttcaaccaggtccttagcgcaccttgcttcgttgatcacgtcttcacccgatcccctctccacctcctcgctctccgacctccatacatcaaccacaaccaccgccactcgtcgtctcatccgtgcctccacgtcttcgatcccgacctggaccaatggctgaagttcaacctcgatttcctccccttccggtctccgcacccggtagcggcctcactcggactcgtttacctctggggtgagtcgccgggctcgcccgagtcgaacaagtcgttggtggtctgtaaccccttgactaggcagtttcgggtcttgccgcagctgggttcggcttggtcgcgtcacggctctgtcctggttgactcggctcgccaagtcatggtgctgactgaactcgccgcgctttacttctccggtgctcaccagtggctcacgttctcttcgaacctaccttcgaaacccagaagcccaatattggtgtctgactcggtttacgctctttgcgatgtggggtcgccttggaggagccaatggaagcttttctcttgcactatcacgaagctcaagagctcgcagacctggactcgactcgagaggcacgaatggggggacgtgttcgacattttgaaacgaccacgtttggttaggggaaccgggaatcgaatcttgatggttggtgggctaaagtcttcgtattctttgaacacatcgtgttcgacgatattgatactgaggttggacttggatagcttggagtgggacgaggcgggtcggatgcccatggacatgtacaggtgttttcaggagtcgagcaagttcaaagtgtttggtggaggcgacagggtttgcttttctgggaagaggattgggaggttggcgttgtgggatcactgttcgggcaaaggggagtggcggtggatagaaggcgtgcctggaaatggtgatggtctttgcagaggattcgttctcgagggcaagctaacagcattgccttgatattcggtatctctaccaaagggattgggcaagggggacagcttgacatttgatgtcttggctgtcttcacccatacattgcagccatttcctgaggaaatcacacaggctgatgtgcagctcttagtcttccaggaaagtgcacactatctctctccttatgaagtgaaagtccagtcactcagtctaaaattacctgatgcaagaattgaatcttatacaaaattagaaaatacaaagattcatggttcagagatcaaatatggtccacacgagaatcttcctcctttctcatactcgcctattgttgttcatttcgagagcaatcaacccttcgctgttgcccaagagttggtccgagagatagagatttcccactggggtaatgttcaggtgacagagcattacaatcttatccatggaggtgctaaaagcaaaggggaattttccaggcttgattatcaagctagacctcatgtaagaggtgcatctgcctttaggcatcttgttgcaagattgccaccaagagctcattctgtttattatagggatgagatcggaaatatctcaacatctcatttgtggggtgattctaaaaagaccgaactggaaattgaacctagatatcccatgtttggtggttggagaactactttcaccattggatatggcttgccacttcaggacttcttatttgagtcggagggaaagcgcttccttaacatctcttttggttgccctatgactctcattgtgaaggttagggcaaagacaaaggaagtcgtcctcggaaacccgtcggtgacgctggagaaaggaaagtacagctatgacgtggaaaccttaatcaacaagctcagtagcctccctccccgaggtagcatagctcggtgccttgacatcttcaagaacaagctctcgttaaacgacttcgctttggttttcaaggagttcgctcagcgcggtgattggcagcggtcgcttcggctattcaagtacatgcagcggcagatatggtgcaagcccaacgagcatatatacaccatcatgatcagcttgcttggacgcgaaggcttgctcgacaagtgcgctgagttgttcgacgaaatgcctagccaaggcgtggtacgtagcgtcttctcctacaccgctttgatcaatgcatatgggcgcaacggtcagtacgaaacctcgcttcaacttcttgatagaatgaaaaaggacagggtttcgccgagtatattaacatataatactgtaattaattcttgtgctaggggcggtttggattgggaagggttattaggattgtttgcggaaatgagacatgaaggggtacaacctgaccttgtaacttataatactttgcttagtgcttgtgctagtagaggtttgggtgatgaggcagagatggtgtttaggaccatggttgagggtggaatagttcccgatataaccacatatagttatcttgttgaaacttttgggaaattgggtaagcttgagaaagtctctgagctgcttaaggagatggagtgcggagggaatttgcctgatataacctcgtataatgtgttactagaggcatatgcacaattagggtcaattagagaggcagtggaggtgtttaggcagatgcaagcggcagggtgttcaccaaatgctaccacttatagtattttgttgaatttgtatgggacgcatggaaggtacgatgatgttcgtgatctttttcttgacatgaaagttagcaatgcagagccagatgcagctacttataatattctcatccaggtgtttggtcaaggagggtactttaaggaggtggtgacattgtttcatgatatggtggaggagactgtagagccaaatatggggacttatgaggggttgataactgcttgtgggaaggggggtctccatgaggatgcgaagagcattttgcttcacatgaatgagaaaggaatagtgccaagttccaaggcttatacaggagtgatcgaagcatttgggcaagctgcattgtacgaggaagctcttgttgccttcaacacaatgaatgaagttgggggcaagccatctgttgaaacctacaattcactgattcatgcatttgcacgaggtggactttttaaggagtctgaagcgattatgttgagaatgggtgagtctgctattgcaaggaatgttgattcatttaacggcttgattgaagcatttaggcaaggaggtcagtttgaagaagctgtgaaggcatatgttgagatgggaaagaatagatgtgatcctgatgagcgtacccttgaggcagttttaggtgtttactactctgcaggtcttgttgatgagtgtgatgagcacttcaaagagattaaggcttcaggaatattgcctagtatcatgtgctactgcatgatgcttgctgtttatgcaaggaatgtcaggtggatgatgctcatgagttgctgaacgagatgctgaataataggatatctaatatttatcaagtcatggggaatatgattaagggagattatgatgatgatgctaactggcaaatggtggagtatatctttgacaaactaaactctgaaggatgtgggttggggatgaggttctacaacacacttctggaagcactttggtggttgggtcagaaagaatgagctgccagagtgctcaatgaagcaacaaaacgggggctttttcctgaa--------------------gtcggtagagtccagtggtatggatttggcacgtttctcatatacgttgtgactttgtctatattcccaggatatataacagaggatgtgcactctgagattctcaaggattggtatccaatccttctcattactgccttcaatgtgtttgacttggttggcaagagtcttactgcggtgtacctccttgaaaatgcaaaggtagctatcggttgcactgtggtgagattgctgttttttcctctcttcttcgcatgcttgcatggtcccaaatttatgcgtacagagattccagtgacattgctaacttcccttctgggcctcaccaatggctacctgacaagtgtgttgatgattttggctcccaaagttgtggcattgcaacatgctgagactgcggggatagtgatggtactctacttagttgttggtttggccgctggttcaattgtatcttggttttgggtcgtttaaacgggtcaacctgaaggtgcacaattacctggaacaaccgaaaaggaaaatcaagaaagctctgttagtgagtatactaatggaataatcaatgaaataaggaatttggcgagtggtatttcctctaataaaagtcggaaggcaaaaaccaaagaagcacaagaaatcattctccaagaaattgaaaagctggctgctgaagcctacagtatctttagaagctccattcctactttgacaaaggaagctgtgatagaatctgaggaaccaaaacctccatccactgccaaagtaagctcagggactggcacagggtttgaaatattatgccaaggatttaactgggaatctcataaatctgggagatggtacatcgaactcaaaagtaaagctgaagaattatctttgcttggtttcacagttatatggttgccgccacctacagaatctgtgtcacctgaagggtacatgccaaaagatttgtacaatctaaattccagatatgtagggggaatacccacatgtatttcttcacttaaagctttgactcatctaaacctctcattcaaccatttgagctataagatatctcctagacttgtgttttctgagaagcttttcgtcttggacttgagtaacaatgatttatcgggtcctcttccaagcaagattgcagtgacgactgagaaatccgggcttcttcttcttgacctgtctcacaatcgtttctctggtgaaatccctttgaagattacagaactgaagagtttgcaggcattgttcctttcatataatcttcttgtaggggaaattccagctaggattggaaatttaacttatctccaagtgattgatctctcgcacaacttcttgtcgggttcaattccattgaacattgttggttgttttcagctgcttgcattgataatcaacaacaacaatctttctggtgtaattcaacctgagcttgatgcattggatagcttgaaaatactggacattagcaacaacatgatctctggtgagatcccactaactttggcaggctgcaagtctctggagattgtagatctcagctccaacaacctctctggagctttaaatgatgcaatcaccaaatggtcaaacctcaggtatctgtccattgctcagaataaatttactggaagtctacccatttggctgttcacatttgaagcaatgcagttgatggatttctcagacaacaaattttctggttttatacctgatggtaactttaatggtagcttgaagtttaacaatggtggcactgttaaaatgctaaaggggccaattgttcctgcacaaaatgtggataccaaagtttctattgttgtagcgggtagcagtgaattacgcttcagttatgttctatcttcaatggttcgaatcgatctctctgaggctaagcgtgctgtgccattgtatgattatcgcaatattggaattatggcccacatagatgcaggaaaaaccactacaaccgaacggattctgttttatactggaagaaactataaaataggggaagtacacgagggaacagcaactatggactggatggagcaggaacaagaaagaggcattaccataacttctgctgcaacaaccacgttttgggacaagcatcggattaacataattgacactcctgggcatgttgactttactcttgaagtggaacgtgctcttagggtgttggatggttctatatgtttgtttgacagtgttgctggggtagaaccacaatctgaaacagtgtggaggcaagccgataaatatggggtacccaggatttgctttgtcaataaaatggaccgtcttggtgcaaattttttccgaacaagagacatgatagtgacaaatttgggtgcaaacccactggtcattcaacttcctattggtgcagaagatagttttcagggagttgttgatcttgtgaagatgaaagctataatatggtctggagaagaattgggagcaaagtttgcatacaatgacattccagcagatctgcaggagctggctcaagaatacagatcacagatgatagaaaacatagttgagttagatgatcaagctatggagagctacctagaaggagttgagcctgatgaagaaacaattaagaaattgattcgaaagggaacaatatcaaatagttttgtaccagtattatgtggctcagcttttaaaaataagggggttcagccattgcttgatgctgttgtcgattatttaccttctccacttgacttaccacctatgaaggggaccgaccctgagaaccccgaagtgacaatagagaggtctgccagtgatgatgaaccatttgctggactagctttcaagatcatgactgatccatttgtgggaactctttcatttgtgagagtgtatgcagggaagctatctgctgggtcatatgtactaaatgcaaacaaagggaaaaaggagaggattggtagacttttggaaatgcatgccaatagcagagaggacgtcaaggttgctttagcaggggatattgttgcgcttgcaggtttgaaagatacaataactggtgaaacattatgtgatgctgataatcctatcgttcttgaacgaatggacttccctgatcctgtgattaaggtggcaattgaacccaagactaaagctgatgttgataagatggccactggtttgattaaactcgctcaagaagatccttctttccacttctcacgggatgaagagatcaaccagacagttattgaagggatgggtgaattgcatcttgaaattattgttgataggctcaagagggaatttaaggtagaagctaatgttggagcaccccaagtaaactacagggaaagcatttccaagctctcagaagtgaagtatgtacacaaaaaacagtctggtggacaaggtcagtttgcagacatcacagtacggtttgaacccatggatgctggaagtggttatgagtttaagagtgaaatcaagggaggtgcagtgccaaaagaatatattccaggagtgatgaaaggattggaggagtgtatgagtaatggtgttcttgcaggctttcctgttgtagatgtacgtgctgtactagttgatggttcttaccatgatgtcgattcgagtgtcttggccttccagctggcagccaggggagcttttcgtgaagggatgaagaaagctggccctaggatgcttgaacctataatgaaagttgaagttgtcacacccgaagaacatctaggagatgttattggtgatctcaactccagaagaggccagatcaacagcttcggtgacaaacccggtggtctcaaggtggttgatgcactggttccactggcagagatgtttcaatatgttagtacactgcgggggatgacaaaaggccgtgcgtcttacaccatgcaattagccaagttcgacgttgtccctcagcatattcagaaccagcttgctgcca---aggaacaagttgccgct---ccaaattgcagctgatggtaattcaactccaaatgcaaacggtggtgttgatttggaatcctacgtatttttgaagagagcccatgagcttaaagaagaagggaataggaggtttcagaataaggactatgtgggtgctcttgagcagtatgataatgctcttaggctcaccccaaaaacccacccggatagggctgtttttcacagcaatagagcggcttgtttgatgcaaatgaagcctatagattatgaaactgtgattgctgagtgcactatggcgctccaggttcagccacggtttgtcagggcccttcttaggagggctcgggcatttgaggcaatagggaagtatgagatggcgttgcaggatgtgcagttcctattggtggctgaaccgaatcatcatgatgctctggatattgctcaacggttgcgtatggcacttggacctcgtcaggatgctcagcaagacctccaaagccgcccttcccctgctgcccttggggcttctgcagttcgtggtgccccaattgctgggttaggtccatgcctaccagctcggcctgcgcagaagaaggggaatatcctccatttggatgccgtaattcaatggaggaagttgaagctagtttatgatcatgacataaggctagctcaaatgcctgtgaattgcagtttcaaagtgttaagggagattgtcacaaaaagatttccctcatcaaaatccgttttaatcaaatataaggataacgatggtgatttggtgaccataacctctacaggtgaacttaggttggcagagtcttgtgcggacagccttatttcaaaagagcctgaaactgataaaacggaatcagttgggatgttgagattgcatattgtggaggtgagtcctgatcaagagccaactatattggatgaagaagaggagaaaatcatggagagtgagggcatcaagggagatgaaaatgggtctcattcatcacttggtgaatctttggtggaagctgctgattctgaaattgataagacagataaagaagctccaaaggagaagccaggagcttcagaagatcctgaatgtaaggaattggaaatggatgattggttgtttgagtttgctcagcttttcagaacccatgttgggattgacccagatgctcatatagacttccatgagctcggaatggagctctgttcagaggctcttgaggagacagtgactagtgaagaagctcaaagtctttttgacaaggctgcctcaaagttccaggaggtggctgcattggcttttttcaactggggaaatgttcatatgtgtgcagcaagaaaacgaattcccttagatgagtctgctggaaaggagatagtagcgacacagcttcaaacagcttatgactgggtaaaggaaaaatataccttggccagagagaagtatgaggagtcactcttgattaagccagacttttatgaggggttgctggcactgggacagcagcaatttgaaatggccaaacttcattggtcatttgcacttgcgaagaaaatagatttctcaagctgggattctacagaaacgttgaaactttttgatagtgcggaggagaagatgaaagttgccactgagatgtgggaaaagctggaggtgcagagagcaaaggacctaaaagatccaaatgcaagcaagagagaagaattgttgaaaagaaggaaaaaacaagcaagtggtaatgaa---------gagatttcagctgatgaagcggcagaacaagcagcagtaatgagatcacagatccatcttttctggggtaacatgctttttgagcgatcccaggtagaatgcaaattgggcctaggtggttggagggaaaacttggatgctgctgttgagcgctttaagcttgctggagcttctgaggctgatatttcaacggttctgaagaatcattgctccattggagattcagtgcaaggagatgagaaaaagattatggacgaaaggcagcaactttgcgaggcggcgaggagcggcgacatgaacaagttgaagactttgatagactccggagctgacgtttcctacttcgacggtgaaggcttcactccgctcatgcacgcggccaagcacggccatgcctgcgtggtaaagtccctgctcgaagctggtgccccctggaacgccctctctccttccaacctctccgctggcgattttgccttggaggtcggccaccaggaggctttcgacatccttctcaatgccgggattcaagctgagctggtactaggaaccattgcgaggaaagagaataagattggtgattgtaacggggattacttggatgatagggttagcttcagtgaggataagctgatggactccaatagcaaggcagtcatgatggcatgggagaaaccattgatggaggctcatgctaaagctgtatgctcagggggtggtcatatattgaacattggatatggaatgggtctcgtggatacggccattcagcaatatggaccaactacgcacaccatagttgaggctcacccagaggtttaccaacgtatgctttcttctggttgggctgagaaggataatgtgaagataatatttggccgttggcaagatgttataccacaacttgaatcttatgatggaattttctttgacacatatggagagtattatgaagacctgagagagttccatcaacatcttccttctttgttgaagcctgggggaatctactcattcttcaatggcctttgtggtggtaatgcatttttccatgttgtttactgtaacttagtttctttggaacttgagaatttaggatactcaacacagttaattcccttgcctgttaaggactgtttgggaaaagaagtctgggaaggtgtgaaacacaaatattggcaactggatacatattacctccctgtctgtcaaaatgatggtagcgaggtgagcgttcgacggcacctcaatcagttcattaagagccacaagcgcgttttcaaatgggaggtcggtgacaccctcaggaagcttcgccaatgcaagctttactatcctgctctcaagctcttagaaactatggctaaaaggggaatgaacaagaccgttagtgatcaggctatacatcttgatctaattgccaaaacacgaggtattcctgctgcagaagattatttcatcgatcttcctgaatcttcaaagaaccatctctgttatggtgccctactcaactgttactgcaaggagttgatgactgaagaagccgaagctcttatggaaaagatgaaggaactcaatcttcctttgagttccatgtcttataacagcattatgacactttattccaaaactgggcggtcagaaaggataccagccataatacaagaaatgaagtccagcaatattatgttggattcttatacgtacaatgtctggatgcgggctcttgctgctgctaatgatatctttggggttgaaagggttattgatgagatgaagagggatggccgagttacgagagattggaccacttatagcaacttagcatcgatatatgttgatgtcggcttgtttgagaaggcagaaagtgcactcaaggaattagagaagataaattcctacaaagatctttctgcgtaccagttcctaattacattgtatggccgaacggggaacctgcttgaagtttatcggatatggcgttctttaagactggcttttcctaaaacagcaaacataagctatctaaatatgattcaggtgttggttaagttgaaagatctgccaggtgctgaaaaatgtttcagggaatgggaatctggatgctcaacttatgatattcgggttgctaatgttcttattggaaaatatgctgaagatgatttgctggagaaggctgaagagctcaaggaacgggcccgcagaagaggggccaatcccaatgcaaaaacctgggagatctttcttcaatattacttgaagaatggagaatttggttcagcggttgattgtgttgccaatgcagtatctgcaggtagaggggatggtagaaagtggattccgccacaagaaattgtcaacaccgttatgggccattttgagcaaaagaaagatgtagaaggcgcagaaggctttctggatattgtgaaaaaggctgtagataccctagacgcagaggtgttagaatcattgataagaacttacgctgctgctggaaggacaagccctgtgctgcgtcgccggctgaaaatggagaatgtggaggtgagtgaggccagtaaaaagttgcttgacacaatatgtgtggacatggggttcccgcgaacacccatcgcctgctttttcttcctctacctcttggtttcttcccaggcgtccgagactttcacccgccggaaacacaaaatcgacggacccatcaaaaccattgttgttgtggtcatggaaaaccgctcatttgaccatgttttcggttggctcaaatcggcccgacccgaaattgacggcttgacgggcaaggaatctaaccggattttggtcactgaccgggattcgcaggatgttttcgtctccgacgatgctttgttcgttgactctgatccgggtcactcatttcaggccattcgggaacagatattcgggtcgaaccagagcgacgcgaacccagctccgatgaatgggttcgctcaacaagcggagagtatgatacctggaatgtcgaagaatgtcatgagcgggttcaagccggaagttctaccgacttacactgagttagcaaacgagttcgccgtgtttgaccgttggttcgcgtcggtgccggcgtcgactcagcctaaccggttctacgtccactcggcgacctctcatggcgccatgagcaacgtgaggaaggacctcatccatggcttcccgcagaggaccatcttcgattcactggacgagagtggactcaccttcggtatatattaccagaatatcccagcgaccctgttcttcaagagcttgaggaagctgaagcacgtgaccaagtttcacagctatgcactgaaattcaagcggcacgcgaggttgggtaagcttccgaactacgtggtggtcgagcagcgttacttcgacattaatcacttcccggcgaacgacgaccacccgtcacatgacgtagcgaggggacagaagttcgtgaaggaggtgtacgagattctgagggcgagcccacagtggaaagagatggccttgttgattacatacgacgagcatggtgggttttatgatcatgtgcctacccctgttactggtgtgccaaatccggatgggataattgggccggacccatattacttccggttcgatcggctgggtgttcgagttccgaccatacttgtctcgccgtggatcgacaagggtacc
>Rhamnus_microcarpa
gcagcagctccggcactagaaccctacgaggacccgaatgagatttctatgaaaggggtgaaaatcttaggtagaccactctacctagatatgcaggccacgtcgccggtggaccccagagtcctcgatgcaatgcttcctttctatttgtctcgttacggtaacccccattctcggacccatctgtacggatgggaatccgaccaagctgtggaaaccgctcgctcccaggtggcttctctcgtcggtgcttccccgaaagagatcgtctttacctccggcgccaccgaatccaacaacatctccgtcaagggcgtcatgcacttctacaaggataagaaacgacatgccatcactacccagaccgagcacaagtgcgtcctcgattcctgtcgtcatctacagcaggagggtttcgaaattacctaccttccagtgggcgtcgatggacttgtcgacttagagaagctcaggtcagctattcgtcccgatactgggctcgtctcgatcatggcagtgaacaatgagattggtgtgattcagccaatggaggagattggcaggatttgcaaggagttcaatgttccattccacacggatgcggctcaggcattggggaagattcccatcgatgttgacaagtggaatgtgagtttgatgtcgctcagtgggcataagatttacggacccaaagggattggagctttgtatatgagacggcgtccgaggattcgtgtcgagccccagatgaacggcggtggccaggagagggggataaggagtggcactgtgccaacccctttggttgtagggatgggtgcagcttgtgagcttgcgaagaaggagatggagtacgatgagaagagaattactgccttgcaggaacggatgcttaatggtattagggccaagcttgatggggttgtggtcaatggaagtatagagaggcggtacgtgggaaatctgaatttgtcctttgcttatgttgaaggcgaaagcttgctcatggggttgaaggaagtggctgtttcgagcgggagtgcttgtacaagtgcgagtttggagccctcgtatgtgttgagggcattgggtgtggaggaagacatggctcacacttcgattaggtttggaattgggaggttcacgacagaagcagagattgatcgagcagttgagcttactgtacaccaggtggtgaaattgagggaaatgagcccgctttatgaaatggttaaggaaggtatcaatctgaaggacatacaatggtcacagcactgatcccacgaaacaaacaccaaaaccagttctcaaaagagggttccgaagcgattcgtgaagagccaagtcccggaatccattctccaagattcggccttgaacgccgccatagcccttctaccctccaactacaacttcgaggtccacaagtgtgtctggcgcgttcgctccgttggagcctcgcgcgttgctctccagctccccgagggccttctcatgtactccctcgtcctctccgatatcatctccaccttcggcggcgcctcccactgctacgtcctcggtgacgtcacctacggggcttgctgcgtcgacgatttcgccgcctcagccctccaagccgaccttcttatccactacggtcacagctgcctagtccccgtccaggtcagcaccgtcccctgcctctacgttttcgttgacatctctatcgacgtcgaccgcctcgtccgcaccgtcgaactcagcctcaatccaacatcgtcctcgccggaacaatccaattcgcctccgcgatcagagcggccaaacccgaactggaaaatcgtgggttcaaggtcctgattccccaatcgaagccattatcagctggagaagtcctgggttgcacggccccaaaggtcaa-gaaacagtggtggtgttcgttgctgacgggcggtttcatctggaagcattcatgatagcgaatccagggatgaaagccttccgatatgacccatatatagggaagctatttttggaggagtacgatcacaaggggatgagagagtcaaggaagagcgcggtgtcgaaggccaaggaggtaaccaactggggagtcatattgggaactttaggaagacaagggaatcccaggattctggataggttggagaagaagatgagagagaagggtttcacttatactgtcattttgatgtcggagattagtccggcaaggattgcattgtttgaggactctgtggatgcttggattcagattgcttgtcctcggctgtccattgattggggtgatgcgtttcgtaagccgcttctgactccgtttgaggccgagattgctctgggatatatcccgggttggtgggagagagtaatagaaatttgggtgccgggcgtacagttttagggtttaaccagtggcttatatcgaaccctaatttcaaccacaccgacgaaaccctttcgttcttcatcgattacttcggccgccggaaggatttcaaggcgacccacgatgtcattgttagtgtgcacggcgttgcggggtctaaaaccttggcttccgccattgatcggcttgtgagggctggtagacccactcaggcggtttcgttctttgagaggatggagaaggaatacggcctcaagcgagaaaaagaatcgcttaggttggtggtggagaagctttgtgaaaatgggtttgctagttatgcagagaaaatggtgaagagcttggcagacgaattcttcccaaatgagtatatctgtgatacgctgattaagggttggtgtgtggatgggaagctcgaggaagcgaagaggttagctggggagatgtatagaggaggttttgagattggagcaacggcctataatgcaattcttgattgcgtatgcaagctttgtagggaaaaagatccttttcggcttcattcggaggctgagaaggtgttggtggagatggaccttaatggagttccaagaaatgtggagactttcaatgtgttgattaccaatttgtgtaagattaggaagactgaggatgcagtaaagctgttttacaaaatgggtgaatgggggtgttacccaaatgcaaatacttttcttgttttgacaaacagtttgtatcaggcagctagagtaggagaaggtgacgaaatgattgataggatgaagtctgctggttatggagaagccattgacaagaaagcttattatgggtttttgaagattttgtgtggaattgagagaattgatcatgctttgagtgtttttaggaagatgaagaaagatggctgtgaacctggggtcaagacttatgatttgttgatgaataagttgtgtgctcataaccgagttgataaagctaatgcccttttcaatgaggctgtaagtagagggattgaattgaaacccaaagcttatcaggtggatttaagatttatgaagaaaccaaaggctgtgaagaaggagaagaaaagagagacattgccggagaaaatggcaaggaagaggagacgcctcaagcaaatccgattgagttttgtaaagaaacccaaaaagatgatgcgccgttcttgtagaggccaaaatgctagcatccgcaacagccaacatgactggacaactgcaacagttgaagacatatttttgccaattgaagcttaccacctctatgaccgccttgggaaacgtattcctcatgaaaaaagattttccattcctcgaattccagcattaattgagctctgcattcaagctggtgttgatatccctgaattttccacaaaaaggagaaggaagccaatcatccgcattgggaagagtgaattcatcgatgctgatgaaagtgaactaccagatcccgtccctaaagctcctgagcaactgatattaactgaaatacctgattcagaagtaataggcccgtctgatgaagaagaaacaaccttgcttgctgaggaaacactccgagcatgggagcagatgaggagaggagccaagaagctaatgaaggtgtattatgtgagagtttgtggctattgccctgaggtacatgtcggtcccagtgggcacaaggcacagaactgcggcgctcataagcaccaacaaaggaatgggcagcatggttggcaggcagcggtgctcaacgacttgatacctccgaggtatgtgtggcatgttcctgatgttaatggaccaccattggaacgggagctaaggagcttctatgggcaagccccagctgtagttgaaatgtgtatgcaggcaggtgctgcagtgcctgatgaatacaaagcaaccatgaggttggatgtggggatcccttcttcacttaaagaagctgagatggttgtttga--------------------------------------------------------------------------------------------------------------------------------------------------------------------------------------------------------------------------------------------------------------------------------------------------------------------------------------------------------------------------------------------------------------------------------------------------------------------------------------------------------------------------------------------------------------------------------------------------------------------------------------------------------------------------------------------------------------------------------------------------------------------------------------------------------------------------------------------------------------------------------------------------------------------------------------------------------------------------------------------------------------------------------------------------------------------------------------------------------------------------------------------------------------------------------------------------------------------------------------------------------------------------------------------------------------------------------------------------------------------------------------------------------------------------------------------------------------------------------------------------------------------------------------------------------------------------------------------------------------------------------------------------------------------------------------------------------------------------------------------------------------aatagcttcccgcgtagcccaattagtgcattcttcactcgagggatattgaaaagactgaaaaccattgtgggaattgggctgattgttggcatgattttagggtttttggttggcgtcacatttttctcctataagattggagttgaagggaaagacgctgttatttcattaaaactacatgtagaagaaagcaattacgcagagaaaatgggtattaagcagtggatggatgaaaatgatctgcctggaatggtagatagctacactaccaagttttatgagactgtatcgcaacagatagatagtttggcaatgcagtataatatgacagaatttgttaccgggattaagcattttgtgattaaacggcaggttaattcttcagtgtcttccacagccttaattagcccatcaccatacacagagaagcttttaagtttaaggaatcgtattagtaatagggaatggggtcagatttataccgagatggatgccattgtcagagaactaataatcagcagagaggatttggttgtaaaggcgaaagggtttgctgttcaagggttagatgtgtcacagcgtgtcttagctagtagtacatcaattctaggaggcagtgcaaaactcatgttctccattggaaattccatcatctctggagcagctgaagttttcaactttgtttcccagtcaatggtattcttttgggtcttgtattatcttatcacaacagagtctggtggagtgaccgaacaagtcatgtctatgcttccaatctcaaagttgacaagggttagatgtgttgaagtacttgataaagctatttctggtgttcttttggctacagctgagattacatttttgcagggatgtctcacttggcttttgttcagattattcaaaattcatttcttgtacatgtccactgttcttgctatcctcagctcattgttacctatatttccacctttacttccaactattccagcagcagtgcaactagtgctggaaggtagatacatactagccatcatcttaaccattattcaccccttgcttatgccaatcttcatcaacactgagtctctgcactccatcctctcgcaccgcactctaattgatcacttccagtcctctctccccatagtctcaccctccctttgcaccccaatccgccaaagccatgccgtttcatccgcttcctctctgctcctcatgccttcttggtcctcatccccttctctcccttacataggcgtcaagctagtcacctacttccctcaaaattccaccttgaatttaccaagcatccacgccagttacgttctcttcagctccacaaatggccaaaccttagcttccatggatggaactgaactgaccctttacagaacctcatgcgtatccggcttagcttcaagaattttgtccagaaacgacagcaaagtcctcgtgatgatcggcgccggagctttggcaccacatctgatcaaagcccatctcgtagcaagacccagtttgaagaaagtcataatctggaaccgcacggtggaaaaagctagaaacttggcagagaaattgcaagaaagtgtggggcttgatgaggtgagtttcgaaagcaatggttgtttggacgatgtgattgaaatgggagatatagtgagctgcgcaaccaattcggaggtgccgattgtgaggggagagaagctgaagaaaggagcacatttggacttggtgggttcgttcaagcattcaatgaaggagtgcgatgatgaggcaattaggagaggaagagttttcgttgacagtgaggctgcgttggtggaggctggtgagttggtgggtgcttttgagagagaggtcattgctaaggaagacattggaggaaatatggtggagttgataagcggagagaaggctgggagaagaaattctgaggagatcactgtgttcaagtctgttggatccgcggtggttgatattttggctgcccagttagtgtatgagact--------------tcgcttgcctcccaaatatgcaaccgcatagcctccatcttctccaaaccaacccacccccacccaccagttttggacgtcttcgtttcagagctttcttccacagcggctcgaaaaggccgggtcttcctctacggtgtgggccgggagggcctcatgctcaaggctctctgcatgcgcctcttccacctgggcctctcggcccacttcgtcttcgacatgatcactcctcctattaccaccaacgacctcctcatcgcctccgctggccctggcggattctccaccgtcgatgctatatgctccgtcgctcgatcctacggtggtagagtgttgttactaactgctcaaccggagtccggatcgtgtgtgaagcacgccagtgtagtaggctacgtgccagctcagacgatggcgatgattcagatggtggaggggagaaatctcgggcgttgcttccgatggggagtgtgtacgagggggctttgttcgtgttgtttgagatggcggtgtacaaattgggtgaagcactggatcagagccccgacgccgtacgagctcgccacaccaatctggagtgaagactattggggaaagtggcattggttacaggtggagcctctggtattggagagagcattgtgcgcctattccaccaacacggtgcaaaagtttgtttagttgatgttcagaacaaccttggccagcatgtctgtgaaacccttggtggtgacccaaacacttgttacttcagtggtgatgtcacaaaagagaatgatgtccgtcgtgcaattgatttcacagttgataaatatggcacacttgatatcatggtcaacaatgctgggatatcaggttcaccctgcaatgacatacgcaatatagagttattggagttcgagaaggtacttgatttgaatgtgaagggagtcttcctgggaatgaagcatgcagctcggataatgattcctgcaaagaagggaactatcatttctctttccagtgtagcaagcactgttggaggcctcggtccacatccatacacagcttccaagcatgctgtgttggggctcactaagaatgttgcagctgagctaggacttcatggaatacgtgtaaactgtgtctctccatatggtgttgcaacaggcttggctttggctcacttgcctgaggacgagagaactgaggatgccaaagctggttttcgtgccttcatcgggaaacatgccaacttgcagggagtggaattgacagttgatgatgtagctaatgctgtactctttttagcaagtgatgaatcaaggtatataagtggtgcaaatctcatggtcgatgggggctttacttgtgtgaatcactcactgcgagtctttagaaaaaacccttctttatctgagcagctcaggcctttaacgaaaaccactctctctgacactcccaaagaccaagctaatctcttgtccaagccaaagtcgacttgggttaaccccgctaagcccaagcgctcggtaatttcccttcagaggcagaagcgttcttctcattcttacaatcctcaggttagagacctcaggcggtttgcacagaagctcaataatagttatatatctgaagctggttttgtctctgctcttgaagaaatcccacacccactcactagagataatgcgcttctgttgctcaacagcttgaaaccgtggcagaaaacccatatgttctttaattggatcaagacccagaagttgttccccatggaaactatattctataatgtggcaatgaagtctctgaggtttgggaggcagttccagctcattgaagaccttgctaatgagatgataagcaatgagattgagcttgataatattacttactctactattattacttgtgctaaaaggtgcaaactttttgacaaggctgtggagtggtttgagagaatgtacaagaccggtatgatgcctgatgaggtgacttactctgctattctagatgtttattccaatttgggtaaggttgaggaagttcttagtttgtatgaaagaggtagagctagtggatggaaacctgaccctataactttctctgttttgggtaagatgtttggtgaaactggtgactatgatggtatcaggtatgtcttgcaagaaatgaggtctcttgaggttccgccaaatgtggttgtgtacaatacattgttagaggcaatgggtaaggctgggaagcctggtttagccaggagcctgtttgaggaaatgcttgaatcgggtctaaccccaaatgagaaaacattaacagcgcttgtcaaaatctatggcaaggccagatgggctcgagatgctatggaattgtgggaacaaatgaggtctaactcttggcctatggatttcattttgtataacacattgttgaatatgtgtgcggatcttggattggaggatgaagctgagaagctctttgaggacatgaagcagtcagagcattgtaagcctgatagttggagctacacagctatgctcaacatatatgggagtggagggaatgctgacaaggcaatggaattgtttgatgaattgtctgttgtgggtgttcagctcaatgtgatgggttgcacttgtttgattcagtgcttggggaaggccaggaggatcagtgacatggttagagtttttggtatttccattgaacgaggagttaagccagatgacaggctctgtgggtgtttactctctgttgtgtcattgtgtgagaacgaagatgatgaagataaggtggtagcttgcttggagcaggccaatccaagattggttgctcttgtcaaacttaactattcggcttatatccgggtttacacaacaagacagcggacgaatggtgcttggatgttcgatctctatccgtgggtgcagctcatactgcactagaagagtggatgggaacactatgcaagattgttcagcggaaagaggcattgccagggatgttttcagctcaaactgggactggaactcataaattctcacaaggactaggcacttcatttgctgctcatgtgagaaaacttgctggggccagcagccttgcaccagatctacaagcacaaattgatgagacactggaagagataactcctcgttgtgttttagaactcttaggcttacccatggatgatgagtatcgatcaaaaagagaagagggcctccatggtgtccgcaacattttatgggctgttggaggagggggagcagctgcaattactggaggattcacccgcgaagatttcatgaatgaggccttcttacgaatgacagcagctgagcaggttgatctatttgcagccacgccaagtaatatcccagctgaaagttttgaagtttatggagtggcacttggacttgttgcccaagcttttgtcggtaaaaaacctcatctcatccaagattctgataacctattccaacaactacagcagactaaggtaacggctctaggaaacactgactatacatccagcaaaaaccgtgagatagactttgctttagagagaggtctctgttcactgcttgtaggagagcttgatgagtgccgctcgtggttgggcttggacaatgagaattcaccatacagaaatccatctgttgtagactttgtcttggagaactcaaaggatgatgatggcaatgatctccctggtctttgtaagttgttggaaacatggttgatagaggtggtatttcccagatttagagacaccagagatattcagttcaagcttggagattattatgatgatcctactgtccttagatatttagaaaggctggagaatactaacggctcacccttagctgctgcagcagccatagttaggattggggctgagtccgggttctccaacatctctcgacccggttgagttccagttagccgagaagtatggggctgttccggcctcactctggcactcccttctcaagtctctgtgctcctcttcctcctctattggtttagcttatgccgtcgtttcgtggctccaaaaacataacctttgtttctcctacgaattgctctactcaattctcatacacgcgctcggccgatccgagaagctctacgaggcgttcttgctctctcaaaaacaatccctcacggcattaacatacaacgctttaatcggtgcttgtgctcgcaacaatgacctcgaaaaggcgctcaatttgatgtccaggatgcgccgagatggtttccaatcggatttcgtcaattacagcttaataattcagtcattaacgcgtacaaacaagattgattccccaattctgcagaagctttatagagaggtcgaatgtgataagattgagcttgatgggcagctactgaatgatataatcgtgggttttgcgaaagctggggatactaatcgcgctatgcattttctagcggtcgctcaggccactgggttgagccccaagaccgcatctttggtttcagttatatcggcattggggaattcaggtaggacagtggaagctgaagccatatttgaggaaatcaaggaaggtggattgcaaccgaggactcgagcatataatgcacttcttaaagggtatgtaaaggcaggctctttgaaagacgcggaatccatcgtgtcggagatggagaaaaatggggttgcaccagatgaacacacgtacagccttctaatcgatgcttatgcaaacgcgggcagatgggaaagcgctagaattgtgttgaaagaaatggaagctagcaatgtgcagcctaattcctatgttttcagtaggatcttagctagttatcgcgatagaggggagtggcaaaaatcgtttcaagttttgaaggagatgaagaatagtggtgtacgacccgataggcacttttacaatgtaatgattgatacttttgggaaatataattgtcttgatcatgctatggctacgtttgagcggatgctatctgaggagattcagccggacacagttacttggaatacgcttatagactgtcactgcaagtcaggacgccatgctagagcggaggagttgtttgaggaaatgcaggaaagtgggtgctcaccttgctccacaacatacaacattatgattaattcttatgggcagcaggagagatgggatgatatgaaaggcttgttagggaagatgcagagtcatggtttactgcccaatgtcgttacatacacaacactggttgatatatatggacagtctggcagatttaatgacgctatagaatgcttggaagtcatgaagtctgcaggattgaaagcatcacccactatgtataatgcattgatcaatgcctatgcacaaagacccaaatcccaaaattggctcaaacccacctcacggaacagccccagagttcaatccctcatgaaaaacctcactgttctcgagcgagctctcatcggtgcggccggtggcggcattgccggagcattcacgtacgtgtgtctgcacccacttgataccatcaagaccaagatgcaaaccaaaggggcatctgagatttacaagaacgcattcgatgctatggtcaaaaccttccaaagcaaaggcattctcgggttttacagcggcgtctcggctgtgattgtgggctcgaccgcttcttccgccgtgtacttcgggacttgcgagtttggcaaatcgattttgtccaaatttgagagctacccatctgtgcttatacctccaactgccggagcaatgggcaatattgtgtcgtcggcgataatggtgccaaaggaattgattactcagagaatgcaagctggggcaaagggaaggtcttgggaggtgttgttgaggattttagagaaagatggtgtactgggtttgtacgcaggctactctgctacattgcttagaaacttgcctgctggggttttgagctattcttcgtttgaatatctgaaagccgccgtcttgactaggacgaagaagagcaatttggagccaattcagagtgtgttctgtggggcattggcgggtgctatttcagcgtccttaacgacgccgctcgacgtggttaaaacgagattgatgactcagggtcatgtggaggccgtgaataaggtgtctgctgctatgtacactggggtttcatcgactgtgaagcagattttgaaggaagaagggtgggttgggctgacacgtggaatgggtcctcgagttcttcacagtgcttgtttttctgcgctgggttactttgcatttgagacggctaggcttgcaatattgaatcagtatcttaagcagaaggagttgcaagaattctctgtt---------------------------------------------------------------------------------------------------------------------------------------------------------------------------------------------------------------------------------------------------------------------------------------------------------------------------------------------------------------------------------------------------------------------------------------------------------------------------------------------------------------------------------------------------------gtccaagaagctctcaaatttctcaacaccctcttcacctctcaagtcatttgccttggccggtcgtaacctcacgaaactcacacagaccctaaaatgggcaactcacccacaacccacacctcccattccaatcctcaccgccgacactaccgacccaccatccctccaccgcctctgcgcccaaaccaagctcatcctcaactgcgttgggccttttcgcctctacggcgagcctgtggtcgctgcgtgtgttgaaaccgggtgtgattatttggatatatgtggggagccagagttcatggagagaatggaggctaaataccatgagaaggcggtggagacgggatctttggtgatttctgcttgtgggttcgactctgttccggccgaattgggtttgatgttcaataccaggcagtggattggtccggtgaaccgggtcgaggcctacctgagcttggagtctgacaaaagggttgttgggaatttcgcgacgtatgaatctgctttgttaggtgttgctaatgcggaccaattgcaggagctaaggcggtcacgacccaaaagagctaggccatcgattcctgggcctcctcctcccaaaggaccaactatagaacaccaaaagaatattggtctttgggctgtgaagctaccttcagcagattctgttgttgttcgaagaacacttgcaactctgacagaaaacccccaaggtcttcctgggttgaacgagagtgccgagcaaattgaaaggaggaaagctttttggtcgacagtgaagcctgcacattttggtgtgaaaataggctctaaatctctgttgggcatctttcgtgtcatgatagttggaatattcatagggctcttgggtagatttgcttttggcgggtggctcctcttaaaatttccctcatttttcagccttggatggttcaagaagaaaggtccttcagaggatgaggtgagaagtgcctcatttaagatgtggtttataggacatggtttcagcgatttcagtcttatttcacaaggaaattcaaaacctgatatggaagtagtcacaagagtgatgggacctgagattggctatgtgaccactccaataattcttctccagtgtgctctcattgttctgaaccaacgtgataacctaccaaagggaggagtttacacgcctgggattgtatttggtcaaaccgatctccaagaaagactccaacagaatggaatatcatttgatgtcatctcaaagcagctaaccaagctgaaagacggactcgcaatcggctgcgcgttcaaccacgcgatcctagatggaacgtccacgtggcacttcatgagttcatgggccgagatctgccgtgggtccgccacggtttctgtcccaccattcctcgaccgcaccaagtcgcgcaacacgcg----------------------------gttactcagagagaaagtcttcaagttctcggaagcggccatcgacaagatcaagtcggagctcaacgcatcggacggctcaaagccattctcaacattccaatcactctccgtccacatctggcgccacgtcaccattgctcgcaatctgaagcccgaagacatcacggtgttcaccgtcttcgccgattgccggaaacgagtggatccgccgatgccggagagctacttcggaaacctaatccaggccattttcaccggcaccgccgccggactactgctggcgaatccgccggagttcggagcgtcgatgatccagaaagcgatagagatgcacaacgcgaaggccatagatgagaggaacaaagagtgggagagcgctccaaagatattccagttcaaggacgccggaacgaactgcgtggctgtcggaagctcgccgagattcaaggtctacgaggtagatttcgggttcgggaagccggagggtgtgaggagtggctgcaacaacaggttcgacggcatggtttatctgtaccagggcaaggccggcgggaggagcatcgacgtcgagattagcttggaagcttctgctatggagagtttggagaatgacaaggacttcctg---------------------------------------------------------------------------------------------------------------------------------------------------------------------------------------------------------------------------------------------------------------------------------------------------------------------------------------------------------------------------------------------------------------------------------------------------------------------------------------------------------------------------------------------gggagtgctgctctggtatttttcacgagcagggtggctgcagctgctgcagctcagagtctacttgcccaaatggttgacaagtggacagtcactgaagctccagagcctcgacaattactgtggaataatcttaaattcaagttttttgagagggaagtgcggcagtatattgtgtatgtcatcgtggctctgaccatattcttttacatgattccaattgcaatgatctctgcattaacaacactggagaatttggagaaaattcttacatttataaagccagtagttgagaaggaggcaattaggacatttcttgaagctttccttcctcagcttgcactcataatatttttggctttgttgccaaaatttcttatgttcttatcaaaggctgagggcataccttccgagagccatgcagtgagggctgcttctgggaaatatttttatttcatagtgttgaatgtttttattggaattacagtg------------------------------------------------------------------------------------------------------------------------aagacagggaccctcactgaaggaaaaccttctgttactgctgtgacttcttttgtttatgaagaatcagaaattcttcaaattgctgctgctgtagagaatacagcttcacatccaattgctaaggctatcataaataaagccgaatcattgaatttgaatgtcgcaaccacaagacggcaattagcagaaccaggttttggaaccttagctgaagtagatgggcgtttggttgctgttggtgccttagaatgggtgcatgaacgattcgagaccaaaatgaatgtctctgaccttctgactctggaacatactattcgtcaatcatctggagtgacatattccaattactcaaaaacaattgtttatgttggacgtgaaggcgaaggcattattggtgctattgcaatatctgatagtttgcgccatgatgctaaatttactgttactaggtcaattggtgaccttcctccggcgttgatatctgaaattctgaacagccttggtccaaaagagcttggtataatttcatgtgtatctacaaatctgtgtaggcttgcatctgagcatcacgtttggaaggaattctattgtgagaggtggggccttccatcaattccagcacatttggatccagaatcccttgagaagtcatggaaggacctttttgtggaaagggagtttagaagtaagacttttttgggacgttatagcatagatgttctctatggacacactgaagctgttcgcacggttttccttttggcttcagcaaaactcatatttacttcaggttatgattctgttgttcgaatgtgggacatggaagaaggtttggccgttgcatcatcacgtccacttggttgcactattcgtgcagttgctgcggatatgaaacttttggttgctggtggtactgatggctttattaactgttggagagcagtggagggtcttcctcacttgtttgaaattaggggtcctcataaccagagtatggagtttcgtctgtgggagcatgagggtcctataacttgtcttgctttggatttcaccaagatttatagtggatcttgggacatgactgttagattttgggatcgatcttcattgaagtgcttaaaggtcttgaggcatagtgactgggtctgggggttagtccctcgtgatactacagttgctagcacgtccggttcagatgtgtatctgtgggatatcggtagtggggctctagtgactgtcattcataatgctcatgttggtaacacttacactattgctagaagcctctctgggaatttcctttttacaggaggagaggatggtgcaatacgcatgtatgaaatcgtaagcacttgtcttgagactaatgttttgcaggtagcaacatggattcctcactcgggtcctgtgtattccctggcatttgaatttccatggcttgtttcggcttctaatgatgggaagctgtcgctagttgatgtgagaaaactgcttaggaccagcaagcaggctgtaggaaagaacgagtggagcagagtagtgtggagcctccacagaggatgttacatggatttgggaacaatctgttctctgtggacattggtgctgatcgtatcgtatgtggaggcgaggagggtgtggttaggatctggaatttttcacaagctttggaaattgagcagagggtccgtgccttaagaggaatacgattggaaaataggatgaggagacgtaagctccaattagagattggtaataaaggcggccgaagtgatcaatgttcagttgcagccaagaagaatacaattaacggggataggaatggtgtttggtataataaacgagggatgagtggcaagctgaaggcttaagtgctcaatgaaggtgttggtgctgattttgtgcagaaagagaaggttgttccacatggctttggttcacaggacgttggtttaaggtgtgctagtttggatggagatgctgatcggcttgtatattttactgtaccatcagaaagtggtaatgagattaaactagttgatggggacaagatattatctttgtttgctgtattcatcaaggagcaactaagcattcttaagaatggagctactaaattgagtgatgattatccatgtcgtattggtgttgtacaaactgcttatgcaaatggagcatctacagattttctgaaacagcaaggcctagaagttgtttttactccaacaggagtgaaatatttgcatgagaaagctgctcggtatgatattgggatctatttcgaagcaaatggccatgggaccatcttgttctcggagcttttcttatcctggttggaggccacgaataatgagctttcatctgtttctaaagaggttcaggacaacaaaaggctgctttgagattattggctgtcagtaagttgatcaatcaagctgttggagatgctttgagcgggatgctcttggtggaggccattttacgacacatgggatggtcaataaatagatggaatgagctttaccttgatctacccagtcggcaacttaaggtgaaattatcctaaaggccggtgtttcatacgaccatcggggacagaagatgttatacgtgtatatgcagaggcgtcgacacaggatgaagcagataggctagctgaatcagtagcaaaccttgtggataagttccttggt---------------------aaagacacgtacaaaactttctgtgaagacctcaaggacgccaacattttcatcgggtctttgatttttgtggaggaacttgctctcaaagtcaaggttgcggtggagaaagaaagggacaggcttgacgcagtcttggtatttccttcaatgcctgaagtgatgaggcttaacaagttgggttctttcagtatgtcgcagcttggacagtccaagagcccatttttccagctcttcaaggggaagaagcagtctgctggctttgctgatagtatgttgaagcttgtcaggactttgcctaaggttttgaaatacttgcctagtgataaagctcaggatgctaggttgtatattctgagtcttcaattttggcttggtgggtcacctgataatttgcagaatttcttgaaaatgatatctgggtcttatgtgccagctctgaaaggaactaagatgaagtattcggacccagttttgtatttggatagtggaatctggcaccctttggctccttcaatgtatgatgatgtgaaggagtacttgaattggtatgatactaggagggatgccaatgaaaagcttaagagtccggacgcaccaattattgggttggttttgcagaggagtcatattgttacaggagatgaaagtcactatgtggcagtgattatggaattggaggcaagaggggctaaagtgataccactttttgctggtggactggatttttcagggcctgttgagaggtttttgattgatccgattactaggaaaccttttgtgcactcggtaatatcgcttactggttttgctctagttggaggaccggcaaggcaggatcacccgcgggctattgaggctctgatgaagcttgatgttccttatattgttgcattgcctctggtgtttcagacaactgaggagtggctaaacagtactttggggctgcatccaattcaggtagccttacaagtggctcttcccgagcttgatggaggcatggagcccattgttttcgctggtcgggatcctagaactggaaaatcacatgctcttcacaagagggtggaacaactgtgtaccagggcaatcagatgggctgaactgaagaggaagtcgaagacagagaagaaggtagcaatcaccgtgttcagtttccctccagacaaaggcaatgtcggaacagctgcctatcttaatgtcttttcctccatcttctcagttttaaaagaactcaaaagagatggttacaatgttgaaggccttccagagacttcagaagcattaattgaggaagtaattcacgacaaagaggctcagttcagtagcccaaacctgaatgttgcttacaaaatgggtgtccgtgaatatcaaagcctaactccttatgctgctgcattggaggaaagctggggaaaacctcctgggaatctgaattccgatggagagaatctcctagtatatgggaaacaatatggtaacgtcttcattggggttcaacccacatttggctatgagggtgatcctatgaggctattgttctcaaaatcagctagtccgcatcatggttttgctgcatactattcatttgttgaaaagattttcaaagctgatgccgttcttcattttggtactcatggctcacttgaattcatgcccggaaaacaggtgggaatgagtgatgtatgttaccctgacagtctgatcgggaacattcccaatatttattactatgctgctaataacccatctgaagctaccatagcaaaacgccgcagctatgctaataccatcagctacctgacccctccagcagaaaatgcagggctttacaagggccttaagcagttgagtgaactcatctcttcttaccaatctcttaaagacacagggcgtggtccacaaattgtgagctcaatcatcagcacagctaaacaatgtaatcttgacaaggatgtggaactacctgatgagggggaggaaatcacagcaaaagaacgagatcttgtggttgggaaagtttattccaaaatcatggagattgaatcccgtcttttaccttgtggacttcatgtgattggtgagcctccatcagccatggaagcaatagcaactcttgtcaacattgctgcactggaccgtcctgaagacaagatattgtcactcccatctatattagctgagacagttggaagagagatagaggacgtttatagagggagtgacaaaggcattttgaaggatgtagaacttcttaggcaaataactgaggcatcacgtggagcaattacagctcttgtggagcgtacaacaaataagaagggtcaagttgttgatgtagctgataaactcagctcgatccttggatttggtattaatgaaccttgggttcagttcttgtcaaacaccaagttttaccgagcagacagggacaagcttagaacattatttgtgttcttaggagactgtttgaagctaattgtggctgacaatgagttaggcagtttgaagcaggcattggagggaaagtatgtggaaccagggcctggtggagacccaatcagaaaccctaaagttttgccaaccggaaagaatattcatgcacttgatccacaagctatacccacaacagctgcaatgcaaagtgcgaaggttgttgttgagaggctaatcgaaaggcagaaggctgacaatggaggaaaatatcctgagacagttgcacttgtgttgtggggcacagacaatataaagacttatggtgagtccttggcccaagttttatggatgattggtgtattgccaattgctgatactctaggtcgagtcaaccgagtggaaccagtcagtttggaagagctcggaaggcctaggattgatgttgttgttaattgctcgggagtgttcagagacctctttattaatcagatgaaccttcttgaccgggcagtgaagatggttgctgaactagatgagccagcagaaatgaactttgttaggaagcatgcgctggaacaagcagaaaccctcggaattgacattcgagaagctgcaacaagggtcttctcaaatgcctcaggatcctactcttctaacataaaccttgctgttgagaattcttcatggaatgacgagaaacaactgcaagacatgtatctaagcaggaaatcttttgcttttgatagtgatgcccctggtgtaggaatgactgagaaaagaaaagtttttgagatggctttaagcacagccgacgcaacattccaaaatctcgactcctcagaaatctcgctcactgatgtgagtcactattttgactcggatccaaccaatctggtacagaacctaaggaaagatgggaagaaacccagtgcatacattgctgacaccaccacagcaaatgcacaggtccgtacactttctgagaccgtgcggcttgatgcacgaaccaagttattgaatcccaagtggtatgaaggaatgatgtctagtggatacgagggtgtacgtgaaatcgagaaaaggttaactaacacagttggatggagtgcaacttctggtcaagttgataactgggtttatgaagaggccaacacgacattcattcaagatgaggagatgttgaataggctcatgaacagcaacccaaattccttccggaagatggtgcagaccttcttggaggccaacggacgtggctattgggaaacttcagaacaaaacattgaaaagttgaggcagttgtactcagaagttgaagacaaaatcgaaggaattgatcggtaaatggcggtcgttgaccctcactcgttcaccgattcaactcaaccattcgccacccacgtctacctctctctatacctcgacttcccttccttaaccatccacggctcggccctcatttccctctcgacccctcacaccggacctctctcccttgacactcgctctctcaccattcactcagtcctcgaaccccgctccaatactccgcttcaattctcgctctctgctcccgacccaatcaaaggcagccacctcactgtttccctctccaaccactcctcggtcctcatcgtttactctacttcgccttcttcctctgctctccaatggctttcgccgccccagacgtttaacaagacctacccgtttgtctacacccaatgccaggccatacacgcgcgctcagtcttcccctgccaggacacaccggcggcgcgtgtttgctacagcgcgcgcttgaactttccacgccagttgtcggcggtgatgtcggctcggcacatcgagaggcgtgctccgatcgctcgcgaggctgcggaactggtctgcggcgattcgttgtggggcgcggaggggagggtggtggaggagtttgcgatggagcagccgattccgccctacttgtttgcgtttgcggttggggagattgcgttcagggaggtgggacccaggacgagggtctatgcggagtcggtgccggcgctgctggacttggcggccagagagttcgcgggcacggaggatattattaggcaaggggagaaattattcggaccgtacgagtgggaacggttcgatttgttggtgttgccgccgagcttcccgtacggtggaatggagaatccgaggatggtgttcttgactccgacagttattaagggcgacgccagtggcgcacaggtcgtggctcacgagcttgctcatagctggactggcaatttgatcacaaacaagaacaatgaacacttttggttgaatgagagttcaagtcaattgacactgaaacctttcttcattttctgagaacgaacatccctggagtagaaaacgacatagacttggaattgtggactgagggtgttggtatccctccagatgcctacgaacctgtttccagtttatacacaaagattgtgtcgcttgcaaatgaatttaacctgggtaggatgccaagggaggatgaagttgctgattggaaagggcaggaatgggagctctacttggagagcttgcccaaatctattgaagcttcacagatcttatggctggatgcacactacaggctatcagaatcaaaagattacgaggtgaaggtggggttcctccaactggcaatttcttcaaagtgcaaagattactatgcagaggtggaaaaaaccctgaaggaagttgggaggatgaagtaccttcgtccactgtacactgcccttgtacaaggcactggaaaggaagaagaaaagatttttgccaaaagggtatttgctgaggctcgtgaaagttatcaccctattgcacaaggtgttgttgagtccattctcatcaagcatgtgtag---------------------------cctatcacaagggttgcccaagtcctggttgctgccttcaggaagagaaaagccgctttctctagcagtgagttaataggcttgtatgaggttcctggtaaacaatctgctataaagggtagtggaaagatagctcatactgaggatttcagatgtttggacaaagcagcgctgcaactgaaggaagatggtgctgatccaagtccttggaggctttgtactgtgactcaagtagaggaagtgaagatcctactgaaacttattccaataccggcttgtacaataatactcagtatgatcttaacagagtttcttactctctcagtgcagcaggcatatacaatgaatacccatatgggtcgtctgaaacttcctgtaacatgcatgccagtgttccctggtctcagcatatttctcatactgtccatctattactcagcgtttgttccactgtcccgacgcatcaccggtcatcctcatggtgcttctcagcttcagagggtaggaattggtctggcaatttcaattctatccgtgggatgggctggcattttcgaaaggtaccggagaaactatgctataaagcatggatatgagtctttatttttaagtcaaatgcccaacctaagtgcatactggttgctgatccaatattgccttataggcattgctgaagtgttttgcatagtaggattgttagaattcctgtacgaggaagccccagatgccatgaaaagcataggttcagcctacgctgctctagctggtggtttgggttgctttgcagcctccatactgaacagcattgtcaaatctatcacggggaatccagagaaaagccagctctcatggctgtcccagaatattaatactggtagatttgattatttgtactggctgcttacagttattagtctaatcaatttctgcatttttctatattcg------agatctggtgagtcccccactatcgtcgattggatggccgattccatcaacagtggatctctacgccacgtcgacctccataccggtaccaacggctgggcctcaccacccggtgacctttttactctccgagccaagaactactttacaaagcgactgaaatctccctccggcggttatttactctcaccggccggtatggactggctcaaatccactactaaactcgataacgtactcgctcgtccagataaccgcgtggcagcttcgcttcgaaaagcgcaagctcaagggaagtcacgtaagagcttcattttcgctgtgaatctccaagtccctggtaaagatcatcacagtgcagttttttatttcgccatagaagacgccgttcaacagggttcgctactttaccgtttcgtcaacggcgacgacgctttcaggaaccaacggtttaaaatcgtgaaccggatagtgaaagggccgtggatcgtgaagaaagcggtgggaaattacagtgcgtgcttgttggggaaggccttgacgtgcaattaccatagaggaccaaactacttggagattgacgtagatatcgggagctcggcaatcgcaagcgccattttacacctcgcattgggatacgtgaccagcgtgacgatcgacatggggttccttgtggaggcgcaggcagaggatgagttgcccgagaggttggtcggtgcggttagggtttgccagatggaaatgtcgtcggccaccgtggtggcacccattaggggcattctttctctgcaaagggcagctttggctcggaatcacagtgaaaagtggagcattggcttcagatccttcagtacccaaggtgcaacttctgctagtactccacaacccccaccacctcccccccctcctgagaagacccattttggtggcttgaaagatgaagaccgaatttttactaacttatacaggttgcatgatccttttctgaaaggagccatgaaaagaggtgactggtacagaaccaaagatttagtactcaaaggtgctgattggattgttaatgaaatgaagaagtctggcctccgtggacgtggtggagctggtttcccatctggtctcaagtggtcttttatgccaaaagtatcggatggccgtccttcctatcttgttgtcaatgctgatgaaagtgaacctggaacttgtaaggacagggaaattatgcggcatgatccacacaagctgttggagggttgtctgattgctggtgtgggaatgagggctactgctgcttatatctatataaggggtgaatatgtgaatgaacgtctaaaccttgaaaaggccagaaaagaagcttatgcagctggattattgggtaagaatgcatgtggatctggttacgattttgatgttcacatccattatggagctggtgcttatatttgtggtgaggaaactgcactcttggagagccttgaagggaaacaagggaagccaagattgaagcctccattcccagctaatgcaggtttatatggctgccccaccaccgttacaaatgttgaaacagtagctgtttctcctaccattttaaggcgtggaccagaatggtttgccggctttggtaggaagaacaattcaggaacaaaattgttttgtgtgtccggacatgtgaacaagccttgcactgttgaagaggaaatgagtataccattgaaagagttgatagagagacactgtggaggtgttagaggtggatgggacaacttacttgcggtaattcctggtggttcttctgttcctttgatacccaagaacatatgtgatgatgtgatgatggattatgatgcactcaaagcagtccagactggattggggactgcagctgtgattgtgatggataaatcaaccgatgttgtggatgcaattgccagactctcttacttctacaagcacgagagctgtgggcagtgcacaccctgcagggagggaactggatggctctggatggtcatggaaaggttgaaagttgggaatgcaaagttggaagaaattgacatgcttcaagagttgaccaagcaaattgaagggcacacaatctgtgcattgggtgatgctgctgcttggcccgtgcagggtctcataaggcattttaggccagagcttgaaagaaggatcaaggagcgagcagagagggaattgctggaggttgctgcttaatcctcttcttcttcttcgtctaaagccctaaccttagccgacctttcgctctcctccacttgccgcgaggtcagcgaccttacactctcgtcggtccagtcaaacattgagtccctcatcatcaagcttgcccactctatactctccggcaacggcttcgcctttgacgtcccttcgcgttccgcagccaaccagctctacgtcccggagctcgaccgcatcgttctcaaagacaagtcttctcttcgacactacgccaacatttccaccgtccgtaagaccaccatcactacccgcatcctccagctcattcaccagctctgcatgaagagcatccatgtcacaaagagagaccttttctacaccgatgtcaagctcttccaagaccagacccaatccgattccgttcttgacgacgtctcttgcatgctcgggtgcactcgttccagcctcaatgtcatcgccgccgagaaaggcgtggtcgtgggtcgccttattttcagcgacaatggcgatatgatcgattgcaccaaaatgggcatgggtggaaaagcgattcctccgaatattgacagagtaggggatatgcagagcgacgccctgttcatactcttggtcgagaaggacgctgcttacattagattggctgaagataggttttacaatcggtttccatgcattatagtgacggccaaagggcaaccggatgtggcaaccagattgttcttgaggaagatgaagatggagttgaagcttcctgtgcttgctcttgtggatagtgatccctatgggttgaagatcttatcggtttatggatgtgggtcgaagaacatgtcctacgatagtgcaaatttgaccacccctgatatcaaatggctggggattaggcctagcgatttggacaagtataagataccagagcaatgtaggctgccaatgacagagcaggatattaagactgggaaggatttgttggaggaggattttgtgaagaagaatccagggtgggttgaggagctgactttgatggtgaagaccaagcagaaggctgaaattcaagctttaagcacttttgggtttcagtatttgtctgaggtttatttgccactaaagctgcagcagagagattggttgtgaatgccagtcttcaaaacccctttcaatggctactccgtcaaattcagtcctttctacgagacccgaatcgccgttgctactgcccagaactttggcatccttggcaatggccgcctccacgttctcgacctctctcccactcccaattccccacccatctccgaggtcgcctcctacgacaccgccgacggcgtctacgatgtctcttggtccgagtcccacgattccctcctcgttgccgccatagccgatggctccgtcaagctctacgacctcgcactcccgccctcctccaaccccattcgctctctccatgagcacacccgtgaggtccagtccactgattacaaccctgtccgtcgcgattcgttcatcacctcttcttgggatgacaccatcaagctctggactttggaccgacccaccagtgtccgtaccttcaaagagcacgcttattgcgtttactccgccgtatggaacccccggcacggcgacgtgttcgcctccgcctctggtgactgtacggttcgaatttgggatgttcgcgagccgggctccaccatgatcatcccgggtcacgagtttgaaatcctgacctgcgattggaataagtacgacgattgcattatctctacggcttcggtggacaagtcgattaaggtgtgggatgtgaggaactatagggtacctatttcggtgcttaacgggcacggatacgcagtgaggaaggtgaagttctcgccgcatagacggggcttgctgatgtcgtgctcttacgatatggcggtttgcttgtgggattacatggtggaggatgcgctcgttgggcgatacgaccatcacacggaattcgctgttggggtggatatgagcgtgcttgttgagggacttcttgccagcactggctgggacgagcttgtttacgtttggcagcatgggaccgacccaagagcactcgattttgtgcggacgaagctgaaagagaaagagaatgtgggggatctgaacgtctctgtgaaagtgtggaagaacagggaggttttcgtgatgaattccatcattgggctccatctaagcaacaaggagttctctgtgtgtttgctcttgatcgaagaattgctcaagcgcgactctaaggatccaattttgctttcgaagctcgggtacattcagatgcagattggcgatttagaaggtgccaagagctcgttcaatcgggtcgagagcttgatggtagtaggaaggagagtaatgtgtcgctgaacgaggtccagtttcagaacctcgtgaatagaaacaaggcattgatgtacatggtgggcaaagactatgtgtcggcggtgagagagtatgaggagtgcattgagagggataacggcgacatattggctctgaataacaaagctctttgcttgatgtacttgcgggacttgtcgagttcaatcaaggttttggaaagtgctctggaaagggttcctacggtggctttggatgagactgttgtagtgaatttgtgtagtatgtatgaattagcttatgttaatcactccgacactaagaggacgctcagtaactggattgctcgtgttgctcctgatgattttgattcatcctgtactcggatatgaaccactcaaggtggtgttatgtggttcttcagggataaaggttttgatgataagagcatccatgacatgttcaaaaagtgcaagcgtcttgaggggttgcaaagagaaagggcctctgaaaactggacttacttgaaaagcattggcattgaggagagaaagctaccttctgttgtgtcaaagtgccctaaaatccttgctttaagtctacatgagaagcttgttcccacagttgaatgccttgccacccttggtacgaaacgttgtgtagttgcttctgctatagctaaattccctcacatactatcccatagtgttgaagagaagctctgtccccttttggctttctttcaggcacttggtattcctgaaaagcagcttggcaagatgattttgctcaacccaaggcttatcagttacagcattgagacaaagctgactgatattgtggattttcttgctagtcttggccttgccagagatgggatgataggcaaagtcctggtgaaaaacccttttattatgggttatagtgttgataaaaggctccgccctactatggagtttctgaaatcaataggtcttacagagttgggccttcagacaatggcaatgaatttccctgaagttgtgtgtagagatgtgaacaaggttctgagacccaatttttcttatctccaaagatgtgggttcaatgatggtcaaatagcaaatttagttactggttatccccctattcttatcaagagtgtccaaaactccttggaacctagaatcaggtttttggtagaggtaatggggagacagattgatgaagtagccaattttcctgactttttccggtatggattgaagaagagattggaaagggctcgcatttatcatgagacttatggatgtcaaatgaatataaatgacatggagatcgtcctgtccattatgaagaatgctggatatagtgaaactgtgaataatccagagagtgcagaggtgatttttatcaacacctgcgctatcagggacaatgcagaacagaaggtgtggcagcgacttaactacttttggtttcttaagaggcattggaagagtaatgttgctagtgggaggtcacagtccatgtgccctccaaaagttgttgtcttaggatgtatggctgagaggttaaaggacaagatactagatgcagacaaaatggttgatgtggtctgtggtcctgatgcataccgagacttgccacgattgctaggagaggtagattatggtcagaaagggatcaatactcttctttcactggaagagacttatgctgatattagtccagttagaatctctaaaaactctgtaactgcatttgtgtcagtgatgaggggttgcaataatatgtgctcattttgcattgttcctttcaccagaggcagagagcgatcacgtccagttgaatcaatagtgagggaagtggctgagctttggaaagaaggtgtgaaagaggtaacacttcttggccagaatgtaaacagctacaatgacgcatccggcgaagaaaatgaagttgaaccaggatctaattggagattaagcgatggcttttccagcatatccaaggtgaaaaaaatgggtttacgatttgctgatcttttagatcgactttcaagagagtttccagacatgagattcagatacacatcgccgcaccctaaagatttccctgatgaattcctgtatttgatgcgagatagacataatatatgcaaatatattcatttacctgcacaaactgggagtacaacagtgctggaaagaatgcgtcggggatacaccagggaggcttacttggaacttgtacaaaagattcggagaactattccagatgtggggataagcagtgatttcatatgtggtatggagcctttgtggaaacttttgtatttgctggagcctgcacccattgcactaattgtgacagcagtaggtgtgacatttggatctgcatttcgtgctctaaactatggaaaagaaatggagcgaaatcgcgatttatcggaagcatccattattttagatcagtcccaagcactcatgatccctataatgagttcttttagtttgcttttgatgttttacctgttctcttctgtctcgcaacttctcactgcatttacagccattgcctctgcttcatcccttttcttctgcctagctccttgtgtagcctatttgaaggcacagtatgggctggctgatccatttgtgtcacggtgctgttcaaaatcaattactcgaatccaggggctgttattattgttatgttctggtatagtagctgcttggcttgtctctgggcattggatattaaacaatttgttgggcatctctatatgtattgcctttgtgagccatgtgcgtcttccaaacattaaaatctgtgcgatgctccttgtttgtttgtttgtttatgacattttctgggttttcttctctgagagattttttggggcgaatgtcatggtatcagttgcgacacaacaagcaacaaatcctgttcacactgttgctactagttttagtcttcctggaatacaaatgataacaaaaaagctggagttgcctgtgaagattgtctttcccagaaacttgt---------tagcctctggaggaaatgcctcagacttcatgatgcttggtcttggcgacatggcaattccagccatgcttctggccttagtcctctgttttgatcatcaaaggaacagggatccagtaaatctcttagatatacattcctcaaaggggcataaatacatttggtatgctctccctggatatgccattggactggttactgctttagcagctggtgtgttgactcactcccctcaacctgctcttctttatctggtgatgaaactcgcggggctgaaatccgttgaaaacgctcacgacgagtcggtttgggcagccacgtgggtcccggcgaccgataccagatccgccttgttgctcactggttcactcgacgagactgtgaagctatggaaacccgacgacctcctccttcagcgcaccaacaccggccactgccttggtgtagcttccgtcgccgctcacccctccggccacattgccgcttcctcctccctcgacagctttgttcgtgtattcgacgttgacaccaacgccaccattgccactctcgaagccccgccctccgaggtctggcaattacgcttcgatcccaagggtaccattcttgcagttgctggtggaggtagtgcctcggtcaagctttgggacactgccacatggaatctggttgctaccctgtcaattcctcgtccagaagggccaaagccatctgataaaagcagcagcaagaaatttgtgctttcggttgcttggagtcctgatgggagacgtcttgcttgtggctcaatggacggaaccatttctgtttttgatgtagctcgcgccaagtttctacaccacctcgaaggccatttcatgcccgtgcgaactctagtgtattcacctgctgaaccccggctgctcttttcagcctcagatgatgctcatgtaaacatgtacgatgccgaaggcaagaccttggttggggcaatgtcaggtcatgcgagctgggtactgagtgtcgatgttagcccagatggggctgctattgctacaggctcaagtgacagaactgtgcggctctgggatcttagtatgagggctgctgtacagacaatgagcaaccacacagaccaagtatggggagtgacatttctaccaggaggaggggctggccgacttgccagtgtttcagatgacaagagcatatcgctttatgactactcttgaaacattcagaggacttatacgtcggccggtgacctgccaactctagattatagtgcagaaagcgagtaccggatgttcctgggagaagaaatcactatagctaaaggctacttgagcataattgaatctctggcctctgttctaccacctgctttaatccaactaggccgaaaggttacacaaattgaatggcggccagagcctgtgaagctacacttctgtgatgggtcggtgatgtttgctgatcatgtcattgttacagtttctttgggggtgcttaaagctggaattcgacaggactcaggtatgttcaatcctcctctgccttctttcaagactgaggcaatatcaaggctcggttttggcgttgttaacaagttatttgtgcaactgagttccatggccaccatcggcgacaccgtaagcccatcaaacacccgcgtgggctggattggaaccggagtcatggggcaatccatgtgttcccatcttctcaattccggttttaccctcaccgtcttcaaccgcacaatctccaaggcacaacctcttatcgaccgaggggcccacctggctcaatcccccttcgccgtcgcatcccaatccgacgtcgtcttctctatcgttggctacccttccgacgtccgctcagttcttctggacccaacctctggcgccctcgccggccttcgtcctggtggagtccttgtcgacatgaccacttcggaaccctccctcgccgttgagatagccagcgctgcagccgccaaaggctgtgcctcaatcgacgcgccagtctccggcggcgatcgtggagccaaaaacggaactttggctatcttcgctggaggcgacgaatccgaagttcgccgcttaaacgctctgttttcactcatgggtaaggtcaattacatgggctcaccaggcagaggacagtttgcgaagctagcgaaccagataaccatagcttcgaccatggtgggactggtggagggcatggtttacgcttgcaaggctggtctcgatgtgggtttgtatctaaacgcgatatcaaccggtgcggctgggtccaaatcactggatttgtatggccgtaggattctgaaccgggacttcgaaccagggttttttgtgaatcacttcgtgaaggacttggggatttgtttgaaggagtgccagaatatgggacttgctcttcctggattggctttggctcagcagctttatgtatcgctcaaggctcatggggaggggaatttgggtacccaagctcttattttggctctggagcggcttaacaatgtgtcccttcaaccctcaatggatcctccaccacccaagagctggagcatccatacccgacccgagatcatccagaagtacgagattctggagcgggtaggctccggtgcctactccgacgtgtaccgggcccgtcgcctttccgataacctcatcgtcgcactcaaggaggtccacgactacaagtccgccttccgcgagatcgaggccctccagatcctccacaactctccgaacgtcgtcgtcttgcacgagtacttctggcgggaggacgaggacgccgtgctagtgttggagttcgtcaggactgacctggcttccgtcatcaaggatgccaagaagagggaaggtggtgggataggtgttggcgagctcaagagatggatgctccagattctctctggggtcgacgcgtgtcatcggaatatgatcgttcaccgggatttaaagcccagcaacttgttgatctccgacgaaggagtgctcaagctggctgattttgggcag---------------------------------------------------------------------------------------------------------------------------------------------------------------------------------------------------------------------------------------------------------------------------------------------------------------------------------------------------------------------------------------------------------------------------------------------------------------------------------------------------------------------------------------------------------------------------------------------------------------------------------------------------------------------------------------------------------------------------------------------------------------------------------------------------------------------------------------------------------------------------------------------------------------------------------------------------------------------------caggttcagaaggagcaatggcgtggatataaacggcctcccagtgaacaagaatactctgatgaggttgaaattggttctaatatagaaacctcagaagaagagcttgctgacctgtcacaagcatgcagaaaactgtggaaacttgatataaaccgtttggtacctggaaaggactacgaaattgattgtggagaagggaagaaggtcttccaaacagaagatgttgcacaaggaagcttatttaggtggctgaatgaagatatattcagaagacccactttttctcgtttctgttctcttctggataactataacccaaatgaaggatccaaagaagttgtcacatctgaagagaagcaagagcaagttgcattcatagaagaaatcagcagaactgcacctattaagtacattcacaagtacctctcatctaagggcattgtatctgaaaacttccaagattttaagagagtgatgactactctctggtttgatctctatggccgaggtggtacatcctattcctcctcggctttcgaacatgttttcattggagaagttaagcaacgtggtgagcaagaggtttgtggcttccataattggcttcagaggatggggaagcttgttctatatggcctattaatggtatgatgcaatctgtatcagcccaaagcactcttcgatgcctctcacggatgcttgatgaggaaatccatgctgatgtcaccatcaacacagctgatggcaatttaagggctcacaaagcaattctgtctgcaagttcttctgtattccaaagcatgttccatcacgacctcaaggagaaagagtcttccacgatccacatagaagacatgtcaatggaatcttgtgtggcacttctcagttacttgtatggaaccattaaacaagaggatttctggaagcaccggctcgcacttcttggagcggcaaacaaatacgacataacagacctaaaagatgcttgcgaggaaagcctcttggaagacatcaacactgggaatgtccttgagaggctgcaagaggcctggctgtaccagctaaacaagctgaagagaggatgcttaatgtacctgttcgaattcggcaagatatatgatgttagagacgaaatcaacagctttttcaggcatgcagacagggatcttatgctggagatgtttcaagaagtgcttacagtttggaagccagtatgagagatgccacaccgagcccgagccttgcctagggtttctccagagggagactttctcaacagagataatcgagagcatatcgccagaggatcttcaaccaactgtgaaaatgtgcgtggactgtctccagtcgccgtcggtcgccgtgaagcgatccgctgcggcgaagctcagattattagcgaagaacagagccgataaccgcgttctgattggcgagtccggtgcggtacctgctctgattcctctgcttcgttgcagcgatccgtggactcaagagcacgcggtcacggccctactgaatctctctctgcatgaggtaaacaaggcgctgataacgaatgccggagcgataaagtcactggtctatgtgctcaagactggcaccgagacttcgaaacagaacgcggcgtgtgcgcttctaagcctggctttagttgaggaaaacaagagctcaatcggggcttgcggggctatcccgccgttggtttcgttgttgctgagtggatctactaggggaaagaaggatgctttgacgacgctgtacaagctctgctccataaagcagaacaaggagagggcagtgagtgccggtgctgtgaagcccctggtggctttggtggcggagcaagggacggggctagcagagaaagcaatggtgatcctgagcagcttggctgcgattgaggaagggaaagatgctattgtggaagaaggtgggattgcggcgcttgtggaagccattgaagatggttcagcgaaagggaaggagttcgcggtgctgacgctgctgcaactatgtgctgacagtgtgaggaacagaggtttgctggtgagggagggtggtattcctccattggttgctctttcgcagactggaagtgttcgagctaagcacaagtcttcgtccaaaagctatatctgggtcaatcccactagccccagagcttcacagcttcgacggaaatcctatgattccaggtacactaatctagttagagtagctgagtctttgaactcctgtaattcaactgaggatgatgttttcaatcttttgagggttttgggtgataaaatagtagaacaagatgctgtggttattctcaataatatgttgaatccagaaaatgcactgcttgctcttaagttctttcaaagtaaactgaaacttaagagggaggtaattctatacaacgtaaccttaaaagtgtttaggaagtgtaaggatatggatagagcagagaagctgtttgctgaattgatcgatagaggtgtcaaacccgataatgtcactttttcgactttggttagctgtgctaggatatcttctttgcctgataaggctgtggagttgtttgagaaaatgcccagttttgggtgtgatccagatgaggtgaccttctctgcaatgattgatgcctatgggcgtgctggtaatgttgatttggctttcagcttgtatgaccgtgctagaacagagaaatggcgcattgatccggtgacattctctactttgattaaagttcacgggcaatcagggaattttgatgggtgtttgaatgtctatgaggagatgaaggctataggggctaagcctaacttggttacttataacaccttattggatgctatgggaagagctaagagaccttggcaggccaagaagatttaccaagagatgaatgacaatggattttcgccaaattggataacctatgcagctctattgcgagccttttgtagagctcgatatggtgatgatgctcttaacgtgtatagagagatgaaggagaagggattggagttgaatgtgattctctacaatacacttttagcaatgtgtgctgatatcggctatgctggtgaagctattgagatcttcgaagacttgaagaattccagcactgtgcctgacagttggacattttcatcaatgcttactatatattcatgtagtgggaaagtctctgaagctgaggcggtgttcaatgagatgatggaagcgggttttgagcctaataaatttattttgacctcgcttatccaatgctatgggaaagtaaagcgtactgatgaggttgtgaggacatttaatcaactcttagaactaggaataactccagatgaacgtttctgtggttgtctcctgaatgtaatgacccaaaccccagaggaagaacttagtaagctttctgattgcattgaaagggcttcttcaaagcttgggcatgtggtaaaacttttgctagaggaaggtgatgggagtgagaattttaagagggaagcctatgcgcttcttgattcaattggtgctgatgtaaagaaggcttactgcaattgcttgattgatctttgtgtgaacctcaatatgctacaaaaagcatgtgagctactggaacttgggattacactagagatatacacaaatatacagtccaggtctccaacccagtggtctctttatctgaagggtctatctcttggggcagctcttactgcattacatgtttggataaatgacttgtctaaggccttggaatccggtgaggagtttccaccattgcttgggatcaatactggacatggaaaacacaagtattctgacaaaggtttggctactgtgttcgagtcacatttgaaggaattaaatgccccgttccatgaagctcctgatcaagttggctggtttttgacaacaaaagttgcagctaaatcatggttggaatctagaagttcgtctgacttacttacggcc---------------gaaagcttacttgctgggagagggatcttgttctatcgtgcattagaagcagttccttttcggggtcatggagataagatcaaacttccgccttcttgcttcacagagttgtctgatcaaggagcttttgataagggacccatgtattttcaactgactctagctcatcataaggaaaatggtcggactactcattcaggggttttggagttcactgcagatgaaggtaccgttggggttcctcctcatgtatggcagaacttattcccaacagacacaccaaatgttagtttgattgaaattcgttatgtctggctaccaaaaggaacttatgcaaaacttcaacctgatcaacttggcttttctgacttgcctaatcacaaggctatccttgagacaagcctgagacagcatgccaccctttctgaacatgacatatttacagttaattatggggaactgatatacaagttacgggtccttgaactaaaaccttcttcgagtgtgtctgttctagaaactgatattgaagttgacatagttggttctgattcatctctggagaggacagagcagaatgttctaatgccactccaatttggaaaaccagaatctggaatagttgatgaaggaaattacatgtattacaagttcttgacggataatgatacttgggagaaagttgtttctgaaggttctcacgttgaagtaagggtagaagcagagaaagatggtggtgatattgatctgtacatttccaagcatcctctcctattcccaacccggcaccagcatgaatggtcttcccatgacattggttcaaaggccctgatccttagctttaaagataagagctttggagtaggtaattacagtgttggcatttatggctttaagggaagaattaagtaccatatatccgtgagtgttcaggatggcaatcatagtaaagtaggtcatctggttgcatcttcctcatcatccatggagatagatactgtagaatgtaagaactgcaagcatcatatacccagtcgaactatagcactgcatgaagcctattgcagcagacataatgctgtttgtcagcatgctggctgtggagttgtccttagggttggagaggccaagaaccatgtgcattgtggcaaatgtggacaagcctttcagcaaggggaaatagaaaagcacatgaaggtgttccatgagccacttcactgcccatgtggtatagtccttgagaaggaagagatggtgcaacaccaatcatcattttgtcccttgcgacttgttgtatgtagattttgtggggacatggttcaagctggaaattcagctatggatgttcgggatagaatgagaggattatctgagcatgaaagcgtttgtgggtcaaggactgctccatgtgattcttgtgggcgttctgtcatgttgaaggagatggacattcatcagattgctgttcatcaaaagaacgggcataatcttataaatcttataagcaaccgttgcttcgcagtgtttgcgttctcagtgctcatatttacggtgattgccatcacctaccaacccccagatccatggttggagtcagctcccaccatgaccaaactcttcacccaaagcgagaacgccaccttcaagaacgacgtctccatcctcagaaccgggagaggatgtgtcatggaggtttcggaataagaaggagaattcttggaggaagtacagggattttaggagatttaagtttggatttgacgagaattgttcgtataaagtggtgcacgcaagtgggtggcattcgggtatcaatgcacgtcgctctagagacgaggagataaacgacaccatccccagtttgggatcggagatgaactttaggaaagggaggtacttgtactattctcgtggcggtgattattgtaagggaatgaatcattacatgtggagtttcttgtgtggtttaggtgaggctatgtatttgaataggacatttgttatggatttgagtatatgcttgtctgcaacttataatcctactaataaagatgaggaggggaaggattttcgatactattttgattttgagcatcttaaggaggttgcctcaatcgttgaggagggtgaattcgtaagagactggaaaaagtgggatcgcggccataagaggaaagttccggttaggaaggttgtgagttataagaccacaccaatgcaattgaaaaaagataggaatgccattctatggaggcagtttgatgctccagagcctgagaattactggtacagagtttgtgaaggacaagctgctaagtatattcagagaccatggcatgccttgtggaaatcaaagagattgatgaatattgttacagagatcagtggcaaaatggactgggattttgatgctgttcatgtggttcgaggagagaaggcgcagaataaggagctgtggccacatctggattatgatacatccccagacatgcttcttgagaagcttaaagggatgattcagccttggaggaatgtgtatatagccaccaatgaacctttctataattactttgataaattaaggtctcagtacaaggttcatttgcttgatgattacaaggaattgtggggaagtacaagtgaatggtacaatgagactaagctcttaaacgatggtcgagcagttgagtttgatgggtacatgagagttgcggtggataccgaggttctttacagggcaaagaaacgtgtggaaacattctataatttgacaaaagattgcaaggatggaatcaatacttgctgaaacccacaggacgacccctctttttctctccctgaaatcgtcatcttccggtcgtcttcttcgtcttcctcatcctcgcagtcctcctcagaaaacgaagatgtttccactctgcacccaaaccccaacgaaattaccaccaaaaacccatcacacccacctctctatatcagcccggagccacacatctcgactcagttctacaccttcaacccggagtcacatggtctgatgattcgctgcctcctcgagcgccgcctagccaccccagtcgagatccgcgccgccaccccgcgagccgtcctcaagtcctggcgcgctgtttggaaggaccgcaacgaggacacggcttacctaaccgcttggaagcggatccaggacaagctcgctgcccatgtcgaccaaaatggtaatgaatttctctgctttaagaacaacacccagcaattcgtttcccatattaaccagtggcaggacattgtcatgagctaccatagcgataccgatttgaagcatttagctcttaaggataccgttgataggattaagcaggtgtggaccgtaggtgctaagttttatggcatacctgaaagttatattagggtctgtattgctgcctgccctgtttgctcttcggcctcctctggggcagctggtaggagtaaaagacgtagatttgagtatactgagtcctttgatgtgcctgcaaaagaagtgcctcataggcttcagcaattggctgccaagcacaaggttgtgctgtgcattaggcagaaatatattaggtataagccctttatggctgaggtcaaggactatgcttgtcatagggcaggcgaaccggctgccaagaagtccaaaattttgaagagagagccatatgcatccaagcgttgcgggtgtggattccgtattcgggccattgttcccattgcgaattacaacgataaggacaagacttttgtctatcaagaggaagggatggctgtgtttaaattgtatgctgtgcattcaggacatgagccaggacccttggatggaaatgctaggattatgcatcgggttgtggggcacaagggaggttttttgatggatcaagagacggtttatggggtgagtgaggaaatggagaatgagggctttggattgcttgggaaggaagaagggaatttgcatctttctgttttgcaccaggttcaggaattgagaggtgaagttgggttgttagaagcgaaaattgcaaaagtcccaagagagctgttgggttcagtgtctcaagaattgtttgatattgtgaataaagttagacatttgagggaggagtgctcaaagccacttggattgctccaggacaagcctcattcggatgatgtgttggttggggaggatgatttggcacattggagtgatcatcaccatgaacgaatatatggggatggcaaggacactgaattgattgaggatgatgaagatagttttggtagaagtcttagggatgttgttccttgggaccagatgagaacagattgtaggaatcaaaaagatctcttgaacgagacttgtaaatccgaaaagtggttaaaatgcagtaactttgatgagaagagtattcttgattgcgaggatacaaagctaaccaagcccttaagacacgatgagagtatagttgcagatgtaggtcttgttggtatacaggttgatagtttctatcaagataatccaaaatggtatgattctccatgtggattggactctggtgctgattgcgaggatagtggattcaggcatggggagattgtgtagtttcgtcctgatcagtttacgtacaacactttggtcaatggtttgtgcaggacagggcatgttaagcatgctttagagatcatggatgcaatggttcaggagggattcgatctggatatttttacttacaactcattgatttctggactttgcaaatcaggtgaagttaaagagacagtggaaattctggaccagatggtttcaagggattgtgccccaaatactgtcacatataacactctgattagcaccttgtgcaaggagaaccaagttaaagaggcaactgaactggctcgtgtgctcacaagcaagggaattttacctgatgtttgtacgttcaattctctgattcaaggtctctgcttgaccagtaatcacaagtatgctacggaactgtttgaggaaatgaagaataaagggctccaacctgatgagtttacttacaacatgttaattgacagctactgttctagagggagactgaaggaagcgttgaacctactgaaagaaatggagtcaaatggctgtgcacgaaacgtggttgtatacaatactttaattgatggattctgcaaaaataagaggattgaaggagcggaggagatttttgatcagatggaactccaagggatttcaagaaatgcagtgacttacaacaccctcattgatggcctttgtcagagcagaagggtggaggaagcttctcagctcatggatcagatgataatggaaggcttgaaacccgacaagttcacatacaattccctgctcacgtacttttgcagggctggggatattaaaaaggcagcagatattgttcagactatggcttcaaatgagtgtgaaccagacattgtcacttatgggaccattattggggggctgtgtaaagcaggtagagttgaggttgcaagtaggcttcttagaagtgttcaaatgaaaggaatggtcttgactccgcacgcttataaccctgtaatacaagcactattcaagcggaagagaacgaaagaagccatgaggctttttagagaaatgatagagaacgctgaacctccagatgctgtatcacataagatagtctttcgtgggctctgtaatggtggaggaccaattggagaagctgttgattttatggttgaaatgatggagaagggatttttaccggaattctcatcatttgttatgctggctgaaggactttgtgctttatccatggaggaaacccttattaagcttgttcatatgatcatgaagaaagcagagttgtcgggcaatgaagtttcaatgataagtggttttctcaagatcaataaatttcgtgatgcattggccacacttggtggtattctgaatagccgaaagcccagaaaagctaactcctacagctccgacgagttccccgttgatgaaaccttcctggataaatttggccccaaagaaaaagaaactgaggatgaagcccgaattcgcaactgggtcgagcgtggctgggctccatgggaagaaatcctctcccctgaagctgattttgcccggaagagcttgaacgaaggcgaggaagtgccgcttcagtcccctgaagccattgaagcctttagaatgttgagaccaagttacgtaaagaagaaaatagcggagatgggtctgaccgaggatgagtactacaggaaacagtttgagattaagggtgagataccggagccactaaagacggtgtgggcgggaccgttggttgtgaggcacttgccgccaagagattggccgccgaggggctgggaagttgataggaaggagctagaatttataagagaagcgcataagttgcaggcggtgagagtgagtatggacaagttggaaagtgaggtgagaacggacacggatactatgtgtttggataggtacaaaatgttcttgaagcagtataaggaatgggttgccgcaaacaaggataggttggaagaagaatcttataaggttcagaagtaattgaggaatatttacggaaaagaggttgtagatctctgcagtaccccagaggttccagcttcacaatctacgtgaagccaccatcggatcctcaaagtgggccgaaaaaaccattaaaaacaccaaaagttaataaacaggtctcaactgagaccagaaaatccacgaacaaagggaaccaaggtaattctaaaaagaagaaagctggaagagttgtttcacttgctgaggctgccaaagggtcaattgtgttccagcaggggaaaccatgctcatgccaagctcgtcaacacaaattggtgagcaattgcttatcttgtggtaagatagtatgtgaacaagagggagagggtccttgcaaattttgtggtgcccttgtgctgagagaagggagtacttatgctggtttggatgaaactatgcctctctcatcagatgctgaagcggcagctgaagcttatgcaaagagacttgttgattatgaccgaaactctgcagcacgtacaacagttattgatgaccaaagtgactactatgagattgagggaaacagctggttgtcaatggaggaaaaggaactgttaaggaaaaagcaagaggagattgaagaagctgagagggcaaaaagaaataaagtgattgtgacgtttgacctggttggccgcaaggtttttggagaattggagaaagtcttgaattatatggctgaggaaggtgtggttcccaatgttgtaacctacaacactgtgatggccgtttacttagagcaagggcaatctgctaaggcccttaatgttcttgaggagattcaagagaaaggcctcaccccatctcctgtgtcctattctacagccttgttggcttatcgaagaatggaagatgggaatggagctttaaagttcttcaatgacatccgagaaaagtatcataaaggggagataggtaaggatgctgatgaagattgggaaaatgagtttgttaagcttgaaaactttacaatcagggtttgctaccaagtgatgcggtgttggcttgtgaaggatgatgacttgagcaccaaggtgttgaaacttctcatagaaatggataatgctggcgttccacttggtagtgccgaacatgagcgccttatatgggcttgtacccgtggagaacattatattgtggcaaaagaattgtatgataggataagagaaaggcattatgcgataaggttatctgtgtgcaaccatgctatttggttgatgggaaaagctaaaaagtggtggacagctttggagatctacgaggatttgttggacaaggggccaaagccaaataacatgtcatatgaactaatagtgtctcacttcaatgttcttctgacttcagctagaaaaagaaggatttggaaatggggaataagattgctcaacaagatggaagagaaaggcctaaaacctggtaataaggagtggaatgcagttcttattgcctgttccaaggcttcacaaacttctgctgctgtgcagacttttaggagaatggtggaacaaggtcaaaaaccaacaatcatttcgtatggggcattgcttagtgcccttgaaaaggggaaactctacgatgaggctcgccgtgtgtgggatcatatgattaaggtgggtgtgagaccaaacttatatgcctacacaattatggcttccgttttctctggacaaggaaagtttaatatggttgataccgtcattcatgacatggtttcatcaggtgttgaaccaacagtcgtcacatacaatgcaattattagtgcctgtgcagggaatggtatgagcactgaagcatacgattggttccaccgaatgaaagttcagaacatatctccaaacgaggtttcttatgaaatgctaattgaggcgctagcaaaggattgtaaaccaaggcttgcatttgagttgtatttgagggctcaaaatgagggcata---------------gaggaccaagatgacttgcctggaatggctcaggctttcaatatatcttctagcactgcttcagccatttcgatatgcatagcatttgcagctctcactcttccgttgtttatgtcgtccctggggcagggtttggccttgaagacaaagttgttgttgtatgcaacgctcctgtttgggttttatatggcttggaatattggagccaatgacgttgctaacgccatggggacttcagtgggttctggagcattgacacttcggcaggctgtgataacggctgcggtgttggaattctcaggggcattgttgatggggacgcacgtgaccagcacaatgcaaaagggtattcttgtcgctgatgtgtttcagggaaaggatactctgctctttgccggtttgctctcctctctagccgctgctggtacttggctgcaggtagaatgtaatgtttcatatgacttctcatcagatgaaaaaccattgttggaggataaaatagtctctgtgcttggttgtatggtttccctcctgaacaaagggagggaagatgttctttctggaagagcttccattatgaattcctttagcattgcagatgcaagtgtaatggatgatgagcttcctccacttgccattttcaggcgtgagatgaaaagatgttgtgagagcttgcatgttgcccttgagaactatttgatgcctggtgatgatcggagtttggatgtttggaggaaacttcagagacttaagaatgtctgctatgattctggatttcctcgtgaagaggattatcccagccagatgctgtttgcaaattggactcctgtgtacttgtctacttctaaagaagaattggcatccaattctgaggttgctttctggaggggtggccaggtaactgaagaaggcctgaagtggttagtgaagagaggatataaaaccataattgatctacgagcagagaatgtaaaagataacttttaccaagaagccataaatgaggctattacatctgggaatattgaattgatcaaaattccagttgaagttgggactgcacctttaatggagcaggttgagaggtttgcatctttagtttctgattgtagcaagaggcctatctatctccatagtaaggaaggaatttggagaacttctgccatggtctccagatggaggcagtacatgagtcgccttagtgatgatgaactgtgtccaattgaaggaaatatgtgtgcttctacaactggtgttgtgagggtacagtcaagaaagaaagcagagatgttcctggttcgaacagatggattcacttgtgccagagaaaaggtgacagaatcctccttagccttcacccatccaagcactcagcaacagatgcttatgtggaaatctacaccgaagactgttttattgttgaagaagctaggggaagaactcatggaagaggctaaagagccaattactaccctgaagctcaacaaatacagctcgtgcatcactgaacccaagtcgcagggtgggtctcaggccatcctttatggcgtgggtctctccgatgatgatttaagtaagccccagattgggatatcgtcggtttggtacgaagggaacacttgcaatatgcacctattggagctctctgagactgtgaaagaaggggttagagaagctggtatggttgggttcaggttcaacactattggggtcagtgatgctatctctatggggactagagggatgtgctttagcttgcagtctagggacttgattgctgatagtattgagactgttatgagtgctcagtggtatgatggcaatatctctattcctggctgcgacaaaaatatgccaggtacaatcatggcaatgggccggcttaatcgaccaagtattatgatatatggtggaactatcaagtatggagaatatgttagcggatccataagtgacgagcagaggaagaatgtagtccttaactcttgtcctggggcaggggcttgtggtggaatgtatactgcaaacacaatggcctctgccattgaagctatgggaatgtctcttccatacagctcttcaacacctgctgaagacccattgaagttggatgagtgccgtctagctggaaaatatcttctggaattgttaaaaatggacttaaaacctcgagacattatcactcaaaaatcactacgcaatgcaatggttattgtcatggcattgggtgggtctaccaatgctgtgttacacttgattgcaattgcaagg------------------------------------------------------------------------------------------------------------------------ggaaaagtcgtggttattagaggagagggacctaagggaggacctggcatgcctgaaatgttgacaccaactagtgcaataatgggagcaggtcttgggaaggatgttgcattgttgacagatggtaggttttcgggcggttcacatggatttgttgtaggccacatatgtcccgaagctcag---------------------------------------------------------------------------------------------------------------------------------------------------------------------------------------------------------------------------------------------------------------------------------------------------------------------------aaggaaaacgagaccgtcgaccacattacgctgattagaaatggcgaacggccgttgaaggatcgtgaggcgttgttggaatgcaaagggaggaatttctacagtgttctgacgacgtcgacaaggcgcgaggaggaacggcagcgtttggagtcacaccagaggaaggacgggttggttgctaagagtaggctaatgggtgcggacgagaggggtctgggagggtacggagacgagttgggatacgatcctaaccccaaacccaaaatgcatttgaagggtagcaaaattggtgaaggcgtgcccataattctggtgccgagcgcgttccagactctgattactatttacaatgtgaaggagttcttggaagatggagtttttatacccactgatgtgaaggcgaagcagatgaagggtacgaaaccagactgtgtgactgtgcagaagaagttcagcagggatagggatagagtggtgactgcttatgaggtgcgggacaaaccctctgctttgaaggctgaggattgggacagggtcgtggcggtttttgtgttgggcaaagagtggcagttcaaggattggcctttcaaggaccatgttgagattttcaacaaaattatggggtttttcatgcgttttgaagatgacagtgtggagtcagctaaaattgtgaagcagtggaatgtaaagataatctcgatcggtggacataagggttttgataagcagatatggcaggttgctgaatataaaaagtacggatttccatctattacttttaagtatcacagtcgtgatggggaagaaggttacccaggggatgtttcattgactgcaacttacacactcacatctagcacaacaatgaggcttgacatggaagcagtgtctgaaaacaggcccactccaatcaatttagctcagcatacctattggaacttagctggtcacaactcaggggacatacttgaccattcaattcagatatgggcaaaccacattacccctgtcgacgagaacactatcccaaccggtgaaatcatgcccgttaaaggcactcctttcgacttcacaactgagaagaggattggtgatgatataaaggaggttggcatgggatacgaccacaactatgtgcttgactgcggggaagaaaaatcgggtttgaaacatgctgcgaaagtgagggatccttcaagttcaagggtgctgaacttgtggaccactgcccctggaatgcagttttacactgcgaactatgtcaatgggattaccggtaaaggaggtgctgtttacaacaagcacgcgggtctctgtttggaaacgcagggattcccgaacgcaataaaccagccagacttcccctctgttgttgttcaacctggtgagaagtacaaacacactatgctgttcgagttttcaatggacactttactcaaaacacataataagcttgaattcttgcatccactccatgggttttcagagaaagtgagcaattcaatacctccaaggcttcagaatcaggatcttagatttggaattaagaagtctcatctgaaatggggtaggaatgcttgtgttaaggctagtagtggtgcacttctggagcttgtgccagaaaccaagaaggagaatcttgattttgagctccccttgtatgatccatcaaagggtcttgtggtggaccttgcagttgtgggaggcggtcccgcaggccttgctgtggcacagcaagtctctgaggcagggctatcagtttgctcgattgacccgtctcccaaattaatttggcccaataattatggtgtttgggtggatgaatttgaggccatggatttgcttgactgccttgatactacctggtctggtgctgttgtgttcatagacgatcaatccaaaaaggacctaggtaggccttatgggagggttaacagaaaacagctcaagtcaaaaatgctgcaaaaatgcatatcaaatggtgttaagtttcaccaatctaaagttgttaaagtcattcacgaggagtccaaatctcttttgatttgcagtgatggagtaacaattcaggctgctgtggttcttgatgcaactggtttctctagatgccttgtgcagtatgataagccatataatccaggttaccaagtggcttatgggattttggctgaggttgaagaacacccatttgatgtagacaagatgctttttatggactggagagattcacatctcaaaaacaatatggagctaaaagagagaaatagcaagattcctacatttctgtatgcaatgcccttttcgtccaactggatatttcttgaagaaacatctcttgtagctaggcctggactacgtatgaaggagatccaggaaagaatggtggctagattaaggcacttgggcataaatgttaaaagcattgaagaagatgagcattgtgtcattccaatgggtgggcccctgccagtgcttccacaaagagttgttggaattggtggtactgctggaatggtgcacccttcgactggttatatggtagcaagaactttggcagcggctcctattgttgcaaactccatagttcagtaccttggttctgatagaggtcttccaggaaatgaattgtctgcacaagtttggaaagatttatggcccatacaaaggaggagacaaagggagttcttctgttttggcatggatattctgcttaagcttgatttggaaggcacacggaggtttttcgacgcattctttgatctagaaccccattactggcatggattcctgtcatctcggctgtttcttcccgagcttctattttttgggctttcactgttctctcatgcatctaatacttctaggatagagatcatggcaaagggaactcttcctctggtaaacatgatgaacaatttgatacaggataaagattaggaagtgttcgagaaattgcttcccaattcaattaaagcaaccgattctcagccgccattgttaccaaaattttatgctccgaactcgagaatctacaccactctgatgaaaggttatatgaatgcgggccgagttacggacacagttcgtatgctggaggcaatgcggcaccaagatgacagtgccagtcatccagaccacgtaacatacactactgttgtttctgcatttgcgaagtcagggtccattgacagggcacgccaagtgctcgctgaaatgacgagaattgcagtgcctgcgaatcggattacctataatatacttctcaagggttattgccagcaactgcagattgacaaagcaaaagagttgcttaaagagatggctgaagatgcagggattgagcctgatgtggtttcttataacatattaattgatgggtgtatattggttgatgatagtgccggggctctgtcatttttcaatgaaatgcgagcaaaaggaatttctcccaccaagatcagttacaccactttgatgaaagctttcgccttgtcgggtcaacctaagcttgctaacaaggtctttgatgaaatgctcaatgaccctcgagtgaaggtcgatctgattgcttggaatatgttggttgaagggtattgtagactgggattggttgaggaagctaagaagataattcagagaatgaaagagaaggggctttaccctaatgtggctacttatggtagtttggctaatggaattgcattggctagaaaaccaggagaggctcttctgctttggaatgaagtgaaggagaggtgtgaagtgaggaagggagagaattatgatccttcatctccaccgccattgaaaccagatgaagggttgctagatacacttgctgatatctgtgttagggctgctttcttcaggaaagctttagagattgtggcttgcatggaagagaatggtattcctccaaataagaccaaatttacacgaatttatgtggaaatgcactctagaatgtttactagtaagcatgcttcaaaggccaggcaagataggaggattgagaggaagagagctgcagaggctttcaagttttggttgggtttgcctaattcttactatgggagtgaatggcggttagagcctcagcttgatcagaaaggaactgggcctggagctagaagctcgcatgccatcaccctagtaggatcaaaggcatatgttttcggcggtgaatttgcgccgcgtgtccccgttgacaacaagctccatgtgttcaacctcgaagatctcacatggtccgtggctgatgtaaccggcgacatcccccctccgagagttggtgtcaccatcgcagccgtcggatcaaccatttacgtttttggtggtagggacagtgaacacaacgagctcaatgagctctactctttcgacacgcgtacaaacaaatggaccctcctatccagcggagaaagtgggccacctcacaggagctaccactcaaccaccgccgatgatcgccacgtgtacatcttcggcggctgtggtgtcgccggccggctaaacgatctatgggcttacgatgttgtggatcagaagtggatcgaatacccaacagcgggtgagaaatgcaagggccgaggtgggcccggattggttgtggcccaagaaaagatatgggtcgtgtatggtttcgctggagatgaagtggatgatgtccatcggtttgacccgacctctgaggagtggacccaagtggagacaggtggtgagaaaccaacggctcgaagtgtgttttcgacggttgggattggaacgtacatatttatatacggtggggaagtgaaccccagtgacctgggtcacatgggtgcggggaagtttacgggtgaagtgtacgcattggacacggagacattgttgtggaagaggtgggaggatgggccagaatcgggtcatcatcctgggcctcgcgggtggtgtgcgtttgcgggtgggcagtggaatgggaaagagggacttttggtgtacggaggcaattcaccaagtaacgatcggcttgatgacattttcattttcacccctcaaacgtcgaacggaaacgacgccggattcgacctttccctcttggaggccgtcgagaaatcccaaaacgcaatggaaatgctggacctccgaaccctaaagaagctggtactctccttcgagcgccgacttaaggacaacatcgcagccaggctcaaatacccgaaccagcccgaccgttttgccgactccgaaatcgagctccatgaagagctccagaagctcaaggtactcgccggaggacccgagctttatccggaccttgtcgctctcaacacaatcccctccattctcaaccttctcggccacgacaacaccgacattgcgatcgttgtcgttcagttgctccaggacttgacggacgaggacgttctcgaagacaacgacgagccggcaagtgtactcgttgacgccctcatagagaacaatgttctggagctgtgtgtacagaacttgcatagactgtcggagactgacccggatgagatggccgccgtgtacagcacgctctctaccatcgagaatctgattgaagtgaagccgactgtggcggaattggtctgcgagaggaccaagttgctcaaatggttgctggggaagattaggattagggagtttgacagcattaagcagtacgcgtctgaaatactggccattttgctgcagaatagcacggcgaatcagaaaaggttggggcagatgaatggcgttgatgtgctgcttcaggcggtggccatgtacaagtctaaggatcctaagaacccggatgaggatgagatgttggagaatctgtttgattgcttgtgctgtttgttgatgccattggagaacaaggagaggtttgtgaaggctgaaggtgtggagttgatgattatcatcatgaagcagaagaagtctgcttatgggtcggccataagagcactcgattttgccatgaccaagtacccgcctgcctgcgaacgttttgttgatgttttggggttgaagactgcatttgctgcatttatgggtaagtgcggtcaccgagccgttgctttgattggtggtgccacggccagagtgggagacccttcaggtaagagctcggagaggccagagctcgacacagaaactctggtcaataacacattggggattaccgatacaatagctagaattctggaattctcttgtgattttgaataattatgattggtggaaagagtttcggtttttgaattttcttaagcaagtgggtcggtttgcgagagtgggtactatgatgtccaaggagagtgtgaagaagaggttggaatctgaacaaggaatgagcttcactgagttcacgtaccagttgatgcaggggtatgattttctttacctgtttgagaatgagggtgttaatgttcagattggtggtagtgatcaatgggggaatataactgctgggactgatctaattcggaaaatccttcaagtagagggagcgtacggcttgacattcccgcttcttttgaagagtgatggtaccaaatttggcaagtccgaggatggtgcagtttggctttcaccatcaatgttgtctccctataagttctatcagtatttcttctctgtcccagatgctgatgtggtgaggttcctcaagattttaactttcctggatatggaggagataagtgatttagaaagggacatgaagaagccaggctatatgcccaacacggctcaacgaaagcttgcagaagaagttacccgttttgtccatggtgaggatggtctagccgaggctcttaaggctactgaagcattaaggcccggtgctgatactacattggattggaagacaattgagggtattgcagaggatgtgccttcctgctctttggcatatgatcaggttcttaatctatcccttgttgatctttcggtttcggctggtttgcttgagagtaaatcggctgcccgtcgcttgttgaagcaaggaggcctttacttgaacaactctagagttgatagtgaaagtaagaaagttgacgaggaagatcttgtggatggtaaagttctactgttatctgctggcaagaagaacaaagttgttgtgcggattgggatgagcgagcaagatgttgctgaatatcgaaagagcttgtccatacgtgtgtcaggttttgatgtaccaaggccagttaggacatttgaagatttcggtttttcttcgcaactcatgaatgctattagaaaacaagcatatgaaaagcccacagcaatacagtgccaagctttacccattgctctttctggaagggatattattggtatagcaaaaactggttctggtaagactgctgcttttgttcttcccatgattgtccatatcatggaccagcctgaacttgagaaagaagagggtcctattggagtaatatgtgcacccactagagaattggcacaccaaatatatctagaggccaagaaatttgcaaaatcacatgggattcgtgtagctgctgtgtatggtggaatgtccaaactcgaacagttcaaagagctcaaggtaggatgtgaggtagttgttgctactcctgggagattgatagatatgctgaaaatgaaggctctgacaatgttgagggcaacttatctagtacttgatgaggctgatcggatgtttgatcttggatttgagccacaaattaggtctattgttggacagatcaggcctgatcgtcagaccttactcttctctgcgactatgccccgtaaagttgaaaagttggctagggagactctcactgatcctgtaagagttacagtgggggaggtgggaatggccaatgaggatataacacaggttgttcaagtggttccttctgatactgagaagttgccctggcttcttgaaaagctacctggaatgattgatgatggagatgtgttggtgtttgcttcaaaaaaagccacagtggatgagattgagtcccagctggctcaaagaagttttaaagttgcggctcttcatggtgacaaagaccaggcttcaaggatggagattttgcaaaaatttaaatctggcatctaccatgttcttattgcaacagatgttgctgctcgtggtcttgacatcaagtcaattaaatctgtggtgaactttgatattgcaagagatatggacatgcatgtccatcgtattggaaggacaggtcgtgctggtgacaaagatgggactgcttacactcttataacgcataaagaggctcggtttgctggtgaattggtcaacagtttgattgctgctggtcagaatgtgtctgtggagctaatggatcttgcgatgaaggagaatgctttgtctgtaattggtccaaggccaatggattggtctactgttccatataatgctccccaagcaccagggcaaaatggaaaacaaaggacttcaagtttggaatctccaataatgttgctggtgggtcatcagagtgctatatacacaatgaagtttaatcccactggaacagtcgttgcatccgggtctcatgacagagaaatatttttatggaatgtgcatggtgattgcaagaactttatggttttgaaagggcataaaaatgcagttctggatcttcactggactaccgatggatcccagataatatcagccagtcctgacaaaactctgagggcatgggatgttgaaacagggaagcaaataaaaaaaatgactgagcactcctcatttgtgaattcgtgctgcccatcacgtagggggccacctcttattgtcagcggatctgatgatggaactgccaaactatgggatatgcgccaaagaggtgccatccaaacatttccagataaataccaaattacagcagtcagcttctctgatgcatcagataagatattcactggtggtatagacaatgatgtgaaggtttgggacttgcgcaagggtgaagtaacaatgacacttcaaggccatgaagatatgataacgggtatgtcattgagtcctgatggctcctatcttctgactaatggaatggactgcaaactctgcatttgggatatgcgtccgtatgcacctcaaaatcggtgtgtgaagataatggaagggcaccaacacaactttgagaagaacttgttgaaatgtagctggtcgtctgatggtagcaaggtcacagctggaagttctgaccggatggtttatatatgggatactacttcgcggcgcatattgtataagctccctggacacactggctctgttaacgagtgtgtcttccaccctagcgaaccaattattggatcttgcagtagcgataagcagatttttctgggggagatctgagaagaactcctcggcagcaaaaattgggacggccttctggacccacttaacctcgaccttcgaaaactcatcctccggtgcggcgacttctgccaagccacatacgacgccttcaacaacgaccagaactccaggttctgcggctccagccgatacggcaagtcgttgttcttccaaaatgtcatgctccaaaacggcgccgattaccaggtcttctccttcctctacggcactgccaaagtcagcgtccccgagtccttcatattgcattccaagtctcgcgagtcctgggaccgcgagtccaactggatcggctacatcgccgtcaccaccgatgacgtcagcagagccaccggacggcgagaaatctacgtcgcttggcgcggcacgtgtcgggactacgagtgggtcaacgttttaggagccgaccttgattcggccaagtctcttcttcgccggagcgccaacgaaaacagaggtcagcagcacgacgacgactgggaaacaaggcgttcaacgaaaggttggagaagcataagaacctgaaagtacttcacgtgaagaacacgatcgatttgataccccattatccagggcggctgcttgggtacgtggatacggggattgagctagtgatcgacacgaggaaatcgccgagcttgaaggactcgaagaacccaagcgactggcacaacttgcaggcaatgcttcatgtggtggccggttggaacggagaaaaaggagagtttgagttgaaggtgaagagaaacttggcgttggtgaacaagtcatgtgactttctaaaggatgagtatttggtgcctggttcgtggtgggtggagaagaacaaggggatggttttggatgaagaaattggtgactgggttttggctccaatccctcctagtagatccacatataataacttgatcaacgcctgtgggtctagtggaaattggaaagaagctatggaagtttgcaagaaaatgacagataatggagtcgggccagatcttgtaactcataacatcgttttatcttcattcaaaagtggggcccagttttctaaagctttatcttattttgaacttatgaagggcacaaacatccgtccagactcaaccactcttaacattgtgttacattgcctgataaagcttggacaatatggaaaagccattgagattttcaattccatgagaaataagagggcagaatgtcgccctgatgttgtaacattcaccagcatcattcatatgtattctgtatgtggtgagattgaaaattgtaaggctgtgttcaatacaatggttgcggaaggcttaaaacctaacatcgtttcatataacacattattgggtgcatatgcttcacagggtatgcacaaggaggctttatcagtttttaatgaaataaaacaatgtggttttcgccctgatgttgtatcatatacttctttactcaatgcttatggaagatcacagcaacctaaaaaggcgagggcagtatttaacatgatgaagagaaacaactggaagccaaatcttgtgagctacaatgcactaattgatgcctatggatctaatggtttgttagctgaagctgttaaagtgttgcgtgagatggaggaaaatagcattcatccaaatattgtgtcaatatgcaccattttggctgcctgtggacgaagtggtcaaaaggtgaatatagatgctgtgctttcagcagctaagatgcgaggcatcaaattgaacacaattgcttataattctgctattggaagctatatgaatttgggagaacatgagaaagct------------------------------------------------------------------------------------------------------------------------------------------------------------------------------------------------------------------------------------------------------------------------------------------------------------------------------------------------------------------------------------------------------------------------------------------------------------------------------------------------------------------------------------------------------------------------------------------attgttcaggaagctgtaaaaattttcaacaaaatgaaggaattaggtggggagaggagtgttaaatcttatgatgtattgtttaaggttatcctaaggaggggacggtatatgatggcaaaaagatacttcaatgccatgttgagtgaggggataaagcctactcgacacacatataatgttatgctttggggtttctttctctcagtgagattggagactgcaaaacggttttatgaagatatgaagagcaggggcatttcacccgatgttgtcacgtataacactttgattaatgggtatattcggttcttacggattgatgaggcagagaagttgtttacagagatgaagggacggaaccttgcaccaacagtgataagttatactaccatggtaaaagggtatgtttcggttggacgagttgatgatgcgctgaaagtgtttgaggagatgaagtctttaggtattaagcccaatgctgttacatatactacattgttgcctggactttgtgataaagaaaaaatgtctgaagctcagataatgttgaaggagatggtggagaagtatatagctcctaaggataattctatctttgtcagattgttatcttgccagtgcaagtctggtgatctgaatgctgctgcagatgttcaaaaggcaatgattcggctgagcattcctacagaggctggtcactatggcatcttaatcgagagtttttgtaaggctgaggtgtatgatcaggcagtcaagttgttagataagcttatcgaaaaggaaattatattaaggccccagagctcctttgatatggagcctagtgcttataatccaatgatcgagtatttgtgcaaccatgggcagacagggaaagctgaaacctttttccggcagttgatgaaaaagggtgttcaggatccagttgcctttaacaatttgatccgtggtcattccaaagaagggaatcctgattctgcatctgaaattttgaagatcatgggtaggagaggggtccctagagatccagagtcctgcaaattgctcattaagagctacttaagtaaaggtgagccttctgatgctaaaacagctttggatggtatgattgaaagtggccatgttccagattcgtcattattcaggacagtgatggaaaatctgtttgaagatgggagggttcaaactgcaagcagggtgatgatgactatgttggagaagggggttaaggagaatatggacttggttgctaaggttttggaagcccttctcttgagaggtcatgttgaggaagccttaggaagaattgatctacttatgcaaagtgggtgtgcacctaactttgatagtctcttatctgttctttgtgagaaagggaagaccattgctgctctcaagctattagattttagtcttgagagagactgtgacgtagacttctcaagctatgataaggtgttggatgctcttctatcagcagggaagactcttaatgcttattcaatattgtgtaaaataatggcgaagggaggggccactgaatggagttgctgtgaagatcttattaggagccttaatcaggagggaaacacaaagcaagcagatattctctctagaatgataaagaaagtagccattgtcattgcaaattgtgtagcgttgttggtgataatttcgtttgtcgtggctcattactgcgcccgagagcggagttcgaattccatggtgggtagtgagagtgggaagaggaggagtggtagtagctatggcagtgagaagaaggtgtacgctaacggaggtgcagatagcgatgggaccaatgctacggatcgtagcaagcttgtatttttcgataggaggaagcaatttgagctcgaggatttgctccgggcatctgcggaaatgcttgggaaaggaagcttgggaaccgtatacaaagctgtactcgacgatggcagcacggtggcagtgaagagactcaaggacgctaacccctgtgctcgtaaagagttcgagcagtacatggatgtgatagggaagcttaagcaccccaacatagtgaaactaagagcttactactatgccaaggaggaaaagcttctcgtctatgactatcttcccaatggaagcttgcactcacttcttcatgggaatcgtggtcctggtagaattcctttggattggacgacaaggatc------------------------------------------------------------------------------------------------------------------------------------------------------------------------------------------------------------------------------------------------------------------------------------------------------------------------------------------------------------------------------------------------------------------------------------------------------------------------------------------------------------------gtgtctgttgagcgtcctccctactatagttatatggattcaacatctgggcagcttgaaccagcatctggtgctcgtgccagcattccaggagaggactattggcctgaaggaactgctagtcgagttaggtccgctagagctcctgagcccactggtaaatcagtaggatctccatcttatggaaaaagtcctggaagtaggaggaagaagcaaatagcttcagttgctgcctctgaatctgaagtcagtgtagaaccaagtgatccagtggcaactgaaacttcagaggatgctgtagaagagcccatagacatctcttctggatatgttgtatatcagacagaacctgataaagaagaagaaggatatgagctaaacaagaaacttgggcgtcctcacccttttattgatccaaaagtaaaaaaaccaatagaggatccctgtacaagtgaagaactgtggtggaactggagaaagccagacaaggaacaatggtccagatggcagaggaggcgacctgatgttgaaacggtttttctcaaagcaatggcagagactgggcaagtaaagctgtatggtgaacatccaactttgactgaaacttctctctacagagctaggcgacatcttttcaaggaggaaaggcttcaagctgagcatgagaaactggaaagactgggttcaatagcttactactcagaatgggtaaaggcatggaagagggacacttcaagggaagctgttcagaaacattttgaagggagtggtgaagatgaaattacccagctaattgatatgttttgtcatcaaacagatcgagagtataggataatgatgggaactgatgtccgtgtacaaagggatcctttagcaatgcgaatgcgggaggatcaaataaagcaacaggtcctgcaatctttagtcctttgataaaaaaggatgacttagctttcttggagaaggaagaggggcttgcgtctttggagttaataggaagcggagggtgtggacaggtttataaagctgaattaccagcaagcaatggaaaaacgattgctataaagaagattattcaaccccctaaggaagcagcggaattgacagaggaagacagtaagtctatgaacaagaaaatgcgccaaatcagatcagagattaatactgtgggccaaatccggcaccggaatcttctccctttgttagcccacgtttctcgacctgactgccactacttggtgtatgaattcatgaaaaatggtagtttacaagacatgttgaatgctgttgcagagggaacaaaggagttggattggttaacaaggcacaggattgttgtaggagttgctgctgggcttgaataccttcatatgaaccatagccctcgtataattcacagagatcttaagccggcaaacatacttcttgatgatgatatggaagctaggattgcagattttgggcttgcaaaggcaatgccagatgcgcaaacgcatatcaccacttccaatgttgcaggaactgtgggatacatagcaccagaataccatcaaacacttaagttcacagacaagtgtgatatctacagctttggagtgatcctaggggttctggtgatgggaaagctcccatctgatgattttttccaaaatagaaatgagattggtttggttaagtggatgagaagcgtaatgacttcagagaatcctcaacaagcaatcgaccaaaagctgatgggaaatggctttgaagagcaaatgctcttagtattaaagcttgcttacttttgcactttggataatccaaaagagcggcctaatagtaaggacttaagaattatgttggctcagatcaagcactaagttgcaggttctttgtgccatcagctattattatttatcatctggttgtccagtttccaagatgtcatgccgttgcacacgctgattgaacaaactcgcatgttgtctaccctggagcttgctaatcctcccattagtggactctttgagccaatagaaatatcacctgctgttcttccgcataatccacaccctggtgaatcattgcctccaatgtacccaacctttccaactagatatgaaccagttttgaccggaagatgtcctgtaaacttctctgcgatatcaagtatcatggaaaaaacagcatctgattgttcccaacctttggcagcacttgtaggaaatgtaatatgttgtccacaatttagtagtctagtgcacatcatccagggtttctacagcatcagttcagatgaattggttttgaaagattcagttgctaatgattgttttaaagatattattagtatcttagccagcaggggtgcaaacagtacaatagctacaatttgctctatcaaatcatcaaatcttacaggtgggtcctgcccagtgaaggattctattatgtttgagaaaactgttaatacaagtaaattactggaggcctgtagcagtgttgatcctctcaaagagtgttgcaggcctgtttgtcagcctgcaattatggatgctgcacttcagattgcaggaaaacagttgatgaccaatgaaaataaaaatgtagtgggagagtttgaccatattgattctcttaatgattgtaagcgagtggtttattcatatctttcaaggaaactttcaaaggatgttgcaaatggtgcatttcgaatattatcttcttgcaaagttaacaaagtttgtcctttggattttaagcagccttcagaagtaatcaaagcatgtcgcaatgttgctgcccccagtccttcctgctgtagctcattaaataattacattgcgggaatacaaaagcagatgttaattacaaataaacaagctataatctgttctacagtgttcgggtccatgttacggaaaggtggggttatgacaaat---------------------------------tgcgtaaaaatccctcagcttccggctgaggccaaaattcctcaatcagcctgccttaaaacataccaagtgaaggactctcagggggttgtgtgggtttggatgtctctgaagactcctccaaaccccagtaaactaccctggtttgagaactttgccaggccagggtttcaagatatttcaacaatccatgagctcccatatgaccactccatactccttgagaatctcatggaccctgcccacattccaatctcacatgacagaacagattggactgcaaagagggaagatgctcaagcattgggtttcgaggtgaccgaacgttctgatagaggatttgcagggtggtggggcaaggcacaggatcaacctttgccaaacttcttacgttttgaagcaccatgtgttcttcagaataacagagaacttgttgataagaacggagaaaagaactacttcactggtctcttcctttgtagaccaagtggacagggaaaatctatgcttattgtgaggtttggaggaacaatgagatcgccactggcaaagttgtttccacaatggtacttccatcagaatgcttgtaaggtctttgagcaagatatgggatttctttcgtctcaaaacgagatactcatgaaagaaaaagttcccattaaagagctttaccttaacttgagatcctcagatacatgggtagctgaatacaggaagtggatggacaaggttgggcacggtatgccttatcattttgggcacagcaccatatcattgcctaaagtgcctgctgtagtagaacatgctccagccggactaactgctgggctttctgcatctttaccggctaagggaggaattggaacattgcatgctccgaatttgaccaacagatacttccggcatgtaattcattgcaaagggtgtagaaatgttgtcaaagcgttcgaaacttggaaaaatggcctctctgcaattgctatagcgctggccgcagtggctattattgtgtccggaaggcagtggaaagcgcttttcttggtagtagcagctgtgtgctcaggtggagcttatgcatgctcagctgctattgcattgaatctgcgcacccgattcccttctgtcgaacgtctcgtcgccattggcgatctccacggcgacctcgacaagaccaagcaatccctaaggctcgccagcctcatcgacgcctccgattcatggatcggagattccaccaccgttgtccagatcggcgacgtcctcgaccgcggtggcgatgagctcaagattctctattttctcgagaaattgagacgagaggccgctagatccggcggcaccattatctccatgaatggcaaccacgagatcatgaacattgaaggcgattttcgcttcgtgactcgggagggttttgacgaatttagggtttgggcggattggtattgtattgggaacaaaatgaaagctctttgtaagggattagagaagcccaatgacccgtttcatggtatacctttggctttcccacagccttctgattcattctggtctcagatttccatgtttaagacagcggcttgggaagaatacagaagaaaatcaatctcatattgggttctactagctctgagcagtggtggaatgcttgtggccttccctgcttcatcaattctttctcgtgtctattactcaaatggtggtaacagcaagtggatcatttcttgggtggcagttgctggttggcctcttactcttcttttcttacttcctacatactactactgcaaaacttttcctactcctctgagcttaaagctcacactttcatatattgggctcgggttcttaagtgctgctgataacatgatgtatgcatatgcatatgcctatcttccagcatctactgcttctcttctggcatcttcttcactggttttttctgcactatttggataccttatcgtgaagaataagattaccacttcaataactaatgctattgtgataatcacttttgctgtgaccatcatagccttggactcagattcagacagatatggaaatatcactgatggccaatacatcttgggttttgtaatggacattctaggatctgctcttcacggtctcattttcgcactttcagagctagtgtttgtaaaattactcggtagaagatccttccatgttgtgttggagcaacaagtcatggtctccttatttgcttttgcattcaccaccattggtgtcattgtgaataaggattttcaagggatggcatctgaggctaccattttcaagggtggtaaagcttcctattaccttgttcttatcctggcagcttcaattgaggatagttccattgattttggggacttcttcaaaggtccattaccaggaaagtttcttaagctattggcatatctggctgtatcccggctcggaatatatattcctttgggtggggtaaatcgggaggcttttgtaggaaatttggatcaaaacagtttgttgagcactttagattcattttctggcggaggcattggtagacttgggatatgctcacttggtattgttccatttatcaatgcacagattgttttccaacttcttgcccagatttaccccaaattacaagatcttcaaaaaagagaaggcgaagcaggtagaaagaagattctccagtatactcgatatgcttcagttggatttgccatagtacaggctattggccaagtactctatctacgtccctatgtaaatgacttcagcacacaatgggctatttcttctgtcaccctattgacacttggctcaatcttaacaacatacattggggaacgaatctctgacctaaaacttggaaatggaacatcccttttgatattcacaagcattatctcctacttgccagcatcttttggtaggactgttgctgaggcttttcaggatggtaactacattggacttggcaccatcatcttctccttctttctgttggtccttggaattgtgtatgttcaggaagcagagaggaaaattccacttaactatgcctcaagatataccagtagaactggagggcttcaaaaatctgcttacctgcccttcaaggttgcgatctgctaccaatctccgatcaaaccaatcacgatcccacatttgacagccctttccaacccaaagctccgtttgagatgcaatctctccctcccttccagatacccactaacaagcatcgaacccgaacccgtatacgcctccgtcaaggcctttgcacctgccaccatagccaaccttggccccggcttcgacttcctcggctgtgccgtcgatggtctcggtgacttcgtctccctcagccttgacccacatgtccaccccggcgagatctccatctctgaaatctccggggacaacgcgaacaaactcagcaaaaatccactttggaactgcgctggaatcgcggccattgaggtcatgaagatgctcggaatccgatcggtgggtctgtcactttcccttgagaagggactgccactaggaagtgggctcggatcgagtgcggctagcgcagctgctgcggcggtggcggtgaatgagattttcggaggaaaacttgacctagaggagctggtaatggccgggcttaaatcggaagagaaggtctccggttaccacgcggacaatgtcgcaccggcgatcatgggaggctttgtattgattaggaactacgagcctctggagatgattcggttgagctttcctgaggacaagaaactgtttttcgtgttggccagcccggaattcgaagctccgacaaagaagatgcgggcagcgttgccaacagagataggaatgccgcatcatatatggaattctagccaagcaggggcattggtggcgggtatactacagggggatttgatgggtttgggcaaggccttatcgtcggacaagattgtggagccgaggagggcacctctaattccagggatggagggtgtgaagaaggctgctgtggaagctggagcattcggatgcaccattagcggggccggacctacggcggttgcggtgatcgacgacgaggagagaggggccgaaatcggtgagcaaatggtcaaggccttcttgaaggagggcaatttgaaagctgtggcgaacgtacataggctcgaccgggtcggtgcc---------------------------caggttttgatggaattgaaattcatggggcacatggctacctcattgaccaattcttaaaagatgggataaatgaccgagtagatgagtatggtggatcaattgcaaacaggtgcaaattcttaatgcaaatagttcaagcagtaattgcatccattggtgctgatagagttgcggtcagaatttcaccagcaattgatcatcttgatgctatggactctgatccactcagcctaggtttggcagtggtagagaggctcaacaagctccagctaaactttggtgcaagacttgcttatctccatgtgactcagcctcgatacacagcttatggccagacagaatcagggagacctgggactgaagaggaggaaaatcagttaatgaggatattgagaaaagcttacgagggaacattcatgtgcagtggtgggttcactcgggagcttggaatgcaagctgtggcagagggtgatgctgatttggtatcgtatggtcgcctatttatctcaaaccctgacttagtattgagattaaagctgaacgccccgttgaacaagtatgttaggaagactttctacacccaggatcctgttgttggctacacagactatccttttcttagcattttctcatccatatctccatctccatttgcggctgccagtctgggtcaagtgtacaaagctcaactcaagtattctggtcagattgttgctgtgaaggtgcaacgccctgctattgaagaagctattggactggacttttacctgataagaggtctaggttttctcataaataaatatgttgacatagtaagcagtgatgttgttgcccttattgatgaatttgcacgcagagtttatcaagagctaaactatgtgcaggagggtaagaatgcaaggaggtttaaaaaattgtacgctgacagggaagatgtccttgtccctgatattttctgggattataccagcagcaaagtgttgacaatggagtgggttgatggagtcaaattaaacgagcaagatgccattgagaaacaagggttgaaagtgttggatctagtgaatactggtatacaatgcagcctcaggcagctgctggagtatggatattttcatgcagatcctcatcccggtaatctattggctacacctgagggaaaacttgctttccttgattttggaatgatgagtgaaaccccagaggaagctaggtttgctatcattggtcatgttgtgcacatggttaatcgagattatgaagctatggcccgtgattattatgctctagatttcctgtcacctgatgtagatgttactccaattgtaccagcacttcggaacttttttgatgatgcactaaattcaactgtgagtgaactaaattttaagacattggtagatggtctaggtgccgttctataccaatatccattcaatgttcctgcatattatgcattgatattgaggtcacttactgtactagaaggtttagctctttatgccgatccaaatttcaaggtgctggctgcttcatacccctattttgctaaaaggcttttaacagatccaaatccatatctcagagatgcccttgttgagttgctttttaaggatgggaagtttaggtggaatagacttgaaaaccttttggttcagggaagaaaagatagagatttctctgcaaaagatgctttacagccagttttgaagttactattgggtccagatggtgaagaactccggattttagttattaaagaggcagtccgcatcacagaagcttttatgttaggcacagttattgatacatacaattcaatgcctgatcttgtgagagcactaatgcttgatggtagtgcaactggacttcttttgatgagtgatgctgaacagcaaagcatgatacagctcagaaatcaagtgtacaggatctggggacttcttcaatcctctgaaaattttgattcatcccttttgcagcccattctacaagtagcagatcttcgtataagtttactagttgggggtgataggatggagagtcagttcgaagaattagctcagagtcctgacattataatagcaactcctggtaggctcatgcaccatttatctgaggttgaagacatgtcattgcgttctgtggaatatgttgtttttgatgaagcggattgtctatttggcatgggttttgctgagcagttacataagattcttatgcagctgagtgaaaatcgtcaaaccttgcttttcagtgcaacattacctagtgcccttgctgagtttgcgaaggctggtcttcgagaccctcagcttgtgcggcttgatttggagacaaagattagccctgacttgaagcttatgttttttaccttacgacaggaggaaaaacatgctgctctactttatttgataagggaacaaatcggttctagtgagcagacattaatattcgtatccacaaaacatcatgttgagttccttaatgttttatttaaagaagagggtattgagccttctgtgtgttatggtgaaatggatcaagatgctcggaaaattcatgtatcaaggtttagggcaagaaagactatgttgctaatcgtgacagacgttgcagccaggggcattgatattccattgcttgataatgtaataaactgggactttcccccaaagcctaaaatttttgttcatcgtgtaggccgagctgctagggctggtcggactggtactgcgttttcttttctgacaactgaggatatgcctcaccttttagatctacatctgtttctctccaaaccgattagggctgcacccaccgaggatgaggttttgcaggatatggatggagtcttgtccaagattgaacaagcaatagcaaatggggaaaccatttatgggcgttttccccaaacggttattgatcttgttgcagacagagtcagggaaacaattgattcctctgcagatctgacttctatgataaaaacctgtacaaatgcatttcgcttgtattcaaagacaaaaccgttgccttcaaaggagtccattaaaagatcaaaggagttaccccgtgaaggattgcatccaatttttaaaaatgtactggctggtggagagttaatggcattggcattttctgaacgcttgaaggctttcaggatagagaagactttaggaccaaagggacagataacacaggaagtgaagacttggccaggaaaaggggttggtgtgcactcaattggtgatctcacagccattgagctaattggcagagatcgaccgggtctcttatctgagatctcagctgttcttgccaacctccacttcaatgtagctgctgctgaagtttggacacataataggcggattgcttgtgttctttatgtcaatgacgataccacatgtcgagctgtggacgatccaaacagattttctaccatggaggagcagctcaagaacatcatccgtgggtgtgaggatgatgagaaagtgggttacactagtttctcaatggggttcacccacattgatcgtcggctccatcagatgttgtttgcggatagggattatgagggcactggacttaccagtgagatcgattatcccccttccttcaagccaaagatcacagttgagcgttgtgaggaaaagggatattcagcgattagtgtcaggtgtaaagatcgtgcaaaactgatgtttgacattgtgtgcacactcacagatatgcagtacgttgttttccacgccgccatctcatcagatggcccctatgcatcgcaggagtattatattcgccacatggatggttgcacgcttgatactgaaggagagaaggaaagggtcatcaaatgtcttgaagctgcaattcggagaagagtaagcgagctcctcaactactggggcaagaccctggagcaagacttctatgacctccaaggcatcagatcttcctcttccttctacacttctcccagaggcttgaagctcttcacccgctcatggtttccactttcctcctctcctcctcgcggcctcatcttcatgctccacggttatggcaacgacatcagctggaccttccaagccacggctatcttccttgcccagaaaggttttgcctgctttgctcttgacctcgaaggccacggcaaatcagatggcctcaggggtttcgtccccaacgtcgactttgtcgtcaacgattgcgtttcattcttcaatttcatcaaacaagatccccagtacctgggtctgccttcgtttctctacggcgaatcaatgggcggcgcaatttgccttctgatccatttcgccgatccggaagggtacaatggtgcgattctggtggcacccatgtgcaaaatctctgagaaagtgagacccagatggccaatacctcaaattctcacacaagtagccagattctttcccacctgggctatagttcccactgaggatatcatgcgcaagtccgtgagagtcaatgagaagaagatcatagcagacaaaaacccaatgagatataggggcaaaccaagactgggtacggtgttggatctgttgagagttacggagcagttgaacacaagactaagcgatgtgaagcttccattcatagtattacatggaagtgcagatgtagtgacggatccgaatgtgagcagagaattgtatgaagaagcaaagagtggcgacaagaccatcaagatttacgatggaatgatgcattcattgttatttggagagactgatgagaaagtggaaattattcgtactgatatt------------atggaggagtccccgatctaccgtcttcctcaggactcgctccaccagatcttctcgacgcttcccctccgtcagatcatgatctgccgctccgtctgcaagctcttcaaccaggtccttagcgcaccttgcttcgttgatcacgtcttcacccgatcccctctccacctcctcgctctccgacctccatacacca--cacaaccaccgccactcgtcgtctcatccgtgcctccacgtcttcgatcccaaccagaaccaatggctgaagttcaacctcgatttcctccccttccggtctccgcacccggtggcggcctcactcggactcgtttacctctggggtgagtcgccggactcgcccgagtcgaacaagtcgttggtggtctgtaaccccttgactaggcagttccgggtcttgccgcagctgggttcggcttggtcgcgtcacggctctgtcctggttgactcggctcgccaagtcatggtgctgactgaactcgccgcgctttacttctccggtgctcaccagtggctcacgttctcttcgaacctaccttcgaaacccagaagcccaatattggtgtccgactcggtttacgctctttgcgatgtggggtcgccttggaggagccaatggaagcttttctcttgcactatcacgaagctcaagagctcgcagacctggactcggctcgagaggcacgaatggggggacgtgttcgacattttgaaacgaccacgtttggttagaggaaccgggaatcgaatcttgatggttggtgggctaaagtcttcgtattctttgaacacatcgtgttcgacgatattgatactgaggttggacttggatagcttggagtgggacgaggcgggtcggatgcccatggacatgtacaggtgttttcaggagtcgagcaagttcaaagtgtttggtggaggcgacagggtttgtttttctgggaagaggattgggaggttggcgttgtgggatcactattcgggtaaaggggagtggcggtggatagaaggcgtgcctggaaatggtgatggtctttgcagaggattcgttctcgaggccaggctgacagcattgccttgatattcagtatctctaccaaagggattgggcaagggggacagcttaacatttgatgtcatggctgtcttcacccatacattgcagccatttcctgaggaaatcacacaggctgatgtgcagctcttagtcttccaggaaagtgcacactatctctctccttatgaagtgaaagttcagtcactcagtctaaaattacctgatgcaagaattgaatcttatacaaaattagaaaatacaaagattcatggttcagagatcaaatatggtccttacgagaatcttcctcctttctcatactcgcctattgttgttcatttcgagagcaatcaaccctttgctgttgcccaagagttggtccgagagatagagatttcccactggggtaatgttcaggtgacagagcattacaatcttatccatggaggtgctaaaagcaaaggggaattttccaggcttgattatcaagctagacctcatgtaagaggtgcatctgcctttaggcgtcttgttgcaagattgccaccaagagctcattctgtttattatagggatgagatcggaaatatctcaacatctcatttgtggggtgattctaaaaagaccgaactggaaattgaacctagatatcccatgtttggtggttggagaactaccttcaccattggatatggcttgcctcttcaggacttcttatttgagtcagagggaaagcgcttccttaacatctcttttggttgccctatgactctcattgtgaaggttagggcaaagacaaaggaactcatcctcggaaacccgtcggtgacggtggagaaaggaaagtacagctatgacgtggaaaccttaatcaacaagctcagtagcctccctccccgaggtagcatagctcggtgccttgacatcttcaagaacaagctctcgttaaatgacttcgctttggttttcaaggagttcgctcagcgcggtgattggcagcggtcgcttcggctattcaagtacatgcagcggcagatatggtgcaagcccaacgagcatatatacaccatcatgatcagcttgcttggacgcgaaggcttgctcgacaagtgcgctgagttgttcgacgaaatgcctagccaaggcgtggtacgtagcgtcttctcctacaccgctttgatcaatgcatatgggcgcaacggtcagtacgaaacctcgcttcaacttcttgatagaatgaaaaaggacagggtttcgccgagtatattaacatataatactgtaattaattcttgtgctaggggcggtttggattgggaagggttattaggattgtttgcggaaatgagacatgaaggggtacaacctgaccttgtaacttataatactttgcttagtgcttgtgctagtagaggtttgggtgatgaggcagagatggtgtttaggaccatggttgagggtggaatagttcccgatataaccacatatagttatcttgttgaaacttttgggaaattgggtaagcttgagagagtctctgagctgcttaaggagatggagtccggagggaatttgcctgatataacctcatataatgtgttactagaggcatatgcacaattagggtcaattagagaggcagtggaggtgtttaggcagatgcaagcggcagggtgtttgccaaatgctaccacttatagtattttgttgaatttgtatggcacgcatggaaggtacgatgatgttcgtgatctttttcttgacatgaaagttagcaatgcagagccagatgcagctacttataatattctcatccaggtgtttggtcaaggagggtactttaaggaggtggtgacattgtttcatgatatggtggaggagactgtagagccaaatatggggacttatgaagggttgatagctgcttgtggtaaggggggtctccaagaggatgcgaagagcattttgcttcacatgaatgagaaaggaatagtgccaagttccaaggcttatacaggagtgattgaagcatttgggcaagctgcattgtacgaggaagctcttgttgccttcaacacaatgaatgaagttgggggcaagccatctgttgaaacctacaattcactgattcatgcatttgcacgaggtgggctttttaaggagtctgaagcaattctgttgagaatgggtgagtctggtattgcaaggaatgttgattcattcaacggcttgattgaagcatttaggcaaggaggtcagtttgaagaagctgtgaaggcatatgttgagatgggaaagactagatgtgatcctgatgagcgaacccttgaggcggttttaagtgtttactactttgcaggtcttgtcgatgagtgtgatgagcacttcaaagagattaaggcttcaggaatattgcctagtatcatgtgctactgcatgatgcttgctgtttatgcaaggaatgtcaggtggatgatgctcatgagttgctgaacgagatgctgaataatagggtgtctaatattcatcaagtcatggggaatatgattaagggagattatgatgatgatgctaactggcaaatggtggagtatatctttgacaaactaaactctgaaggatgtggg---------------------------------------------------------------------------------------------------------------gatcaagattgtgggatactgtcggtagagtccagtggtatggatttggcacgtttctcatatacattgtgactttgtctatattcccaggatatataacagaggatgtgcactctgagattctcaaggattggtatccaatccttctcattactgcctacaatgtgtttgacttggttggcaagagtcttactgcggtgtacctccttgaaaattccaaggtagctatcggttgcactgtggtgagattgctgttttttcctctcttcttcgcatgcttgcatggtcccaaatttatgcggacagagattccagtgacattgctaacttcccttttgggcctcaccaatggctacctgacaagtgtgttgatgattttggctcccaaagtagtgccattgcaacatgctgagactgcggggatagtgatggtactctacttagttgttggtttggccgctggttcaattgtatcttggttttgggtcgtttaa---------------------------------------gaaaaggcaaatcaagaaagctctgttagtgagtatactaatggaataatcaatgaaataaggaatttggcaagtggtatttcctctaataaaagtcggaaggcaaaaaccaaagaagcacaagaaatcattcttcaagaaattgaaaagctggctgctgaagcctacagtatctttagaagctccattcctactttcacaaaggaagttgtgatagaatctgaggaatcaaaacctccatccactgccaaagtaagctcagggactggcacagggtttgaaatattatgccaaggatttaactgggaatctcataaatctgggagatggtacatcgaactcaaaagtaaagctgaagaattatctttacttggtttcacagttatatggttgccgccacctacagaatctgtgtcacctgaagggtacatgccaaaagatttgtacaatctaaactccaggtatgtagggggaatacccacatgtatttcttcactcaaagctttgactcatctaaacctctcattcaaccatttgagttataagatatctcctagacttgtgttttctgagaagcttttcgtcttggacttgagtaacaatgatttatcgggtcctcttccaagcaagattgcagtgacgactgagaattccgggcttcttcttcttgacctgtctcacaatcgtttctctggtgaaatccctttgaagattacagaactgaagagtttgcaggcattgttcctttcatataatcttcttgtaggggaaattccagctaggattggaaatttaacttatctccaagtgattgatctctcgcacaacttgttgtcgggttcaattccattgaacattgttggttgttttcagctgcttgcattgataatcaacaacaacaatctttctggtgtaattcaacctgagcttgatgcattggatagcttgaaaatactggacattagcaacaacatgatctctggtgagatcccactaactttggcaggctgcaagtctctggagattgtagatctcagctccaacaacctctctggagctctaaacgatgcaatcaccaaatggtcaaacctcaggtatctgtccattgctcagaataaatttactggaagtatacccatttggctgttcacatttgaagcaatgcagttgatggatttctcagacaacaaattttctggttttatacctgatggtaactttaatgttagcttgaagtttaacaatggtggcgctgttaaaatgctaaaggggccaattgttccagcacaaaatgtggataccaaagtttctattgttgtagcgggtagcagtgaattacgtttcagttatgttctatattcaatggttggaatcgatctctctgaggctaggcgtgctgtgccattgaatgattatcgcaatattggaattatggcccacatagatgcaggaaaaaccactacaaccgaacgggttctgttctatactggaagaaactataaaataggggaagtacatgaaggaacagcaactatggactggatggagcaggaacaagaaagaggcattaccataacttctgctgcaacaaccacattttggaacaagcatcggattaacataattgacactccagggcatgttgacttcactcttgaagtggaacgtgctcttagggtgttggatggttctatatgtttgtttgacagtgttgctggggtagaaccacaatctgaaacagtgtggaggcaagccgataaatatggggtacccaggatttgctttgtcaataaaatggatcgtcttggtgcaaattttttccgaacaagagacatgatagtgacaaatttgggtgcaaacccactggtcattcaacttcctattggtgcagaagatagttttcagggagttgttgatctcgtgaagatgaaagctataatatggtctggagaagaattgggagcaaagtttgcatacaatgacattccagcagatctgcaggagctggctcaagaatacagatcacagatgatagaaactatagttgagttagatgatcatgctatggagagctacctagaaggagttgagcctgatgaagaaacaattaagaaattgattagaaagggaacaatatcaaatagttttgtaccagtattatgtggctcagcttttaaaaataagggggttcagccattgcttgatgctgttgtcgattatttaccttctccacttgacttgccacctatgaaggggaccgaccctgagaacccagaagtgacaatagagaggtctgccagtgatgatgaaccatttgctggactagctttcaagatcatgactgattcatttgtgggaactctttcatttgtgagagtgtatgcagggaagctatctgctgggtcatatgtactaaatgcaaacaaagggaaaaaggagaggattggtagacttttggaaatgcatgccaatagcagagaggacgtcaaggttgctttagcaggggatattgttgcgcttgcaggtttgaaagatacagtaactggtgaaacattatgtgatgctgataatcctatcgttcttgaacgaatggacttccctgatcctgtgattaaggtggcaattgaacccaagactaaagctgatgttgataagatggccactggtttgattaaactcgctcaagaagatccttctttccacttctcacgggatgaagagatcaaccagacagttattgaagggatgggagaattgcatcttgaaattattgttgataggctcaagagggaatttaaggtagaagctaatgttggagcaccccaagtaaactacagggaaagtatttccaagctctcagaagtgaagtatgtacacaaaaaacagtctggtggacaaggtcagtttgcagacatcacagtacggtttgaacccatggaagcaggctgtggttatgagtttaagagtgaaatcaagggaggtgcagtgccaaaagaatatattccaggagtgatgaaaggattggaggagtgtatgagtaatggtgttcttgcaggctttcctgttgtagatgtacgtgctgtactagttgatggttcttaccatgatgtcgattcgagtgtcttggccttccagctggcagccaggggagcttttcgtgaagggatgaagaaagctggccctaagatgcttgaacctataatgaaagttgaagttgtcacacctgaagaacatctaggagatgttattggtgatctaaattccagaagaggccagatcaacaacttcggtgacaaaccaggtggtctcaaggtggttgatgcactggttccactggcagagatgtttcaatatgttagtacactgcgggggatgacaaaaggccgtgcgtcttacaccatgcaattagccaagttcgacgttgtccctcagcatattcagaaccagcttgctgcca---aggaacaagttgccgct---ccaaattgcagttgatggtaattcaactccaaatgctaacggtggtgttgatttggaatcctacgtattttttaagagagcccatgagcttaaagaagaagggaataggaagtttcagaataaggactatgtgggtgctcttgagcagtatgataatgctcttaggctcaccccaaagacccacccggatagggctgtttttcacagcaatagagcggcttgtttgatgcaaatgaagcctatagattatgaaactgtgattgttgagtgcactatggcgctccaggttcagccacggtttgtcagggcccttcttaggagggctcgggcatttgaggcaatagggaagtatgagatggcgttgcaggacgtgcaggtcctattggtggctgaaccgaatcatcatgatgctctggatattgctcaacggttgcgtacggcacttggacctcgtcaggatgctcagcaagacctccaaagccgcccttcccctgctgcccttggggcttctgcagttcgtggtgccccaattgctgggttaggtccatgtctaccagctcggcctgcgcagaagaaggggaataccctccatttggatgccgtaattcaatggaggaagttgaagctagtttatgatcatgacataaggctagctcaaatgcctgtgaattgcagtttcaaagtgttaagggagattgtcacaaaaagatttccgtcgtcaaaatccattttaatcaaatacaaggataacgatggtgatttggtgaccataacctctacaggtgaacttaggttggcagagtcttgtgcagacagccttattccaaaagagcctgaaattgataaaacagaatcagttgggatgttgagattgcatattgtggaggtgagtcctgatcaagagccaactatgttggatgaagaagaggagaaaatcatggagagtgagggcatcaaaggagatgaaaatggatatcattcgtcacttggtgaatctttggtggaagctgctgattctgaaattgataagacggataaagaagctccaaaggataagccagaagcttcagaagatcctgaatgtaaggaattggaaatggatgattggttgtttgagtttgctcagcttttcagaacccatgttgggattgacccagatgctcatatagacttccatgagctcggaatggagctctgttcagaggctcttgaggagacagtgactagtgaagaagctcaaagcctttttgacaaggctgcctcaaagttccaggaggtggctgcattggcttttttcaattggggaaatgttcatatgtgtgcggcaagaaaacgaattcccttagatgagtctgctggaaaggagatagtagcaacacagcttcaaacagcttatgactgggtaaaggaaaaatattccttggccagagagaagtatgaggaggcactcttgattaagccagacttttatgaggggttgctggcactgggacagcagcaatttgaaatggccaaacttcattggtcatttgcacttgcgaagaaaatagatttctcaagctgggattctacagaaacgttgaaactttttgatagtgcggaggagaagatgaaagttgccactgagatgtgggaaaaactggaggagcagagagcaaaggacctaaaagatccaaatgcaagcaagagagaagaattcttgaaaagaaggaaaaaacaagcaagtggtaatgaa---------gagatttcagctgatgaagcagcagaacaagcagcagtaatgagatcacagatccatctgttctggggtaacatgctttttgagcgatcccaggtagaatgcaaattggggctaggtggttggaaggaaaacttggatgctgctgttgagcgctttaagcttgctggagcttctgaggctgatatttcaacggttctgaagaatcatagctccactggagattcagtgcaaggagatgagaaaaagattatggacgaaaggcagcaactttgcgaggcggcgaggagcggcgatatgaacaagttgaagactttgatagactccggagctgacgtttcctacttcgacggtgaaggcttcactccgctcatgcacgcggccaagcacggccatgcctacgtggtaaagtccctgctcgaagctggtgccccctggaacgccctctctccttccaacctctccgctggcgattttgccatggaggccggccaccaggaggctctcgacaccctcctcgatgctgggattcaagctgagctggtactaggaaccattgcgaggaaagagaataagattggtgattgtaacggggattacttggatgatagggttagcttcagtgaggataagctgatggactccaatagcaaggcagtcatgatggcatgggagaaaccattgatggaggctcatgctaaagctgtttgctcagggggtggtcatatattgaacattggatatggaatgggtcttgtggatacggccattcagcaatatggaccaactacacacaccatagttgaggctcacccagaggtttaccaacgtatgctttcttctggttgggctgagaaggataatgtgaagataatatttggccgttggcaagatgttataccacaacttgaatcttatgatggaattttctttgacacatatggagagtattatgaagacctgagagagttccatcaacatcttccttctttgttgaagcctggaggcatctactcattcttcaatggcctttgtggtggtaatgcatttttccatgttgtttactgtaacttagtttctttggaacttgagaatttaggatactcaacacagttaattcccttgcctgttaaggactgtttgggaaaagaagtctgggaaggtgtgaaacacaaatattggcaactagatacatattacctccctgtctgtcaa---------------------------------------------------------------gtttacaaatgggaggtcggtgacaccctcaagaagcttcgccaacgcaagctttactatcctgctctcaagctctcagaaactatggctaaaaggggaatgaacaagaccgttagtgatcaggctatacatcttgatctaattgccaaaactcgaggtattcctgctgcagaaaattatttcatcgatcttcctgaatcttcaaagaaccatctctgttatggtgccctactcaactgttactgcaaggagttgatgactgaagaagccgaagctcttatggagaagatgaaggaactcaatcttcctttgagttccatgtcttataacagctttatgacactttattccaaaactgggaagtcagaaaggataccggccataatacaagaaatgaagtccagcaatattatgttggattcttatgcatacaatgtctggatgcgggctcttgctgatgctaatgatatctctggggttgaaagggttattgatgagatgaagagggatggccgagttaccagagattggaccacttatagcaacttagcatcgatttatgttgatgtcggcttgtttgagaaggcagaaagcgcactcaaggaattagagaagataaattcctacaaagatttttctgcttaccagttcctaattacattgtatggccgaacgggaaacctgcttgaagtttatcggatatggcgttctttaagactggcttttcctaaaactgcaaacataagctatctaaatatgattcaggtgttggttaagttgaaagatctgccaggtgctgaaaaatgtttcagggaatgggaatctggatgctcaacttatgatattcgggttgctaatgttcttattggaaaatatgctgaagaagatttgctggagaaggctgaggagctcaaggaacgggcccgcagaagaggggccaatcccaatgcaaaaacctgggagatctttcttcaatattacttgaagaatggagaatttggttcagcagttgattgtgttgccaatgcaatatctgcaggtagaggggatggtagaaagtggattccgccacaagaaattgtcaacacctttatggggcattttgagcaaaagaaagatgtagaaggcgcagaaggttttctggatattgtgaaaaaggctgtagataccctagaggcagaggtgttagaatcattgataagaacttacgctgctggtggaaggacaagccctgtgctgcatcgccggttgaaaatggagaatgtggaggtgagtgaggccagtaaaaagttgcttgagacaatatgtgtggacatggggttccggcgaacacccatcgcctgctttttcttcctctacctcttggtttcttcccaggcgtccgagactttcacccgccggaaacacaaaatcgacggacccatcaaaactattgttgttgtggtcatggaaaaccgctcatttgaccatgttttcggttggctcaaatcgacccgacccgaaattgacggcttgacgggcaaggaatctaaccggattttggtcactgaccgggattcgcaggatgttttcgtctccgacgatgctttgttcgttgactctgatccgggtcactcatttcaggccattcgggaacagatattcgggtcgaaccagagcgacgcgaacccagctccgatgaatgggttcgcccaacaagcggagagtacgatacctggaatgtcgaagactgtcatgagcgggttcaagccggaagttctaccgacttacactgagttagcaaacgagttcgccgtgtttgaccgttggttcgcgtcggtgccggcgtcgactcagcctaaccggttctacgtccactcggcgacctctcatggcgccatgagcaacgtgaggaaggacctcatccatggcttcccacagaggaccatcttcgattcactggacgagagtggacttaccttcggtatatattaccagaatatcccagcgaccctgttcttcaagagcttgaggaagctgaagcacgtgaccaagttccacagctatgcactgaaattcaagcggcacgcgaggttgggtaagcttccgaactacgtggtggtcgagcagcgttacttcgacattaatcacttcccggcgaacgacgaccacccgtcgcatgacgtggcgaggggacagaagttcgtgaaggaggtgtacgagattctgagggcgagcccacagtggaaagagatggccttgttgattacatacgacgagcatggtgggttttatgatcatgtgcctacccctgtttctggtgtgccaaatccggatgggataattgggccggacccatattacttccggttcgatcggctgggtgttcgagttccgaccatacttgtctcgccgtggatcgacaggggtacc
>Rhamnus_nakaharae
gcagcagctccggcactagaaccctacgaggacccgaatgagatttctatgaaaggggtgaaaatcttaggtagaccactctacctagatatgcaggccacgtcgccggtggaccccagagtcctcgatgccatgcttcctttctatttgtctcgttacggtaacccccattctcggacccatctgtacggatgggaatccgaccaagctgtggaaaccgctcgctcccaggtttcttctctcgtcggtgcttccccgaaagagatcgtctttacctccggcgccaccgagtccaacaacatctccgtcaagggcgtcatgcacttctacaaggataagaaacgacatgtcatcactacccagaccgagcacaagtgcgtcctcgattcctgtcgtcatctacagcaggagggttacgaaattacctaccttccagtgggctccgatggacttgtcgacttagagaagctcaggtcagctattcgtcccgatactgggctcgtctcgatcatggcagtgaacaatgagattggtgtgattcagccaatggaggagattggcaggatttgcaaggagttcaatgttccattccacacggatgcggctcaggcattggggaagattcccatcgatgttgacaagtggaatgtgagtttgatgtcgctcagtgggcataagatttacggacccaaagggattggagctttgtatatgagacggcgtccgaggattcgtgtcgagccccagatgaacggcggtgggcaggagagggggataaggagtggcactgtgccaacccctttggttgtagggatgggtgcggcttgtgagctttcgaagaaggagatggagtacgatgagaagagaattaccgccttgcaggaacggttgcttaatggtattagggccaagcttgatggggttgtggtcaatggaagtatagagaggcggtacgtgggaaatctgaatttgtcctttgcttttgttgaaggtgaaagcttgctcatggggttgaaggaagtggctgtttcgagcgggagtgcttgtacaagtgcgagtttggagccctcgtatgtgttgagggcattgggtgtggatgaagacatggctcacacttcgattaggtttggaattgggaggttcacgacagaggcagagattgatcgagcaattgagcttactgtacaccaggtggtgaaattgagggaaatgagtccgctttatgaaatgtttaaggaaggtatcaatctgaaggacataaaatggtcacagcactgatcccacgaaacaaacaccaaaaccagttctcaaaagagggttccgaagcgattcgtgaagagtcaagtcccggaatccattctccaagattcggccttgaacgccgccatagcccttctaccctccaactacaacttcgaggtccacaagtgtgtctggcgcgttcgctccgctggagcctcgcgcgttgctctccagctccccgagggccttctcatgtactccctcgtcctctccgatatcatctccgcattcggcggcgcctcccactgttacgtcctcggcgacgttacctatggggcttgctgcgtcgacgatttcgccgcttcagccctccaagccgaccttctcatccactacggtcacagctgcctagtccccgtccaggtcagcaccgtcccctgcctctacgttttcgttgacatctctatcgacgtcgaccgcctcgtccgcaccgtcgaactcagcctcaatccaatatcgtcctcgccggaacaatccaatttgcctccgcgatcagagcggccaaacccgaactggaaaatcgtgggttcaaagtcctgattccccaatcaaagccattatcagctggagaagtcctgggttgcacggccccaaaggtcaaggaaacagtggtggtgttcgttgctgacgggcggtttcatctggaagcattcatgatagcgaatccagggatgaaagccttccgatatgacccatatatagggaagctatttttggaggagtacgatcacaaggggatgagagagtcaaggaagagcgcggtgtcgaaggccaaggaggtaaacaactggggagtcattttgggaactctaggaagacaagggaatcccaggattctggataggttggagaagaagatgagagagaagggtttcacttatactgtcgttttgatgtcggagattagtccggcaaggattgcattgtttgaggactctgtggatgcttggatacagattgcttgtcctcggctgtccattgattggggtgatgcgtttcgtaagccgcttctgactccgtttgaggccgagattgctctgggatatatcccgggttggtgggagagagtaatagaaattcgggtgccgggcgtacagttttagggttaaaccagtggcttatatcgaaccctaatttcaaccacaccgacgagaccctttcgttcttcatcgattacttcggtcgccggaaggatttcaaggcgacccacgatgtcattgttagtgtgcacggcgttgcggggtctaaaaccctggcttccgccattgatcggcttgtgagggctggtcgacccactcaggcggtttcgttctttgagaggatggagaaggattacggcctcaagcgagaaaaagaatcgcttaggttggtggtggagaagctttgtgaaaatgggtttgctagttatgcagagaaaatggtgaagagcttggcagacgaattcttcccagatgagtatatctgtgatacgctgattaagggttggtgtgtggatgggaagctcgaggaagcgaagaggttagctggggagatgtatagaggaggttttgagattggagcaactgcctataatgcaattcttgattgcgtatgcaagctttgtagggaaaaagatccttttcggcttcattcggaggctgagaaggttttggtggagatggaccttaatggagttccaagaaatgtggagactttcaatgtgttgattaccaatttgtgtaagattaggaagactgaggatgcagtaaagctgttttacagaatgggtgaatgggggtgttacccaaatgcaaatacttttcttgttttgacaagaagtttgtatcaggcagctagagtaggagaaggtgacgaaatgattgataggatgaagtctgctggttatggagaagccattgacaagaaagcttattatgggttcttgaagattttgtgtggaattgagagaattgatcatgctttgagtgtttttaggaagatgaagaaagatggctgtgaacctggggtcaagacttatgatttgttgatgagtaagttgtgtgctcataaccgagttgataaagctaatgcccttttcaatgaggctgtaagtagagggattgaattgaaacccaaagcttatcaggtggatccaagatttatgaagaaaccaaaggctgt---gaaggagaacaaaagagagacattgccggagaaaatggcaaggaagaggagacgcctcaagcaaatccgattgagttttgtaaagaaacccaaaaagatgatgcgccgttcttgtagaggccaaaatgctagcatccgaaacagccaacatgactggacaactgcagcagttgaagacatatttttgccaattgaagcttaccacctctatgaccgccttgggaaacgtattcctcatgaaaagagattttccgttcctcgaattccagcattaatcgagctctgcattcaagctggtgttgatatccctgagtttcccacaaaaaggagaaggaagccaatcatccgcattgggaagagtgaattcatcgatgctgatgaaagtgaactaccagatcccgtccctaaagctcctgagcaactgatattaactgaaatacccgattcagacgtaataggcccatctgatgaagaagaaacaaccttgcttgctgaggaaacactccgagcatgggagcagatgaggagaggagccaagaagctaatgaaggtgtattatgtgagagtttgtggctattgccctgaggtgcatgtcggtcccagtgggcacaaggcacagaactgcggcgctcataagcaccaacaaaggaatgggcagcatggttggcaggcagcggtgctcgatgacttgataccgccgaggtatgtgtggcatgttcctgatgttaatggaccaccattggaacgggagctaaggagctactatgggcaagccccagctgtagttgaaatgtgtatgcaggcaggtgctgcagtgcctgatgaatacaaagcaaccatgaggttggatgtggggatcccttcttcacttaaagaagctgagatggttgtttgagctctctcctctttccgtcagacccgcctcgccttcgccgctgccaagcacaaccagacccaccaatcctcatccgcctcctcctccaacgccgatacaaccgccgacttcgttgcatccatcggcgacgacccactcgccgccgctagcggtcagctcatcgtcggcgttgagagccgttatcgggtcgtataccgactcgtcaacagcatctatgttctgggcatcaccaccgccgaccacgacaactccatcaatgtcttcgagtgcatcaacgtcgttaaccaggccgtcagcgtcatcgtcactgcctgtcgcggcgttgacgtaacccccgagaagctcagccgtaagtatgccgagatctatatggccctcgacattgtcctgagaggcgttagcaatattagactcgccgcaatgctggcttcgttgcacggagatagcattgccaagatggtgcattcggccatcgacactgagaacaagattcgcggagccgaaagttggaggtcagtggaggggcactccgttgagcaccatgctagcattgacgcgttctctaatgtgaggttcgaattgcctcccgagacgattgcagcaggggatgaggtggctgcgagcatagctcctgttgtgcagagcgatcaactggatcagaagcaagagaaggacgaggaaagtgaagcagagaaagacccatttgcggcgagcgataagattaatcagcccgagtcgctggttggtgggttcaagaaggataaggattcggatgtgtccaaggcattggctggtcttgacgtgacaacgttgccacctgcggaggcgacccaatcgacgcatattgccgttgaagggtttgaaggagagtatggtggaattgagtttggaaatgagcaagcttcacttggtgaaacttttgaaggattcagtgacgcttggggtggaggattggacccctctgattttgttggtacgacgaaagttaagaaacagcaaggtctcggtgggcttgaattgctacagaccggagctgatcagctgatgctgctgctgctggtcaagcaggtactccacttgataatctggtgaagtctactgaaatgaagggccccgagatgtacatttccgaagagattagcgccgagttcagggaatcattgcttgctagagttggattaatgggtgttgtttatttgaaaactttgcctcccaaagcctctggtgataaagaaactgagttttcattccgggttgagggtacaagcgcagttaagagatttgttatgcagagttctcgggttagtagtctcggcaatgggatgtttcatgtgaggaccgcagcttctgaagaacctttaccaattttgaagtatagttttctaccaagatcaacaccattgcctttgagggttcgtcttataaaacgtcagagtggaaccttactgtctgtgatgatacagtatgtatcaaaccctgatttaccagcaccattgaatgatgtgacatttattttgaagctaccagttgacccttcattgctgaaggtttcgcccaaagcaatcttgaataggcatgagaaagaattgaaatggcatgttccagaaattcctttaaagggctttcctggacgtttaagggtgaggatgcctattgaatctgaggaagat------------------------------------------------------------------------------------------------------------------------------------------------------------------------------------------------------------------------------------------atgggtattaagcagtggatggatgaaaatgatctgcctggaatggtagatagctacactaccaagttttatgagactgtagggcaacagatagatagtttggcaatgcagtataatatgacagaatttgttaccggaattaagcattttgtgattaaacggcaagttaattcttcagtgtcttccacagccttaattagcccatcaccatacacagagaagcttttaagtttaaggaatcgtattactaatagggaatggggtcagatttataccgagatggatgccattgtcagagaactaataatcagcagagaggatttggttgtaaaggcaaaagggtttgctgttcaagggttagatgtgtcacatcgtgtcttagctagtagtacatcaattctaggaggcagtgcaaaattcatgttctccattggaaattccatcatctctggagcagctgaagttttccactttgtttcccagtcaatggtattcttttgggtcttgtattatcttatcacaacggagtctggtggagtgaccgaacaagtcatgtctatgcttccaatctcaaagttgacaagggttagatgtgttgaagtacttgataaagctatttctggtgttcttttggctacagctgagattacatttttgcagggatgtctcacttggcttttgttcagattattcaaaattcatttcttgtacatgtccactgttcttgctatcctcaactcattgttacctatatttccacctttacttccaactattccagcagcagtgcaactagtgctggaaggtagatacatactagccatcatcttaaccatt------------------ccaatcttcatcaacactgagtctctgcactccatcctttcgcaccgcactctaattgatcacttccagtcctctcttcccaaagtctcactctccctttgcaccccaatccgccaaagccatgccgtttcatccacttcctctctgctcctcatgccttcttggtcctcatccccttctctcccttacataggcgtcaagctagtcacctatttccctcaaaattccaccttgaatttacccagcatccacgccagttacgttctcttcaactccacaaatggccaaaccttagcttccatggatggaactgaactgaccctttacagaacctcatgcgtatccggcttagcttcaagaattctgtccagaaacgacagcaaagtcctcgtgatgatcggcgccggagctttggcaccacatctgatcaaagcccatctcgtagcaagacccagtttgaagaaagtcataatctggaaccgcacggtggaaaaagctagaaacttggcagagaaattgcaagaaagtgtggggcttgatggggtgagtttcgaaagcaatggttgtttggacgatgtgattgaaatgggagatatagtgagctgcgcaacgaattcggaggtgccgattgtgaggggagagaagctgaagaaaggagcacatttggacttggtgggttcgttcaagcattcaatgaaggagtgcgatgatgaggcaattaggagaggaagagttttcgttgacaatgaggctgcgttggtggaggctggtgagttggtgggtgcttttgagagagaggtcattgctaaggaagacattggaggaaatatggtggagttgataagtggagagaagactgggagaagaaattctgaggagatcactgtgttcaagtctgttggatccgcggtggttgatattctggctgcccagttagtgtatgagactcaacttcaacagcttcgcttgcctcccaaatatgcaaccacatagcctccatcttctccaaaccaacccacccccacccaccagttttggacgtcttggtttcagagctttcttccactgcggctcgaaaaggccgggtcttcctttacggtgtgggccgggagggcctcatgctcaaggctctctgcatgcgcctcttccacctgggcctctcggcccacttcgtcttcgacatgatcactcctcctattacctccaacgacctcctcatcgcctccgctggccctggcggattctccaccgtcgatgctatatgctccgtcgctcgatcctacggtggtagagtgttgttactaactgctcaaccggagtccggatcgtgtgtgaagcacgccagtgtagtaggctacgtgccagctcagacgatggcgatgattcggatggtggaggggagaaatctcggccgttgcttccgatggggagtgtgtacgagggggctttgttcgtgttgtttgagatggtggtgtacaaattgggtgaagcactggatcagagccccgacgccgtacgagctcgccacaccaatctggagtgaagattattggggaaagtggcattggtcacaggtggagcctctggtattggggagagcattgtgcgcctattccatcaacacggtgcaaaagtttgtttagttgatgttcaggacaaccttggccagcatgtctgtgaaacccttggtggtgacccaaacacttgttacttcagtggtgatgtcacaaaagagaatgatgtcgagc------------------------------------------------------------------------------------------------------------------------------------------------------------------------------------------------------------------------acatgtcgagcactgttggaggtctcggtccacatccatacacagcttccaagcatgctgtgttggggctcaccaagaatgttgcagctgagctaggacttcatgggatacgtgtaaactgtgtctctccatattgtgttgcaacaggcttggctttggcccacttgcctgaggaggagagaactgaggatgccaaagctggttttcgtgccttcgtcgggaaacatgccaacttgcagggagtggaattgacagttgacgatgtagctaat---------------------------------------------------------------------------------------------------------aaaaacccatctttatctgagcagctcaggcctttaacgaaaaccactctctctgacactcccaaagaccaaactaatctcttgtccaagccaaagtcgacttgggttaaccccgctaagcccaagcgctcggtaatttcccttcagaggcagaagcgttcttctcattcttacaatcctcaggttagagacctcaggcggtttgcacagaagctcaataatagttatatatctgaagctggttttgtctctgctcttgaagaaatcccacacccactcactagagataatgcgcttctgttgctcaacagcttgaaaccgtggcagaaaacccatatgttctttaattggatcaagacccagaagttgttccccatggaaactatattatataatgtggcaatgaagtctctgaggtttgggagacagtttcagctcattgaagaccttgctaatgagatgataagcaatgagattgagcttgataatattacttactctactattattacttgtgctaaaaggtgcaaactttttgacaaggctgtggagtggtttgagagaatgtacaagaccggtatgatgcctgatgaggtgacttactctgctattctagatgtttattccaatttgggtaaggttgaggaagttctgagtttgtatgaaagaggtagagctagcggatggaaacctgaccctataacattctctgttttgggtaagatgtttggtgaaactggtgactatgatggtatcaggtatgtcttgcaagagatgaggtctcttgaggttcagccaaatgtggttgtgtacaatacattgttagaggcaatgggtaaggctgggaagcctggtttagccaggagcctgtttgaggaaatgcttgagtcgggtctaaccccaaatgagaaaacattaacagcgcttgtcaaaatctatggcaaagccagatgggctcgagatgctatggaattgtgggaacaaatgaggtctaactcttggcctatggatttcattttgtataacacattgttgaatatgtgtgcggatcttggattggaggatgaagctgagaagctctttgaggacatgaagcagtcagagcattgtaagcctgatagttggagctacacagctatgctcaacatatatgggagtggagggaatgctgacaaggcaatggaattgtttgatgaattgtctgttgtgggtgttcagctcaatgtgatgggttgcacttgtttgattcagtgcttggggaaggccaggaggatcagtgacatggttagagtttttggtatttccattgaacgaggagttaagccagatgacaggctctgtgggtgtttactctctgttgtgtcattgtgtgataatgaagatgatgaagataaggtggtagcttgcttggagcaggccaatccaagattggttgctcttgtcaaacttaactattcggcttatatccaggtttacacaacaagacagcggacgaatggtgcttggatgttcgatctctatccgtgggtgcagctcatactgcactagaagagtggatgggaacactatgcaagattgttcagcggaaagaggcattgccagggatgttttcagctcaaactgggactggaactcataaattctcacaaggactaggcacttcatttgctgctcatgtgagaaaacttgctggggccagcagccttgcaccagatctacaagcacaaattgatgagacactggaagagattactcctcgttgtgttttagaactcttaggcttacccctggatgatgagtatcgatcaaaaagagaagagggcctccatggtgtccgcaacattttatgggctgttggaggagggggagcagctgcaattgctggaggattcacccgcgaagatttcatgaatgaggccttcttacgaatgacagcagctgagcaggttgatctatttgcagccacgccaagtaatatcccagctgaaagttttgaagtttatggagtggcacttggacttgttgcccaagcttttgtcggtaaaaaacctcatctcatccaagattctgataacctattccaacaactacagcagactaaggtaacagctctaggaaacactgactatacatccagcaaaaatcgtgagatagactttgctttagagagaggtctctgttcactgcttgtaggagagcttgatgagtgccgctcgtggttgggcttggacaatgagaattcaccatacagaaatccatctgttgttgactttgtcttggagaactcaaaggatgatgatggcaatgatctccctggtctttgtaagttgttggaaacatggttgatagaggtggtatttcccagatttagagacaccagagatattgagttcaaacttggagattattatgatgatcctactgtccttagatatttagaaaggttggagaatactaacggctcacccttagctgctgcagcagccatagttaggattgttattggttcggggttctccaacatctctcgacccggttgagtttcagttagccgagaagtatggagctgttccggcctcactctggcactcccttctcaagtctctgtgttcctcttcctcctccattggtttagcttatgccgtcgtttcgtggctccaaaaacataacctttgtttctcctacgaattgctctactctatcctcatacacgcgctcggccgatccgagaagctctacgaggcgttcttgctctctcaaaaacaatccctcacggcattaacatacaacgctttaatcggtgcttgtgctcgcaacaatgacctcgaaaaggcgctcaatttgatgtccaggatgcgccgagatggtttccaatcggatttcgtcaattacagcttaataattcagtcattaacgcgtacaaacaagattgattccccaattttgcagaagctttatagagaggtcgaatgtgataagattgagcttgatgggcagctactgaatgatataatcgtgggttttgcgaaagctggggatactaatcgcgctttgcattttctagccgtcgctcaggccactgggttgagccccaagaccgcatctttggtttcagttatatcggcattggggaattcaggtaggacagtggaagctgaagccatatttgaggaaatcaaagaaggtggattgcaaccgaggactcgagcatataatgcacttcttaaagggtatgtaaaggcaggctctttgaaagacgcggaatccattgtgtcggagatggagaaaaatggggttgcaccagatgaacacacgtacagccttctaatcgatgcttatgcaaacgcgggtagatgggaaagcgctagaattgtgttgaaagaaatggaagctagcaatgtgcagcctaattcctatgttttcagtaggatcttagctagttatcgcgatagaggggagtggcaaaaatcgtttcaagttttgaaggagatgaagaatagtggtgtacgacccgataggcacttttacaatgtgatgattgatacttttgggaaatataattgtcttgatcatgctatggctacgtttgagcggatgctatctgaggagattcagccagacacagttacttggaatacgcttatagactgtcactgtaagtcaggacgccatgctagagcggaggagttgtttgaggaaatgcaggaaagtgggtgctcaccttgctccacaacatacaacattatgattaattcttttgggcagcaggagagatgggatgatgtaaaaggcttgttagggaagatgcagagtcatggtttactgcctaatgtcgttacatacacaacactggttgatatatacggacagtctggcagatttaatgacgctatagaatgcttggaagtcatgaagtctgcaggattgaaagcatcaaccactatgtataatgccttgatcaatgcctatgcacaaagacccaaatcccaaaattggctcaaacccaccacacggaacagccccagagttcaatccctcttgaagaacctcactgttctcgagcgagctctcatcggcgcggccggtggcggcattgccggagcattcacgtacgtgtgtctgcacccacttgataccatcaagaccaagatgcaaaccaaaggggcatctgagatttacaagaacgcattcgacgctatggtcaaaaccttccaaagcaaaggcattctcgggttttacagtggcgtatcggctgtgattgtgggttcgaccgcttcttccgccgtgtacttcgggacttgcgagtttggcaaatcgattttgtccaaatttgagggctacccatctgtgcttatacctccaactgccggagcaatgggcaatattgtgtcgtcggcgataatggtgccaaaggaattgattactcagagaatgcaagctggggcaaagggaaggtcttgggaggtgttgttgaggattttagagaaagatggtgtactgggtttgtacgcaggctactctgctacattgcttagaaacttgcctgctggggttttgagctattcttcgtttgaatatctgaaagccgccgtcttgactaggacgaagaagagcaatttggagccaattcagagtgtgttttgtggggcattggcgggtgctatttcagcgtccttaacgacgccgctcgacgtggttaagacgagattgatgactcagggtcatgtggaggccgtgaataaggtgtctgctgctatgtacactggggtttcatcgactgtgaagcagattttgaaggaagaagggtgggttgggctgacacgtggaatgggtcctcgagttcttcatagtgcttgcttttctgcactgggttactttgcatttgagacggctaggcttgcaatattgaatcagtatcttaagcagaaggagttgcaagaattctcggttttttccattctcctttcccttctcaggaccggtaatcttccgtccaaggccaaggctctcgatctccaagacttgatttttgaatctcagttctatggtattgaaccccttttggttaattccctatccaacccttcgcagttcgaagcctttaacctcgagaaatccatgattttgcccctgaacggaagggattcgccctccgcgatcgctacgacgccgttcggttccgtccatgttgcgcacggcagcaaaatcacctctttcgattggtctttgaggaagaaatctacgattttgactcaattcacggccgtcgattcgttgttggcgatatcgccgtcggtagctgccgccggagccacggatttctcgggccttcaaattctgaatctcgataatgggttggttaaggagactttgaattgggagaatgtgacgaggtctagttccaccgtgcaagcaattgggtcctctcctcagttcctttttgctagtttcgagtcgggtcgccggaactcgaattgcataaaggtcgtccaagaagctctcaaatttctcaacaccctcttcgtctctcaagtcctttgccttggccggtcgtaacctcacaaaactcacagagaccctgaaatgggcaactcacccacaacccccacctcccattccaatcctcaccgccgacactaccgacccaccatccctccaccgcctctgcacccaaaccaagctcatcctcaactgcgttgggccttttcgcctctacggcgagcctgtagtcgctgcgtgtgttgaaaccgggtgtgattatttggatatatgtggggagccagagttcatggagagaatggaggctaaataccatgagaaggcggtggagacggggtctttgttgatttctgcttgtgggtttgattctattccggccgaattgggtttgatgttcaataccaggcagtggattggtccggtgaaccgggtcgaggcctacctgagcttggagtctgacaaaagggttgttgggaatttcgcgacgtatgaatctgctgtgttaggtgttgctaatgcggaccaattgcaggagctaaggcggtcacgacccaaaagagctaggccatcgattcctgggcctcctcctcccaaaggaccaactatagaacaccagaagaatattggtctttgggctgtgaagctaccttcggcagattctgttcttgttcgaagaacacttgcaactctgacagaaaacccccaaggtcttcctgggttgaatgagagtgccgagcaaattgaaaagaggaaagctttttggtcgacagtgaagcctgcacattttggtgtgaaaataggctctaaatctctgttgggcatcttttgtatcatgacagttgggatattcataggcctcttgggtagatttgcttttggcaggtggctcctcttaaaatttccctcattgttcagccttggagggttcaagaagaaaggtccttcagaggatgaggtgagaagtgcctcatttaagatgtggtttataggacatggtttcagcgacatcagtcttatttcacaaggaaattcaaaacctgatatggaagtagtcacaagagtgatgggacctgagattggctatgtgaccactccaataattcttctccagtgtgctctcattgttctgaaccaacgtgataacctaccaaagggaggagtttacacacctgggattgtattcggtcctaccgatctccaagaaagactccaacagaatggaatatcatttgatgtcatctcaaagcagttaaccaagctgaaagacggaattgcaatcggctgcgcgttcaaccacgcgattctagatggaacatccacgtggcacttcatgagctcttgggcccagatctgcagtgggtcctccaaagtttcggtcccacctttctacgaacggacaaaatcccgaaacacgcgcgtgaaactcgacctcccagccggacccgatactcagagagaaagtcttcaagttctcggaagcggccatcgacaagatcaagtcggaactcaacgcatccgacggctcaaagccattctcaacattccaatcactctccgtccacatctggcgccacgtcaccattgctcgcaacctgaagcccgaagacatcacggtgttcaccgtcttcgccgattgccggaaacgagtggacccgccgatgccggagagctacttcggaaacttaatccaggccatcttcaccggcaccgccgccggactactgctggcgaatcctccggagttcggagcgtcgatgatccagaaagcgatagagatgcacaacgcgaaggccatagatgagaggaacaaagagtgggagagcgctccaaagatattccagtacaaggacgccggaacgaactgcgtggcggtcggaagctcgccgagattcaaggtctacgaggtggatttcgggttcgggaagccggagggtgtgaggagtggctgcaacaacaggttcgacggaatggtttatctgtaccagggcaaggccggcgggaggagcatcgacgtcgagattagcttggaagcttctgctatggagagtttggagaatgacaaggacttccttttc------------------------------------------------------------------------------------------------------------------------------------------------------------------------------------------------------------------------------------------------------------------------------------------------------------------------------------------------------------------------------------------------------------------------------------------------------------------------------------------------------------------------------------------gcaaatgctgctctggtatttttcacgagcagggcggctgcagctgctgcagctcagagtctacttgccccaatggttgacaaatggacagtcactgaagctccagagcctcgtcaattactgtggaataatcttaaattaaagttttttcagagggaagcgcggcagtatattgtgtatgtcatcgtggctctgaccatactcttttacatgattccaattggattgatctctgcattaacaacactagagaatttggagaaaattcttacatttataaagccagtagtgaagatggaggcaattaggacagttcttgaagcttaccttcctcagcttgcactcataatatttttggctttgttgccgaaacttcttatgttcttatcaaaggctgagggcataccatccgagagccgtgcagtgagggctacttctggaaaatatttttatttcatagtgttggatgtttttattggatttacagtgggtggaaccttgttcagtacattcaagaccattaagaatcagccaaagaaacttgtttctatactagcaactagccttccaggcaatgccactttcttcctcacctttgtggctttggagaagacagggaccctcacagaaggaaaaccttctgtttctgctgtgacttcttttgtttatgaagaatcagaaattcttcaaattgctgctgctgtagagaatacagcttcacatccaattgctaaggctatcataaataaagcagaatcattgaatttgagtgtcgcaaacacaagacggcaattatcagaaccaggttttggaaccttagctgaagtagatgggcgtttggttgctgttggtaccttagaatgggtgcatgaacgattcgagaccaaaatgaatgtctctgaccttctaactctggaacatactattcgtcaatcatctggagtgacatattccaattgctcaaaaacaattgtttatgttggacgtgaaggcgaaggcattattggtgctattgcaatatctgataatttgcgccatgatgctaaatttaccgttactaggtcaattggtgaccttcctccggcgttgatatctgaaattctgaacggccttggtccaaaagagcttggtataatttcatgtgtatctacaaatctgtgtaggcttgcatctgagcatcacgtttggaaggaattctattgtgagaggtggggccttccatcaatcccagcacatttggattcagaatcccttgagaagtcatggaaggacctttttgtggaaagggaatttagaagtaagacttttttgggacgttatagcatagatgttctatatggacacactgaagctgttcgcacggttttccttttggcttcagcaaaactcatatttacttcaggttatgattctgttgttcgaatgtgggacatggaagaaggtttggccgttgcatcatcacgtccacttggttgcactattcgtgcagttgctgcggatacgaaacttttggttgctggtggtactgatggctttattaactgttggagagcagtggagggtcttcctcacttgtttgaaattaggggtcctcataaccagagtatcgagtttcgtctgtgggagcatgagggtccaataacttgtcttgctttggatttcaccaagatttatagtggatcatgggacatgactgttagattatgggatcgatcttcattgaagtgcttaaaggtcttgaggcatagtgactgggtctgggggctagtccctcgtgatactacagttgctagcacgtccggttcagatgtgtatctgtgggatatcggtagtggggctctagtgactgtcattcataatgctcatgttggtaacacttacactattgctagaagcctctctgggaatttcctttttacaggaggagaggatggtgcaatacgcatgtatgaaatcgtaagtacttgtcttgagactaatgttttgcaggtagcaacatggattcctcactcgggtcctgtgtattccctggcatttgaatttccatggcttgtttcggcttctagtgatgggaagctgtcgctggttgatgtgagaaaactgcttaggacaagcaagcaggctgtaggaaagaacgagtggagcagagtagtgtggagcctccacagaggatgttacatggatttgggaacaatctgttctctttggacattggtgctgatcgtatcgtatgtggaggcgaggagggcgtggttaggatctggaatttttcacaagctttggaaattgagcagagggtccgtgccttaagaggaatacgattggaaaataggatgaggagacgtaagctccaattagaaattggtaataaaggcggtcgaagtgatcaatgttcagttgcagccaagaagaattcaattaatggggataggaatggtgtttggtatagtaaacgagggatgagtggcaagctgaaggcataagtcctcaatgaaggtgttggtgctgattttgtgcagaaagagaaggttgttccacatggctttggttcacaggacgttggtttaaggtgtgctagtttggatggagatgctgatcggcttgtatattttactgtactttcagaaagtggtaatgagattaaactagttgatggggacaagatattatctttgtttgctgtattcatcaaggagcaactaagcattcttaagaatggagctactaaattgagtgatgattatccatgtcgtattggtgttgtacaaactgcttatgcaaatggagcatccacggattttttgaaacagcaaggcctagaagttgtttttactccaacaggagtgaaatacctgcatgagaaagctgctcggtatgatattgggatctatttcgaagcaaatggccatgggaccatcttgttctcggagcttttcttatcctggttggaggccatgaataatgagctttcatctgtttctaaagaggttcagagcaacaaaaggctgctttgagattattggctgtcagtaagttgatcaatcaagctgttggagatgctttgagtgggatgctcttggtggaggccattttacagcacaagggatggtcaataaatagatggaatgagctttaccttgatctacccagtcggcaacttaaggtgaaattatcctaaaggccggtgtttcatacgaccatcggggacagaagatgttatacgtgtatatgcagaggcgtcgacacaggttgaagcagacaggctagccgaatctgtagcaaacctggtggataagttccttggtttggttgaagagcttcgcgacaaagacgcgtacaaaactttctgtgaggacctcaaggacgccaacattttcatcgggtctttgatttttgtggaggaacttgctctcaaagtcaaggttgcggtggagaaagaaagggacaggcttgacgcagtcttggtgtttccttcgatgcctgaagtgatgaggcttaacaagttgggttctttcagtatgtcgcagctcggacagtccaagagcccatttttccagctcttcaaggggaagaagcagtctgctggctttgctgatagtatgttgaagcttgtcaggactttgcctaaggttttgaaatacttgcctagtgataaagctcaggatgctaggttgtatattctgagtcttcaattttggcttggtgggtcacctgataatttgcagaatttcttgaaaatgatatctgggtcttatgtgccagctctgaaaggaactaagatggagtattcggacccagttttgtatttggatagtggaatctggcaccctttggctccttcaatgtatgatgatgtgaaggagtacttgaattggtatgatactaggagggatgccaatgagaagcttaagagtccgaacgcaccaattattgggttggttttgcagaggagtcatattgttacaggagatgaaagtcactatgtggcagtgattatggaattggaggcaagaggggctaaagtgataccactttttgctggtggacttgacttttcagggcctgttgagaggtttttgatcgatccgattactaggaaaccttttgtgcattcggtaatatcgcttactggttttgctctagttggaggaccggcaaggcaggatcacccgcgggctattgaggctctgatgaagcttgatgttccttatcttgttgcattgcctctggtgtttcagacaactgaggagtggctaaacagtacattggggctgcatccaattcaggtagccttacaagtggctcttcccgagctcgatggagccatggagcccattgttttcgctggtcgggatcctagaactggaaaatcacatgctctacacaagagggtggaacaactgtgtaccagggcaatcagatgggctgaactgaagaggaagtcgaagacagagaagaaggtagcaatcactgtgttcagtttccctccagacaaaggcaatgtcggaacagctgcctatcttaatgtcttttcctccatcttctcagttttaaaagaactcaaaagagatggttacaatgttgaaggccttccagagacttcagaagcattaattgaggaagtaattcacgacaaagaggctcagttcagtagcccaaacctgaatgttgcttacaaaatgggtgtccgtgaatatcaaagcctaactccttatgctacttccttggaggaaagctggggaaaacctcctgggaatctgaattccgatggagagaatctcctagtatatgggaaacaatatggtaacgtcttcattggggttcaacccacatttggctatgagggtgatcctatgaggctattgttctcaaaatcagctagtccgcatcatggctttgctgcatactattcatttgtcgaaaagattttcaaagctgatgccgttcttcattttggtactcatggctcacttgaattcatgcccggaaaacaggtgggaatgagtgatgtatgttaccctgacagtctgatcgggaacattcccaatatttattactatgctgctaataacccatctgaggctaccatagcaaaacgccgcagctatgctaataccatcagctacctgacccctccagcagaaaatgcagggctttacaagggccttaagcagttgagtgaactcatatcttcttaccaatctcttaaagacacagggcgtggtccacaaattgtgagctcaatcatcagcacagctaaacaatgtaatcttgacaaggatgtggaactacctgatgagggggaggaaatcacagcaaaagaacgagatcttgtggttgggaaagtttattccaaaatcatggagattgaatcccgtcttttaccttgtggacttcatgtgattggtgagcctccatcagccatggaagcaatagcaactcttgtcaacattgctgctctggaccgtcctgaagatgagatattgtcactcccatctatattagctaagacagtgggaagagagatagaggacgtttatagagggagtgacaaaggaattttgaaggatgtagaacttcttaggcaaataactgaggcatcacgtggagctattacggcttttgtggagcgtacaacaaataagaagggtcaagttgttgatgtagctgataaactcagctcgatccttggatttggtattaatgaaccttgggttcagtacttgtcaaacactaagttttaccgagcagacagggacaagcttagaacattatttgagttcttaggagactgtttgaagctaattgtggctgacaatgagttagggagtttgaagcaggcattggagggaaagtatgtggaaccagggcctggtggagacccaatcagaaaccctaaagttttgccaacgggaaagaatattcatgcacttgatccacaagctatacccacaacagctgcaatgcaaagtgcgaaggttgttgttgagaggttaattgaaaggcagaaggttgacaatggaggaaaatttcctgagaccgttgcacttgttttgtggggcacagacaatataaagacttatggtgagtccttggcccaagttttatggatgattggtgtattgccagttgctgatactctaggtcgagtcaaccgtgtggaaccagtcagtttggaagagcttggaaggcctaggattgatgttgttgttaattgctcgggagtgttcagagacctctttattaatcagatgaaccttcttgaccgggcagtgaagatggttgctgaactagatgagccagcagaaatgaacttcgttaggaagcatgcgctggaacaagcagaaaccctaggaattgacattcgagaagctgcaacaagggtcttctcaaatgcctcaggatcctactcttctaacataaaccttgctgttgagaattcttcatggaatgacgagaaacaactgcaagacatgtatttaagcaggaaatcttttgcttttgatagtgatgcccctggtataggaatgactgagaaaagaaaagtttttgagatggctttaagcacagccgaggcaacattccaaaatcttgactcctcagaaatctcgctcactgatgtgagtcactattttgactcggatccaaccaatctggtacagaacctaaggaaagatgggaagaaacccagtgcatacattgctgacaccaccacagcaaatgcacaggtccgtacactttctgagaccgtgcgacttgatgcacgaaccaagttattgaatcccaagtggtatgaaggaatgatgtctagtggatacgagggtgtacgtgaaatcgagaaaaggttaactaacacagttggatggagtgcaacttctggtcaagttgataattgggtttatgaagaggccaacacaacattcattcaagatgaggagatgttgaataggctcatgaacagcaacccaaattccttccggaagatggtgcagaccttcttggaggccaacggacgtggctattgggaaacttcagaacaaaacattgaaaagttgaggcagttgtactcagaagttgaagacaaaatcgaaggaattgaccggtaa-----------------------------------------------------------------------------------------------------------------------------------------------------------------------------------------------------------------------------------------------------------------------------------------------------------------------------------------------------------------------------------------------------------------------------------------------------------------------------------------------------------------------------------------------------------------------------------------------------------------------------------------------------------------------------------------------------------------------------------------------------------------------------------------------------------------------------------------------------------------------------------------------------------------------------------------------------------------------------------------------------------------------------------------------------------------------------------------------------------------------------------------------------------------------------------------------------------------------------------------------------------------------------------------------------------------------------------------------------------------------------------------------------------------------------------------------------------------------------------------------------------------------------------------------------------------------------------------------------------------tacaggcataggttgccaggaggcagccctctcacaagggttgcccaagtcctggttgctgccttcaggaagagaaaagcctctttctccagcagtgagttaataggcttgtatgaggttcctggtaaacaatctgctataaagggtagtggaaagatagctcatactgaggattttagatgtttggacaaagcagcgctgcaactgaaggaagatggtgctgatccaagtccttggaggctttgtactgtaactcaagtagaggaagtgaagatcctactgaaacttattccaataccggcttgtacaataatgctcagtatgatcttaacagagtttcttactctctcagtgcagcaggcatatacaatgaatacccatatgggtcgtctgaaacttcctgtaacatgcatgccagtgttccctggtctcagcatatttctcatactgtccgtctattactcagcgtttgttccactgtcccgacgcatcaccggtcatcctcatggtgcttctcagcttcagagggtaggaattggtctggcaatttcaattctatccgtggcatgggctggcattttcgaaaggtaccggagaaactatgctataaagcagggatatgagtcttcgtttttaagtcaaatgcccaacctaagtgcatactggttgctgatccaatattgcttgataggcattgctgaagtgttttgcatagtaggattgttagaattcctgtacgaggaagccccagatgccatgaaaagcataggttcagcctacgctgctctagctggtggtttgggttgctttgcagcctccatactgaacagcattgtcaaatctatcacggggaatccagagaaaagccagccctcatggctgtcccagaatattaatactggtagatttgattatttgtactggctgcttacagttattagtctaatcaatttctgcatttttctatattcggcacatagatctggtgagtcccccactatcgtcgattggatggccgactccatcaacagtggatctctacgcctcgtcgacctccatacaggtaccaacggctgggcctcaccacccggtgaccttttttctctccgagccaagaactactttacaaagcgactgaaatctccctccggcggttatttactctcaccggccggtatggactggctcaaatccactactaaactcgataacgtactcgctcgtccagataaccgcgtggcagcttcgcttcgaaaagcgcaaggtcaagggaagtcaattaagagcttcgttttcgctgtgaatctccaggtccctggtaaagaccatcacagtgcagttttttatttcgccacagacgacgccgttcaatcgggttcgctactttaccggttcgtcaacggcgacgacactttcaggaaccaacggtttaaaatcgtgaaccggatagtgaaaggaccttggatcgtgaagaaagcggtgggaaattacagtgcgtgcttgttggggaaggccttgacatgcaattaccatagaggaccaaactacttggagattgacgtagatatcgggagctcggcaatcgcgagcgccattttacacctagcattgggatacgtgaccagcgtgacgatcgacatggggttccttgtggaggcgcaggcagaggatgagttgcccgagaggttggtcggtgcggttagggtttgccagatggaaatgtcttcggccaccgtggtggcacccattaggggcattctttctctgcaaagcgcagctttggctcggaatcacagtgaaaagtggagcattggcttcagatccttcagtacccaaggtgcaacttctgctagtacttcacaacctccaccacctcccccccctcctgagaagacccattttggtggcttgaaagatgaagaccgaatttttaccaacttatatgggttgcatgatccttttctgaaaggatccatgaaaagaggtgactggtacagaaccaaagatttagtactcaaaggtgctgattggattgttaatgaaatgaagaagtctggcctccgtggacgtggtggagctggtttcccatctggtctcaagtggtcttttatgccaaaagtatctgatggccgtccttcctatcttgttgtcaatgctgatgaaagtgaacctggaacttgtaaggacagggaaattatgcggcatgatccacacaagctgttggagggttgtctgattgctggtgtgggaatgagggctactgctgcttatatctatataaggggtgaatatgtgaatgaacgtctaaaccttgaaaaggccagaaaagaagcttatgcagctggattattgggtaagaatgcatgtggatctggttacgattttgatgttcacatccattatggagctggtgcttatatttgtggcgaggaaactgcactcttggagagccttgaagggaaacaagggaagccaagattgaagcctccattcccagctaatgcaggtttatatggctgccccaccaccgttacaaatgttgaaacagtagctgtttctcctaccattttaaggcgtggaccagaatggtttgccagctttggtaggaagaacaattcaggaacaaaattgttttgtgtgtccggacatgtgaacaagccatgcactgttgaagaggaaatgagtatacctttgaaagagttgatagagagacactgtggaggtgttagaggtggatgggacaacttacttgcgataattcctggtggttcttctgttcctttgatacccaagaacatatgtgatgatgtgatgatggattatgatgcactcaaagcagtccagactggattggggactgcggctgtgattgtgatggataaatcaaccgatgttgtggatgcaattgccagactttcttacttctacaagcacgagagctgtgggcagtgcacaccctgcagggagggaactggatggctctggatggtcatggaaaggttgaaagttgggaatgcaaagttggaagaaattgacatgcttcaagagttgaccaagcagattgaagggcacacaatctgcgcattgggtgatgctgctgcttggcctgtgcagggtctcataaggcattttaggccagagcttgaaagaaggatcaaggagcgagcagagagggaattgctggaggttgctgcttaatcttcttcttcttcttcctctaaagccctaaccttagccgacctttcgctttcctccacttgccgcgaggtcagcgaccttacactctcctcggtccagtcaaacattgagtccctcatcatcaagcttgcccactctatactctccggcaacggcttcgcctttgacgtcccttcgcgttccgcagccaaccagctctacgtcccggagctcgaccgcatcgttctcaaagacaagtcttctcttcgacactacgccaacatttccaccgtccgtaagaccaccatcaccacccgcatcctccagctcattcaccagctctgcatgaagagcatccatgtcacaaagagagaccttttctacaccgatgtcaagctcttccaagaccagacccaatccgattccgttcttgacgacgtctcttgcattctcgggtgcactcgttccagcctcaatgtcatcgccgccgagaaaggcgtggtcgtgggtcgccttattttcagcgacaatggcgatatgatcgattgcaccaaaatgggcatgggcggaaaagcgattcctccgaatattgacagagtaggggatatgcagagcgacgcactgttcatactcttggtcgagaaggacgctgcttacatgagattggctgaagataggttttacaatcggtttccatgcattatagtgacggccaaagggcaaccagatgtggcaaccagattgttcttgaggaagatgaagatggagttgaagcttcctgtgcttgctcttgtggatagtgatccgtatgggttgaagatcttatcggtttatggatgtgggtcgaagaacatgtcctacgatagtgcaaatttgaccacccctgatatcaaatggctggggattaggcctagcgatttggacaagtataagataccagagcaatgtaggctgccaatgacagagcaggatattaagactgggaaggatttgttggaggaggattttgtgaagaagaatccagggtgggttgaggagctgactttgatggtgaagaccaagcagaaggctgaaattcaagctttaagcacttttgggtttcagtatttgtctgaggtttatttgccactaaagctgcagcagagagattggttgtgaatgccagtcttcaaaacccctttcaatggctactccgtcaaattcagtcctttctacgagtcccgaatcgccgtcgctactgcccagaactttggcatcctcggcaatggccgcctccacgttctcgacctctctcccactcccaattctccacccatctccgagctcgcctcctacgacaccgccgacggcgtctacgatgtctcttggtccgagtcccacgattccctcctcgttgccgccctggccgatggctccgtcaagctctacgacctcgcactcccgccctcctccaaccccattcgctctctccatgagcacacccgtgaggtccagtccactgattacaaccccgtccgtcgcgattcgttcatcacctcttcttgggatgacaccgtcaagctctggactttggaccgacccaccagcgtccgtaccttcaaagagcacgcttattgcgtttactccgccgtatggaacccccggcacgccgacgtgttcgcctccgcctctggtgactgtacggttcgaatttgggatgttcgcgagccgggctccaccatgatcatcccgggtcacgagtttgaaatcctgacctgcgattggaataagtacgacgattgcattatctctacggcttcggtggacaagtcgattaaggtgtgggatgtgaggaactacagggtacctatttcggtgcttaacgggcacggatacgcagtgaggaaggtgaagttctcgccgcatagacggggcttgctgatgtcgtgctcttacgatatggcggtttgcttgtgggattacatggtggaggatgctctcgttgggcgatacgaccatcacacggaattcgctgttggggtggatatgagcgtgcttgttgagggacttcttgccagcactggctgggacgagcttgtttacgtttggcagcatgggactgacccaagagcactcgattttgtgcggacgaagctgaaagagaaagagaatgtgggggatctgagcgtctctgtgaaagtgtggaagaagagggaggttttcgtgatgcattccatcattgggctccatctaagcaacaaggagttctctgtgtgtttgagcttgatcgaagaattgttcaagcgcgactctaaggatccaattttgctttcgaagctcgggtacattcagatgcagattggcgatttagaaggtgccaagagctcgttcaatcgggtcgaggggttgatggtagtagggaggagagtaatgtgtcgctgaacgaggtccagtttcagaacctcgtgaatagaaataaggcattggtgtacatggtgggcaaagactatgtgtcggcggtgagagagtatgaggagtgcattgagagggataacggcgacatattggctctgaataacaaagctctttgcttgatgtacttgcgggacttgtcggattcaatcaaggttttggaaagtgctctggaaagggttcccacggtggctttggatgagactgttgtagtgaatttgtgtagtatgtatgaattagcttatgttaatcactccgacaataagaggacgctcagtaactggatttctcgtgttgctcctgatgattttgattcatcctgtactcggatatgaaccactcaaggtggtgttatgtggttcttcagggataaaggttttgatgataagagcatccatgacatgttcaaaaagtgcaagcgtcttgaggggttgcaaagagaaagggcctctgaaaactggacttacttgaaaagcattggcattgaggagagaaagctaccgtctgttgtgtcaaagtgtcctaaaatccttgttttgagtctacatgagaagcttgttcccacagttgaatgccttgccacccttagtaagaaacgctgtgaagttgcttctgctattgctaaattccctcacatactatcccatagtgttgaagagaagctctgtccccttttggctttctttcaggcacttggtattcctgaaaagcagcttggcaagatgattttgctcaacccaaggcttatcagttacagcattgagacaaagcttactgatattgtggattttcttgctagtcttggccttgccagagatgggatgataggcaaagtcttggtgaaatacccttttattatgggttatagtgttgataaaaggctccgccccactacggagtttctgaaatcaataggtcttacagaggtgggccttcagacagtggcaatgaatttccctgaagttgtgtgtagagatgtgaacaaggttctgagacccaatttttcttatctccaaagatgtgggttcaatgatggtcaaatagcaaatttagttactggttatccccctattctcatcaagagtgtccaaaactctttggaacctagaatcaggtttttggtagaggtaatggggagacagattgatgaagtagccaattttcctgactttttccggtatggattgaagaagagattggaaatgggccgcatttatcacgagacttatggatgtcaaatgaatataaatgacatggagatcgtcctgtccattatgaagaatgctgggtatagtgaaactgtgaaaaatccagagagtgcagaggtgatttttatcaacacttgcgctatcagggacaatgcagaacagaaggtgtggcagcgacttaactacttttggtttcttaagaggcattggaagagtaatgttgctagtgggaggtcacagtccatgtgccctccaaaagttgttgtcttaggatgtatggctgagaggttaaaggacaagatactagatgcagacaaaatggttgatgtggtctgtggccctgatgcataccgagacttgccacgattgctaggagaggtagattatggtcagaaagggatcaatactcttctttcactggaagagacttatgctgatattagtccagttagaatctctaaaaactctgtaactgcatttgtgtcagtgatgaggggttgcaataatatgtgctcattttgcattgttcctttcaccagaggcagagagcgatcacgtccagttgaatcgatagtgagggaagtggctgagcttgggaaagaaggtgtgaaagaggtaacacttcttggccagaatgtaaacagctacaatgacgcatccggcgaagaaaatgaagttgaaccaggatctaattggagattaagcgatggcttttccagcatatccaaggtgaaaaaaatgggtttacgatttgctgatctcttagatcgactttcaagagagtttccagacatgagattcagatacacatcgccgcaccctaaagatttccctgatgaattcctgtatttgatgcgagatagacataatatatgcaaatatatccatttacctgcacaaactgggagtacaacagtgctggaaagaatgcgtcggggatacaccagggaggcttacttggaacttgtacaaaagattcggagaactattccagatgtggggataagcagtgatttcatatgtggtatggagcctttgtggaaacttttgtatttgctggagcctgcacccgttgcactaattgtgacagcagtaggtgtgacatttggatctgcatttcgtgctctaaactatggaaaagaaatggagcgaaatcgtgatttatcggaagcatccattattttagatcagtcccaagcactcatgatccctataatgagttcttttagtttgcttttgatgttttacctgttctcttctgtctcgcaacttctcactgcatttacagccattgcctctgcttcatcccttttcttctgcctagctccttgtgtagcctatttgaaggcacagtacgggctggctgatccatttgtgtcacggtgctgttcaaaatcaattacgcgaatccaagggctgttattattgttatgttctggtatagtagctgcttggcttgtctctgggcattggatattaaacaatttgttgggcatctctatatgtattgccttcgtgagccatgtgcgtcttccaaacattaaaatatgtgcgatgctcctagtttgtttgtttgtttatgacattttctgggttttcttctctgagagattttttggggcgaatgtcatggtatcagttgcgacacaacaagcaacaaatcctgttcacactgtcgctactagttttagtcttcctggaatacaaatgataacaaaaaagctggagttgcctgtgaagattgtctttcccagaaacttgt---------taacttctggaggaaatgcctcagacttcatgatgcttggtcttggcgacatggcaattccagccatgcttctggccttagtcctctgttttgatcatcaaaggaacagggatccattaaatctcttagacatacattcctcaaaggggcataaatacatttggtatgctctccctggatatgccattggactggttactgctttagcagctggtgttttgactcactcccctcaacctgctcttctttatctggtaatgaaactcgcggggctgaaatccgttgaaaacgctcacgacgagtcggtttgggcggccacgtgggtcccggcgacagataccagatccgccttgttgctcactggttcactcgacgagactgtgaagctatggaaacccgacgatctcctccttcagcgcaccaacaccggccactgccttggtgtagcttccgtcgccgctcacccctccggccacattgccgcttcctcctccctcgacagctttgttcgtgtattcgacgttgacaccaacgctaccattgccactctcgaagctccgccatccgaagtctggcaattacgcttcgatcccaagggtaccattcttgcagttgctggtgggggtagtgcctcggtcaaactttgggacactgccacatggaatctggttgctaccctgtcaattcctcgtccagaaggaccaaagccatctgataaaagcagcagcaagaaatttgtgctttcggttgcttggagtcctgatgggagacgtcttgcttgtggctcaatggacggaaccatttctgtttttgatgtagctcgcgccaagtttctacaccacctcgaaggtcatttcatgcccgtgcgaactctcgtgtattcacctgctgaaccccggctgctcttttcagcctcagatgatgctcatgtcaacatgtacgatgccgaaggcaagaccttggttggggcaatgtcaggtcatgcgagctgggtactgagtgtcgatgttagcccagatgggggtgctattgctacaggctcaagtgacagaactgtgcggctctgggatctcagtatgagggctgctgtacagacaatgagcaaccacacagaccaagtatggggagtgacatttctaccagggggaggggctggccgacttgccagtgtttcagatgacaagagtatatcgctttatgactactcctgaaacattcagaggacttatacgtcggccggtgacctgctaactctagattatagtgcagaaagcgagtaccggatgttcccgggagaagaaatcaccatagccaaaggctacttgagcataattgaatctctggcctctgttctaccacctgctttaatccaactaggccgaaaggttacacaaattgaatggcggccagagcctgtgaagctacacttctgtgatgggtcggtgctgtttgctgatcatgtcattgttacagtttctttgggggtacttaaagccggaattcgacaggactcaggtatgttcaatcctcctctgccttctttcaagactgaggcaatatcaaggctcggttttggcgtcgttaacaagttgtttatgcaactgagttccatggccaccatcggcgacaccataagcccatcaaacacccgtgtgggctggattggaaccggagtcatggggcaatccatgtgtgcccatcttctcaattccggttttaccctcaccgtcttcaaccgcacaatctccaaggcacaacctcttatcgaccgaggggcccacctggctcaatcccccttcgccgtcgcatcccaatccgacgtcgtcttctctatcgtcggctacccttccgacgtccgctccgttcttctggacccaacctctggcgccctcgctggccttcgtcctggtggagtccttgtcgacatgaccacttcggaaccctccctcgccgtagagatagccaccgctgcagccgccaaaggctgtgcctcaatcgacgcgccagtctccggcggcgaccgtggagccaaaaacggaactttggctatcttcgctggaggcgacgaatccgaagttcgccgcttaaaccctctgttttccctcatgggtaaggtcaactacatgggttcaccaggcagaggacagtttgcgaagctagcgaaccagataaccatagcttcgaccatggtgggactagtggagggcatggtttacgcttgcaaggctggtctcgatgtgggtttgtatctaaacgcgatatcaaccggtgcggctgggtccaaatcactggatttgtatggcggtaggattctgaaccgggacttcgagccagggttttttgtgaatcacttcgtgaaggacttggggatttgtttgaaggagtgccagaacatgggacttgctcttcctggattggctttggctcagcagctttatgtatcgctcaaggctcatggggaggggaatttgggtacccaagctcttattttggctctggagcggattaacaatgtgtcccttcaaccctcaatggatcctccaccacccaagagctggagcatccatacccgacccgagatcatccagaagtacgagattctggaacgggtaggctccggtgcctactccgacgtgtaccgggcccgtcgcctttccgataaccttatcgtcgcactcaaggaggtccacgactacaagtccgccttccgcgagattgaggccctccagatcctccacaactctccgaacgtcgtcgttttgcacgagtacttctggcgggaggacgaggacgccgtgctagtgttggagttcgtcaggacagacctggcttccgtcatcaaggatgccaagaagagggaaggtggtgggataggtgttggcgagctcaagagatggatgctccagattctctctggggtcgacgcgtgccataggaatatgatcgttcaccgggatttaaagcccagcaacttgttgatctccgacgaaggtgtgctcaagctggccgattttgggcagactagtggtgctacggttgtttcatctgaggatattgtggcatcacggaaaggatcgtcatctgagatcatcagccctgatgaaaaactggctgctgtaactggattttccccttcaaagcacagtcatttctcttggtcaccagaatctggggattcattccctgctgagaaccttgcaaggctggatgtgaggtcaccagatagattggttggggagctgtattttcttgatgatacaatcacattgacgccagaggaactgtcaagagcccctgctgaactgttaggaagaagtagccatgggacttcttctagggctactttggagaacgggatgttctcgacagtaaaatggttgagagaaggggtggcaaaacagaaaaaggaatttgccaaggaggctaaaaaatttgcaaacatcagacatcctaatgtggtgggtctgataggtggtgttccacatggtaaccttaaagcaacgaacatattgttagatgggcctgatctgaatgctcgtgttgctgattattgcctccaccgcctcatgacacaggctggcaccattgaacagattcttgatgccggtgtcttgggttatcgctcaccagagttggctgcttcaaagaagccacttccctccttcaagtctgatgtttatgcatctggagtgatactgttggagcttttaactggaaggtgtgctggtgatgtgatttcaggtgaggatggaggggttgatttgacagattgggtgcggttgagggtatcagaaggtcgtggctcagactgctttgatgctgcattgatgcaagaagtggggaattcagcagctgagaagggaatgaaggaagtccttggaatcgctttacgatgtatacgatctgtttctgagaggccaggtatcaagactatatatgaggatctttcatcgatatagcaggttcagaaggagcaatggcatggatataaacggcctcccagtgaacaagaatactctgaagaggttgaaattggttctaatatagaaccctcagaagaagagcttgctgacctgtcacaagcatgcagaaaactatgggaacttgatacaaaccgtttggtacctggaaaggactatgaaattgattgtggagaagggaagaaggtcttccaaacagaagatgttgcacaaggaagcttgtttaggtggctgaatgaagatatattcagaagacccactctttctcgtttctgttctcttctggataactataacccaaatgaaggatccaaagaagttgtcacatctgaagagaagcaagagcaagttgcattcatagaagaaatcagcagaactgcacctattaagtaccttcacaagtacctctcatctaagggcattgtatctgaaaacttccaagattttaagagagtgatgactagtctctggtttgatctctatggccgaggtggtacatcctattcctcctcggctttcgaacatgttttcgttggagaagttaagcaacgtggtgagcaagaggtttgtggcttccataattggcttcagagggtggggaagcttgttctgtatggcctattgatggtatgatgcaatctatatcaacccaaagcactcttcgatgcctctcacggatgcttgatgaggaaatccatgctgatgtcaccatcaacacagctgatggaaatttaagggctcacaaagcaattctgtctgcaagttcttctgtgttccaaagcatgttccatcacgacctccaggagaaggagtcttccacaatccgcatagaagacatgtcaagggaatcttgtgtggcacttctcagttacttgtatggaaccattaaacaagaggatttctggaagcaccggctcgcacttcttggagcggcaaacaaatacgacataacagacctaaaagatgcttgtgaggaaagcctcttggaagacatcaacactgggaatgtccttgagaggctgcaagaggcctggctgtaccagctaaacaagctgaagagaggatgcttgatgtacttgttcgaattcggcaagatatatgacgttagagacgaaatcaacagctttttcaggcatgcggacagggatcttatgctggagatgtttcaagaagtgcttacagtttggaagccagtatgagagatgccacaccgagcccgagccttgcctagggtttctccagagggagactttctcaacagagataatcgagagcatatcgccggaggatcttcaaccgactgtgaaaatgtgcgtggactgtctacagtcaccgtcggtcgccgtgaagcgatccgctgcggcgaagctcagattattagcgaagaacagggccgataaccgcgttctgattggtgagtccggtgcggtacctgctctgattcctctgcttcgttgcagcgatccgtggactcaagagcacgcggtcacggccctactaaatctctctctccatgaggtaaacaaggcgttgataacgaatgccggagcgataaagtcactggtctatgtgctcaagactggcaccgagacttcgaaacagaacgcggcgtgtgcgcttctaagcctggctttagttgaggaaaacaagagctcaatcggggcttgtggggctatcccgccgttggtttcgttgttgctgagtggatctactaggggaaagaaggatgctttgacgacgctgtacaagctctgctccataaagcagaacaaggaaagggcagtgagtgctggtgctgtgaagcccctggtggctttggtggcggagcaagggacggggctagcagagaaagcaatggtgatcctgagcagcttggctgcgattgaggaagggaaagatgctattgtggaagagggtgggattgcggcgcttgtggaagccattgaagatggttcagtgaaagggaaggagttcgcggtgttgacgctgctgcaactgtgtgctgacagtgtgaggaacagaggtttgctggtgagggagggtgggattcctccattggttgctctttcgcagactggtagtgttcgagctaagcacaagtcttcgtccaaaagctatatctgggtcaatcccactagccccagagcttcacagtttcgacggaaatcctatgattccaggtacactaatctagttagagtagctgagtctttgaactcctgtaattcaactgaggatgatgttttcaatcttttgagagttttgggtgataaaatagtagaacaagatgctgtggttattctcaataatatgttgaatccagaaaatgcactgcttgctcttaagttctttcaaagtaaaatgaaacttaagagggaggtaattctgtacaacgtaaacttaaaagtgtttaggaagtgtaaggatatggatagagcagagaagctgtttgctgaattgatcgatagaggtgttaaacccgataatgtcactttttcgactttgattagctgtgctaggatatcttctttgcctgataaggctgtggagttgtttgagaaaatgcccagttttgggtgtgatccagatgaggtgaccttctctgcaatgattgatgcctatgggcgtgctggtaatgttgatttggctttcagcttgtatgaccgtgctagaacagagaaatggcgcattgatccggtgacattctctactttgattaaagttcacgggcaatcagggaattttgatgggtgtttgaatgtctatgaggagatgaaggctataggggctaagcctaacttggttatttataacaccttaatggatgctatgggaagagctaagagaccttggcaggccaagaagatttaccaagagatgaatgacaatggattttcgccaaattgaataacctatgtagctctctttcgggccttttgtagagctcgatatggtgatgatgctcttaacgtgtatagagagatgaaggagaagggattggagttgaatgtgattctctacaatacacttttagcaatgtgtgctgatatcggctatgctggtgaagctattgagatcttcgaagacttgaagaattccagcactgagcctgacagttggacattttcatcaatgcttactatatattcatgtagtgggaaagtctctgaagctgaggcggtgttcgatgagatgatggaagcaggttttgagcctaataaatttattttgacctcgcttatccaatgctatgggaaagtaaagcgtactgatgaggttgtgaagacatttaatcaactcttagaactaggaataactccagatgaacgtttctgcggttgtctcctgaatgtaatgacccaaaccccagaggaagaacttagtaagctttctgattgcattgaaagggcttcttcaaagcttgggcatgtggtaaaacttttgttagaggaaggtgatgggagtgagaattttaagagggaagcctatgagcttcttgattcaattggtgctgatgtaaagaaggcttactgcaattgcttgattgatctttgtgtgaacctcaatatgctacaaaaagcatgtgagctactggaactggggattacactagagatatacacagatattcagtccaggtctccaacccagtggtctctttatctgaagggtctatctcttggggcagctcttactgcattacatgtttggataaatgacttgtctaaggctttggaatccggtgaggagtttccaccattgcttgggatcaatactggacatgggaaacacaagtattctgacaaaggtttggctacagtgttcgagtcacatttgaaggaattaaatgccccgttccatgaagctcctgatcaagttggctggtttttgacaacaaaagttgcagcaaaatcatggttggaatctagaagttcgtctgacttacttacagccgaacaacaaaagcaagaaagcttacttactgggagagggatcttgttctatcgtgcattagaagcagttccttttcggggtaatggagataagatcaaacttccgccttcttgcttcacagagttgtctgatcaaggagcttttgataagggacccatgtattttcaactgactctagctcatcataaggaaaatggtcggactactcattcaggggttttggagttcactgcagatgaaggtaccgttggggttcctcctcatgtatggcagaacttattcccaacagacacaccaaatgttagtttgattgaagttcgttatgtctggctaccaaaaggaacttatgcaaaacttcaacctgatcaacttggcttttctgacttgcctaatcacaaggctatccttgagaccagcctgagacaacatgccaccctttctgaacatgacatatttacagttaattatggggaactgatatacaagttacgggtccttgaactaaaaccttcttcaagtgtgtctgttctagaaactgatattgaagttgacatagttggctctgattcatctgtggagaggacagagcagaatgttctaatgccactccaatttggaaaaccagaatctggaatagttgatgaaggaaattacatgtattacaagttcttgatggacaatgatacttgggagaaagttgtttctgaaggtgctcacgttgaagtaagggtagaagcagagaaagatggtggtgatactgatctttacatttccaagcatcctctcctgttccccacccggcaccagcatgaatggtcttcccatgacattggttcaaaggccctgatccttagctctaaagataagagctttggagtaggtaattacagtgttggcatttatggctttaagggaagaattaagtaccatatatccgtgagtgttcaggatggccatcatagtaaagtaggtcatcaggttgcatcttcctcatcatccatggagatagatactgtagaatgtaagaactgcaagcatcatatacccagtcgaactatagcactgcatgaagcctattgcagcagacataatgctgtttgtcagcatgctggctgtggagttgtccttagggttggagaggccaagaaccatgtgcattgtggcaaatgtggacaagcctttcagcaaggggaaatagaaaagcacatgaaggtgttccatgagccacttcactgcccatgtggtatagtccttgagaaggaagagatggtgcaacaccaatcatcattttgtcccttgcgacttgttgtatgtagattttgtggggacatggttcaagctgggaattcagctatggatgttcgggatagaatgagaggattatctgagcatgaaagcgtttgtgggtcaaggactgctccatgtgattcttgtggccgttctgtcatgttgaaggagatggacattcatcagattgctgttcatcaaaagaacgggcataatcttataaatcttataagcaaccgctgcttcgcagtgtttgtgttctcagtgctcatatttacggtgattgccatcacctaccagcccccggatccatggttggagtcagctcccgctatgaccgaactcttcacccaaagcgagaacgccaccttcaagaacgacgtctccatcctcaaaaccgggagaggatgtgtcatggaggtttcggaataagaaggagaattcttggaggaagtacagggattttaggagatttaagtttggatttgacgagaattgttcgtataaagtggtgcacgcaagtgggtggcattcgggtatcaatgcacgtcgctctagagacgaggagataaacgacaccatccccagtttgggatcggagatgaactttaggaaagggaggtacttgtactattctcgtggcggtgattattgtaagggaatgaatcattacatgtggagtttcttgtgtggtttaggtgaggctatgtatttgaataggacatttgttatggatttgagtatatgcttgtctgcaacttataatcctactaataaagatgaggaggggaaggattttcgatactattttgattttgaacatcttaaggaggttgcctcaatcgttgaggagggtgaattcgtaagagactggaaaaagtgggatcgcggccataagaggaaagttccggttaggaaggttgtgagttataagaccacaccaatgcaactgaaaaaagataggaatgccattctatggaggcagtttgatgctccagagcctgagaattactggtacagagtttgtgaaggacaagctgcaaagtatattcagagaccatggcatgccttgtggaaatcaaagagattgatgaatattgttacagagatcagtggcaaaatggactgggattttgatgctgttcatgtggttcgaggagagaaggcacagaataaggagctgtggccacatctggattatgatacatccccagacatgctccttgagaagcttaaagggatgattcagccttggaggaatctgtatatagccaccaatgaacctttctataattactttgataaattaaggtctcagtacaaggttcatttgcttgatgattacaaggaattgtggggaagtacaagtgaatggtacaatgagactaagctcttaaacgatggtcgagcagttgagtttgatgggtacatgagagttgcggtggataccgaggttctttacagggcaaagaaacgtgtggaaacattctataatttgacaaaagactgcaaggatggaatcaatacttgctgaaacccacaggacgacccctctttttctctccctgaaatcgtcatcttccggtcgtcttcttcgtcttcctcatcctcgcagtcctcctcagaaaacgaagatgtttccactctacaccccaaccccaacgaaattaccaccaaaaacccatcacacccacctctctatatcagcccggagccacacatctcgactcagttctacaccttcaacccggagtcacatggtctgatgattcgctgcctgcttgagcgccgcctagccaccccagccgagatccgcgccgccacgccgcgagccgtcctcaagtcctggcgcgccgtttggaaggaccgcaacgaggacacggcttacctaaccgcttggaagcggatccaggacaaactcgctgctcatgtcgaccaaaatggtaatgaatttctctgctttaagaacaacacccagcaattcgtttcccatattaaccagtggcaggacattgtcatgagctaccatagcgataccgatttgaagcatttagctcttaaggataccgttgataggattaagcaggtgtggaccgtaggtgctaagttttatggcatacctgaaagttatattagggtctgtatcgctgcctgccctgtttgctcttcggcctcctctggggcagctggtaggagtaaaagacgtagatttgagtatactgagtcctttgatgtgcctgcaaaagaagtgcctcataggcttcaacaattggctgccaagcacaaggttgtgctttgcattaggcagaaatatattaggtataagccctttatggctgaggtcaaggactatgcttgtcatagggcaggcgaaccggctgccaagaagtccaaaattttgaagagagaaccatatgcatccaagcgttgcgggtgtggattccgtattcgggccattgttcccattgcgaattacaacgataaggacaagacttttgtctatcaagaggaagggatggctgtgtttaaattgtttgctgtgcattcaggacatgagccaggacccttggatggaaatgctaggattatgcatcgggttgtggggcacaagggaggttttttgatggatcaagagacggtttatggggtgagtgaggaaatggagaatgagggctttggattgcttgggaaggaagaagggaatttgcatctttctgttttgcaccaggttcaggaattgagaggtgaagttgggttgttagaggcgaaaattgcaaaagttccaagagagctgttgggttcagtgtctcaagaattgtttgatattgtgagtaaagttagacatctgagggaggagtgctcaaagcctcttggattgctccaggacaagcctcattcggatgatgtgttggttggggaggatgatttggcacattggagcgatcatcaccatgaacgaatatatggggatggcaaggacactgaattgattgaggatgatgaagatagttttggcagaactcttagggatgttgttccttggg---agatgagagcagattgtaggaatcaaaaagatctcttgaacgagacttgtaaatccgaaaagtggttaaaatgcagtaactttgatgagaagagtattcttgattgcgaggatacaaagctaaccaagcccttaagacacgatgagagtatagttgcagatgtaggtcttgtcggtatacaggttgacagtttctatcaagataatccaaaatggtatgattctccatgtggattggactctggtgctgattgtgaggatagtggattcaggcatggggagattgtgtagttccgtcctgatcagtttacgtacaacactttggtcaatggtttgtgcaggattgggcatgttaagcatgctttagagatcatggatgcaatggttcaggagggattcgatctggatatttttacttacaactcattgatttctggactttgcaaatcaggtgaagttaaagaggcagtggaaattctggaccagatggtttcacgggattgtaacccaaatactgtcacatataacactctgattagcaccttgtgcaaggagaaccaagttaaagaggcaactgaactggctcgtgtgctatcaagcaagggaattttacctgatgtttgtacgttcaattctctgattcaaggtctctgcttgaccagtaatcacaagtatgctagggaactgtttgaggaaatgaagaataaagggctccaacctgatgagtttacttacaacatgttaattgacagctactgttctagagggagactgaaggaagctttgaacctactgaaagaaatggagtcaagtggctgtgcacgaaatgtggttgtatacaatactttaattgatggattctgcaaaaataagaggattgaaggagcggaggagatttttgatcagatggaactccaagggatttcaagaaatgcagtgacttacaacaccctcattgatggcctttgtcagagcagaagggtggaggaagcttctcagctcatggatcagatgataatggaaggcttgaaacccgacaagttcacgtacaattccctgctcacgtacttttgcagggctggggatattaaaaaggcagcagatattgttcagactatggcttcaaatgagtgtgaaccggacattgtcacttatgggaccattattggggggctgtgtaaagcaggtagagttgaggttgcaagtaggctccttagaagtgttcaaatgaaaggaatggtcttgactccgcacgcttataaccctgtaatacaagcactattcaagcggaagagaacgaaagaagccatgaggctttttagagaaatgatagagaacgctgaacctccagatgctgtatcacataagatagtctttcgtgggctctgtagtggtggaggaccaattggagaagctgttgatgttatggttgaaatgatggagaagggatttttaccggaattctcatcatttgttatgctggccgaaggactttgtgctttatccatggaggaaaccctaattaagcttgttcatatgatcatgaagaaagcagagttgtcgggcaatgaagtttcaatgataagtggttttctcaagatcaataaatttcgtgatgcattggccacacttggtggtattctgaatagccgaaagcccagaaaagctaactcctacagctccgatgagttccccgttgatgaaaccttcctggataaattcggccccaaagacaaagaaactgaggatgaagctcgaattcgcaactgggtcaagcatggctgggctccatgggaagaaatcctctcccctgaagctgattttgcccggaaaagcttgaacgaaggcgaggaagtgccgcttcagtcccctgaagcc---------tttagaatgttgagactgagttacgtgaagaagaaagtagtggagatgggtctgaccgaggacaagtactacaggaaacagtttgagattaagggtaagatgtcggagccactaaagacggtgtgggcgggaccgttggttgtgaggcacttgccgccaagagattggccgtcgaggggctgggaagttaataggaaggagctggagtttattagagaagcgcataagttacaggcggtgagagtgagtatggacaagttggaaaaaggagttgccgcaaacaaggatactatgtgtttggataggtacaaaattttcttgaagcagtataaggaatgggttgccgcaaacaaggataggttggaagaggaatcttataagtatcagaagtaattgaggaatatttacggaaaagaggttgtagatctctgcagtaccccagaggttccagcttcacaatctacatgaagccaccaccggatcctcaaagtgggctgaaaaaaccattaaaaacaccaacagttaataaacaggtttcaactgagaccagaaaatccacgaacaaagggaaccaaggtaattctaaaaagaagaaagctggaagagttgtttcacttgctgaggctgccaaagggtcaattgtgttccagcaggggaaaccatgctcatgccaagctcgtcaacacaaactggtgagcaattgcttatcttgtggtaagatagtatgtgaacaagagggagagggtccttgcaaattttgcggtgcccttgtactgagagaagggagtacttatgctggtttggatgaaactatgcctcactcatcagatgctgaagcggcagctgaagcttatgcaaagagacttgttgattatgaccgaaactctgcagcacgtacagcagttattgatgaccaaagtgactactatgagattgagggaaacagctggttgtcaatggaggaaaaggaactgttaaggaaaaagcaagaggagattgaagaagctgagagagcaaaaagaaataaagtgattgtgacgtttgacctggttggccgcaaggtttttggagaaatggagaaaatcttgaattatatggctgaggaaggggtagtgcccaatgttgtgacgtacaacactgtgatggccatttacttagagcaagggcaagctgctaaggcccttaatgttcttgaggagattcaagagaaaggcctcaccccatctcctgtgtcctattctacagccttgttggcttatcgaagaatggaagatgggaatggagctttaaagttcttcattgacatccgagaaaagtatcataaaggggagataggcaaggatgctgatgaagattgggaaaatgagtttgttaagcttgaaaactttacaatcagggtttgctaccaagtgatgcggtgttggcttgtgaaggatgatgacttgagcacccaggtgttgaaacttctcatagaaatggataatgctggtgttccacttggtagtgccgaacatgagcgccttatatgggcttgtacccgtggagaacattatattgtggcaaaagaattgtatgataggataagagaaaggcattatgcgataaggttatctgtgtgcaaccatgctatttggttgatgggaaaagctaaaaagtggtggacagctttggagatctatgaggatttgttggacaaggggccaaagccaaacaacatgtcatatgaactaatagtgtctcacttcaatgttcttctgacttcagctagaaaaagaaggatttggaaatggggagtaagattgctcaacaagatggaagagaaaggcctaaaacctggtaataaggagtggaatgcagttcttattgcctgttccaaagcttcacaaacttctgctgctgtgcagacttttaggagaatggtggaacaaggtcaaaaaccaacaatcatttcgtatggggcattgcttagtgcccttgaaaaggggaaactctacgatgaggctcgccgtgtgtgggatcatatgataaaggtgggtgtgagaccaaacttatatgcctacacaattatggcttccgttttctctggacaaggaaagtttaatatggttgataccgtcattcatgacatggtttcatcaggtgttgaaccaacagtcgtcacatacaatgcaattattagcgcctgtgcagggaatagtatgagcactgaagcatacgactggtttcaccgcatgaaagttcagaacatttctccaaacgaggtttcttatgaaatgctaattgaggcactagcaaaggattgtaaaccaaggcttgcatttgagttgtatttgagggctcaaaatgagggcattcgcctctcctcaaaggagggccaagatgacttgcctggaatggctcaggctttcaacatatcttctagcactgcttcagccatttcgatatgcatagcatttgcagctctcactcttccgttgtttatgtcgtccctggggcagggttttgccttgaagacaaagttgttgtcgtatgcaacgcttctgtttgggttttatatggcttggaatattggagccaacgacgttgctaacgccatggggacttcagtgggttctggagcattgacacttcggcaggctgtgataatggctgcggtgttggaattctcaggggcattgttgatggggaggcatgtgaccagcacaatgcaaaagggtattcttgtcgctaatgtgtttcagggaaaggatactctgctctttgccggtttgctctcctctctagccgctgctggtacttggctgcaggta----------------------------------------------------------------------------------------------------------------------------------------------------------------------------------------------------------------------------gttgtga-----------------------------------------------------------------------------------------------atggatctgg---------tgaagggaatggttccat------------------------------------------------------gatgggagctaa---------------------------------------------------------------------------------------------------------------------------------------taatacatctagatctcagagtaataact-----------------------------------------------------------------------------------------------------------------------------------------------------------------------tttagtgatgatgaactgtgtccaattgaaggaaatatgtgtgcttctacaactggtgttgtgagggtacagtcaagaaagaaagcagagatgttcctggttcgaacagatggattcacttgtgccagagaaaaggtgacagaatcctccttagccttcacccatccaagcactcagcaacagatgcttatgtggaaatctacaccgaagactgttttattgttgaagaagctaggggaagaactcatggaagaagctaaagagccaactactaccctgaagctcaacaagtacagctcgcgcatcactgaacccaagtcgcagggtgggtctcaggccatccttcatggcgtgggtctctccgatgatgatatgagtaagccccagattgggatatcgtcggtttggtacgaagggaacacttgcaatatgcacctattggagctctctgaggctgtgaaagaaggggttagagaagctggtatggttgggttcaggttcaacactattggggttagtgatgctatctctatggggactagagggatgtgctttagcttgcagtctagggacttgattgctgatagtattgagactgttatgagtgctcagtggtatgatggcaatatctctattcctggttgcgacaaaaatgta---------------------------------------------------------------------tatggagaatatgttagcggatccataagtgacgagcagaggaagaatgtagtccttaactcttgtcctggggcaggggcttgtggtggaatgtatactgcaaacacaatggcctctgccattgaagctatgggaatgtctcttccatacagctcttcaacacctgctgaagacccattgaagttggatgagtgccgtctagctggaaaatatcttctggaattgttaaaaatggacttaaaacctcgagacattatcactcaaaaatcactacgcaatgcaatggttattgtcatggctctgggtgggtctaccaatgctgtgttacacttgattgcaattgcaaggtctgttggtgtggaattgacgcttgatgactttcagaaagttagtgatcaggtcccatttcttgcagatctcaagccaagtgggaaatatgttatggaggatgtccacaagattttctagggaaaagtcgtggttattagaggagagggacctaagggaggacctggcatgcctgaaatgttgacaccaactagtgcaataatgggagcaggtcttgggaaggatgttgcattgttgacagatggtaggttttcgggtggttcacatggatttgttgtaggtcacatatgtcccgaagctcag---------------------------------------------------------------------------------------------------------------------------------------------------------------------------------------------------------------------------------------------------------------------------------------------------------------------------aaggaaaacgagaccgtcgatcacattacgctgattagaactggcgaacggccgttgaaggatcgtgaggcgttgttggaatgcaaagggaggaatttctacagtgttctgacggcgtcgacaaggcgcgaggaggaacgacagcgtttggagtcccaccagcggaaggacgggttggttgctaagagtaggctaatgggtgcggacgagaggggtctgggagggtacggagacgagttgggatacgatcctaaccctaaacccaaaatgcatttgaagggtagcaaaattggtgaaggcgtgcccataattctggtgccgagcgcgttccagactctgattactatttacaatgtgaaggagttcttggaagatggagtttttatacccactgatgtgaaggcgaagcagatgaaggttgcgaaaccagactgtgtgactgtgcagaagaagttcagcagggatagggatagagtggtgactgcttatgaggtgcgggacaagccctctgctttgaaggttgaggattgggacagggtcgtggcggtttttgtgttgggcaaagagtggcagttcaaggattggcctttcaaggaccatgttgagattttcaacagaattatggggtttttcatgcgttttgaagatgacagtgtggagtcagctaagattgtgaagcagtggaatgtaaagataatctcgatcggtggacataaggggtttgataagcagatatggcaggttgctgaatataaaaagtatggctttccatctattacttttaagtatcacagtcgtgatggggaagaaggttacccaggggatgtttcattgactgcaacttacacactcacatctagcacaacaatgaggcttgacatggaagcagtgcctgaaaacaagcccactccaatcaatttagctcagcatacctattggaacttagctggtcacaactcaggggacatacttgaccattcaattcagatatgggcaaaccacgttacccctgtcgacgagaacactatcccaaccggcgaaatcatgcccgtcaaaggcactcctttcgacttcacaactgagaagaggatcggcgatgatataaaggaggtcggcatgggatacgaccacaactacgtgcttgactgcggggaagaaaaattgggtttgaaacatgctgcgaaattgagggatccttcaagttcaagggtgctgaacttgtggaccactgcccctggaatgcagttttacactgggaactatgtcaatgggattaccggtaaaggaggtgctgtttacaacaagcacgcgggtctctgtttggagacgcagggattcccgaacgcaataaaccagccagacttcccctctgttgttgttcaacctggtgagaagtacaaacatactatgctgttcgagttttcaatggacactttactcaaaacacataataagcttgaattcttgcatccactccatgggttttcagagaaactgagcaattcaatacctccaaggcttcaaaatcaggatcttagatttggaattaagaagtctcatctgaaatggggtaggaatgtttgtgttaaggctagtagtggtgcacttctggagcttgtgccagaaaccaagaaggagaatcttgattttgatctccccttgtatgatccatcaaagggtcttgtggtggaccttgcagttgtgggaggcggtcccgcaggccttgctgtggcacagcaagtctctgaggcagggctatcagtttgctctattgacccatctcccaaattaatttggcctaataattatggtgtttgggtggatgaatttgaggcaatggatttgcttgactgccttgatactacctggtctggtgctgttgtgttcatagatgatcaatccaaaaaggacttaggcaggccttatgggagggttaacagaaaacagctcaagtcaaaaatgctgcaaaaatgcatatcaaatggtgttaagtttcaccaatctaaagttgttaaagtcattcacgaggagtccaaatctcttttgatttgcagtgatggagtaacaattcaggctgctgtggtccttgatgcaactggtttctctagatgccttgtgcagtatgataagccatataatccaggttaccaagtggcttatgggattttggctgaggttgaagaacacccatttgatgtagacaagatgctttttatggactggagagattcacatctcaaaaacaataaggagctaaaagagagaaatagcaagattcctacatttctgtatgcaatgccgttttcatccaactggatatttcttgaagaaacatctcttgtagctaggcctggactacctatgaaggagatccaggaaagaatggtggctagattaaggcacttgggcataaatgttaaaagcattgaagaagatgagcattgtgtcattccaatgggtgggcccctgcctgtgcttccacaaagagttgttggaattggtggtactgccggaatggtgcacccttcgactggttatatggtagcaagaactttggcagcggctcctattgttgcaaactccatagttcagtaccttggttctgatagaggtcttccaggaaatgaattgtctgcactagtttggaaagatttatggcccatacaaaggaggagacaaagggagttcttctgttttggcatggatattctgcttaagcttgatttggaaggcacacggaggtttttcgacgcattctttgatctagaaccccattactggcatggattcctgtcatctcggttgtttcttcctgagcttctattttttgggctttcactgttctctcatgcatctaatacttctaggatagagatcatggcaaagggaactcctcctctggtaaacatgatcaacaatttgatacaggataaagattaggaagtgttcgagaaattgcttcccaatgcaattaaagcaaccgattctcagccgccattgttaccaaaagcttatgctccgaactcgagaatctacacaactctgatgaaaggttatatgaatgcgggccgagttacagacacagttcgtatgctggaggcaatgcggcaccaagatgacagtgccagtcatccagaccacgtaacatacactactgttgtttctgcatttgcgaagtcagggtccattgacagggcacgccaagtgctcgctgaaatgacgagaattgcagtgcctgcgaatcggattacctataatatacttctcaagggttattgccagcaactgcagattgacaaagcaaaagagttgcttaaagagatggctaaagatgcagggattgagcctgatgtggtttcttataacatactaattgatgggtgtatattggttgatgatagtgccggggctctttcatttttcaatgaaatgcgagcaaaaggaatttctcccaccaagatcagttacaccactttgatgaaagctttcgccttgtcgggtcaacctaagctggctaacaaggtcttcgatgaaatgctcaatgaccctcgagtgaaggtcgatctgattgcttggaacatgttggttgaagggtattgtagactgggattggttgaggaagctaagaagataattcagagaatgaaagagaaggggctttaccctaatgtggctacttatggtagtttggctaatggaattgcattggctagaaaaccaggagaggctcttctgctttggaatgaagtgaaggagaggtgtgaagtgaggaagggagagagttctgatccttcatctccaccgccattgaaaccagatgaaggattgctagatacacttgctgatatttgtgttagggctgctttcttcaggaaagctttagagattgtggcttgcatggaagagaatggtattcctccaaataagaccaaatttacacgaatttatgtggaaatgcactctagaatgtttactagtaagcatgcttcaaaggccaggcaagataggaggattgaaaggaagagagctgcagaggctttcaagttttggttgggtttgcctaattcttactatgggagtgaatggcggttagagcctcagcttgatcagaaaggaactgggcctggagctagaagctcgcatgccatcaccctggtaggatcaaaggcatatgtttttggcggtgaatttgcaccacgtgtccccgttgacaacaagctccacgtcttcaacctcgaagatctcacatggtccgtggctgatgtaaccggcgacatcccccctccgagagttggtgtcaccatcgcagccgtcggatcaaccatttacgtttttggtggtagggactgtgaacacaacgagctcaacgagctctactctttcgacacgcgtacaaacaaatggaccctactatccagcggagacagtgggccacctcacaggagctaccactcaaccacctccgatggtcgccacgtgtacattttcggcggttgtggtgttgccggccggctaaacgatctatgggcttacgatgttgtggatcagaagtggatcgaatacccaacagcgggtgagaaatgcaagggccgaggtgggcccgggttggttgtggccgaagaaaagatatgggtcgtgtatggttttgctggagatgaagtggatgatgtccatcggtttgacccgacctctgaggagtggactcaagtggagacagatggtgagaaaccaacggctcgaagtgtgttttcgacggttgggattggaacgtacatatttatatacggtggggaagtaaaccccagtgacctgggtcatatgggtgcggggaagtttacgggtgaagtgtacgcattggacacggagacattgttgtggaagaggtgggaggatgggccagagtcgggccatcatcctgggcctcgcgggtggtgtgcgtttgcgggtgggcagtggaatgggaaagagggacttttggtgtacggaggcaattcacccagtaacgatcggcttgatgacattttctttttcactcctcaactgtcgaatggaaacgacgccggattcgacctttccctcttggaggccgtcgagaaatcccaaaacgcaatggaaatgctggacctccgaaccctaaagaagctggtcctctccttcgagcgccgacttaaggacaacattgcagcccggctcaaatacccgaaccagcctgaccggtttgccgactccgaaatcgagctccatgaagagctccagaagctcaaggtactcgccggaggacccgagctttatccggaccttgtcgctctcaacacaatcccctccattctcaaccttctcggccacgacaacaccgacattgcgatcgttgttgttcagttgctccaggacttgacggacgaggacgttctcgaagacaacgacgagccggcacgtgtactcgttgacgctctcatagagaacaatgttctggagctgttggtacagaacttgcatagactgtcggagactgacccggatgagatggccgccgtgtacagcacgctctctaccatcgagaatctgattgaagtgaagccgactgtggcggaattggtctgcgagaggaccaagttgctcaaatggttgctggggaagattaggattagggagtttgacagcattaagcagtacgcgtctgaaatactggccattttgctgcagaatagcacggcgaatcagaaaaggttggggcagatgaatggcgttgatgtgctgcttcaggcggtggccatgtacaagtctaaggatcctaagaacccggatgaggatgagatgttggagaatctgtttgattgcttgtgctgtttgttgatgccattggaaaacaaggagaggtttgtgaaggctgaaggtgtggagttgatgattatcatcatgaagcagaagaagtctgcttatgggtcggccataagagcactcgattttgccatgaccaagtacccgcctgcctgcgaacgttttgttgatgttttggggttgaagactgcatttgctgcatttatgggtaagtgcggtcaccgagccgttgctttgattggtggtgccacggccagagtgggagacccttcaggtaagagctctgagaggccagagctcgacacagaaactctggtcaataacacattggggattaccgatacaatagctagaattctggaattctcttgtgattttgaataattatgattggtggaaagagtttcggtttttggattttcttaagcaagtgggtcggtttgcgagagtgggcactatgatgtccaaggagagtgtgaagaagaggttggaatctgaacaaggaatgagcttcaccgagttcacgtaccagttgatgcagggatatgattttctttacctgtttgagaatgagggtgttaatgttcagattggtggcagtgatcaatgggggaatataactgctgggactgatctaattcggaaaatccttcaattagatggagcgtacggcttgacattcccgcttcttttgaagagtgatggttccaaatttggcaagtccgaggatggtgcagtttggctttcaccatcaatgctgtctccctataagttctatcagtatttcttctctgtcccagatgatgatgtggtgaggttcctcaagattttaactttcctggatatggaggagataagtgatgtggaaagggacatgaagaagccaagctatatacccaacacggctcaacgaaagcttgcagaagaagttacccgttttgtccatggtgaggatggtctagctgaggctcttaaggctactgaagcattaaggcccggtgctgagactacattggattggaagaccattgagggtattgcagaggatgtgccttcctgctctttggcttatgatcaggttcttaatctatcccttgttgatctttcggtttcggctggtttgcttgagagtaaatcggctgcccgtcgtttgttgaagcaaggaggcctttacttgaacaactctagagttgatagtgaaagtaagaaagttgaagaggaagatcttgtggatggtaaagttctacttttatctgctggcaagaagaacaaagttgttgtgcggattgggatgagcgagcaagatgttgctgaatatcgaaagagcttgtccatacatgtgtcaggttttgatgtaccaaggccagttaagacatttgaagatttcggtttttcttcgcaactcatgaatgctataaaaaaacaagcatatgaaaagcctacagcaatacagtgccaagctttacccattgctctttctggaagggatattattggtatagcaaaaactggttctggtaagactgctgcttttgttcttcccatgattgtccatatcatggatcagcctgaacttgagaaagaagagggtcctattggagtaatatgtgcacccactagagaattggcacaccaaatatatctagaggccaagaaatttgcaaaatcacatgggattcgtgtagctgctgtgtatggtggaatgtccaaactcgaacagttcaaagagctcaaggtaggatgtgaggtagttgttgctactcctgggagattgatagatatgctgaaaatgaaggctctgacaatgttgagggcaacttatctagtacttgatgaggctgatcggatgtttgatcttggatttgagccacaaattaggtctattgttggacagatcaggcctgatcgtcagaccttactcttctctgcgactatgccccgtaaagttgaaaagttggctagggagactctgactgatcctgtaagagttacagtgggggaggtgggaatggccaatgaggatataacacaggttgttcaagtggttccttccgatgctgagaagttgccctggcttcttgaaaagctacctggaatgattgatgatggagatgtgttggtgtttgcttcaaaaaaagccacagtggatgagattgagtcccagctggctcaaagaagttttaaagttgcggctcttcatggtgacaaagaccaggcttcaaggatggagattttgcaaaaatttaaatctggcatctaccatgttcttatcgcaacagatgttgctgctcgtggtcttgacatcaagtcaattaaatctgtggtgaactttgatattgcaagagatatggacatgcatgtccatcgtattggaaggacaggtcgtgctggtgacaaagatgggactgcttacactcttataacgcataaagaggctcggtttgctggtgaattggtcaacagtttgattgctgctggtcagaatgtgtctgtggagctcatggatcttgccatgaaggaaaatgctttgtctgtaattggtccaaggccaatggattggtctgctgttccatataatgctccccaaggaccagggcaaaatggaaaacaaaggacttcaagtttggaatctccaataatgttgctggtgggtcatcagagtgctatatacacaatgaagtttaatcccactggaacagtcgttgcatctgggtctcatgacagagaaatatttttatggaatgtgcatggtgattgcaagaactttatggttttgaaagggcataaaaatgcagttctggatcttcactggactaccgatggatcccagataatatcagccagtcctgacaaaactctgagggcatgggatgttgaaacagggaagcaaataaaaaagatggctgagcactcctcatttgtgaattcgtgctgcccatcacgtagggggccaccacttattgtcagtggatctgatgatggaactgccaaactatgggatatgcgtcaaagaggtgccatccaaacatttccagataaataccaaattacagcagtcagcttctctgatgcatcagataagatattcactggtggtatagacaatgatgtgaaggtttgggacttgcgcaagggtgaagtaacaatgacacttcaaggccatgaagatatgataacaagtatgtcattgagtcctgatggctcctatcttctgactaatggaatggactgcaagctctgcatttgggatatgcgtccttatgcacctcaaaaccggtgtgtgaagataatggaagggcaccaacacaactttgagaagaacttgttgaaatgtagctggtcgtctgatggtagcaaggtcacagctggtagttctgaccggatggtttatatatgggatacaacttcgcggcgcatattgtataagctccctggacatactggctctgttaatgagtgtgtcttccatcccagcgaaccaattattggatcttgcagtagcgataagcagatatttctgggggagatctgagaagaactcctcggcagcaaaaactgggacggccttctggacccacttaacctcgaccttcgaaaactcatcctccggtgcggcgacttctgccaagccacatacgatgccttcaacaacgaccagaactccaggtactgcggctccagccgatacggcaagtcgttgttcttccagaaagtcatgctccaaaacggcgccgattaccaggtcgtctccttcctctacggcactgccaaagtcagcgtccccgaggcctttattttgcattccaggtctcgcgagtcctgggaccgcgagtccaactggatcggctacatcgccgtcaccaccgatgacgtcagcagagccatcggacggcgagaaatctacgtcgcgtggcgcggcacgtgtcgggactacgagtgggtcaacgttttagcagccgaccttgattcggccaagtctcttcttcgccggagcgccaacgaagacagaggttagcagcacgacgacgactgggaaacaaggcgttcaaagaaaggttggagaattacaagaacctgaaagtacttcacgtgaagaacacgatcgatttgataacccattatccagggaggctgcttgggtacgtggatacgggaactgagctagtgatcgacacgaggaagtcgccgaacttgaaggactcgaagaacccaagcgactggcacaacttgcaggcaatgcttcatgtggtggccggttggaacggagcagaaggagagtttgagttgaaggtgaagagaagcttggcgttggtgaacaagtcatgtgactttctaaaggatgagtatttggtgccaggctcgtggtgggtggagaagaacaaagggatggttttggatgaacatattggtgactggcttttggattcaatccctcctagtagatccacatataataacttgatcaacgcctgtgggtctagtggaaattggaaagaagctatgaaagtttgcaagaaaatgacagataatggagtcgggccggatcttgtaactcataacatcgttttatcttcattcaaaagtggggcccagttttctaaagctttatcttattttgaacttatgaagggtacaaacatccgtccagactcaaccactcttaacattgtgttacattgcctgataaagcttggacaatatggaaaagccattgagattttcaattccatgagaaataagagggcagaatgtcgccctgatgttgtaacattcaccagcatcattcatatgtattctgtatgtggtgagattgaaaattgtaaggctgtgttcaatacaatggttgcggaaggcttaaaacctaacatcgtttcatttaacacattattgggtgcatatgcttcacagggtatgcacaaggaggctttatcagtttttaatgaaataaagcaatgtggttttcgccctgatgttgtatcatatacttctttactcaatgcttatggaagatcacagcaacctaaaaaggcaagggctgtatttaacatgatgaagagaaacaactggaagccaaatcttgtgagctacaatgcactaattgatgcctatggatctaatggtttgttagctgaagctgttaaagtgttgcgtgagatggaggaaaatagcattcatccaaatattgtgtcaatatgcaccattttggctgcctgtggacgaagtggtcaaaaggtgaatatagatgctgtgctttcagcagctaagatgcgaggcatcagattgaacacaattgcttataattctgctattggaagctatatgaatgtaggggaacatgataacgctataagtctttatggatcaatgaggaagaagaaagttaaaccagattctgttacttacactttgttaataagtggttgttgtaggatgtcaaaatacagtgatgctcttggtttttatgatgaaatggtggattta---------------------------------------------------------cagagaaccccacgaggtaagcatcgaaacccagaaaagttagaggatgccatctgtagaatgatggcgaaccgggcttggacaactcgtttacagaacacgattcgggatttagttcccgaattcgatcactctcttgtgtggaatgtgttgcacggtgcccggaactcggaacatgcgctccagttcttccggtgggtcgagcgtgccggtctgtttaagcacgaccgcgagacccatttgaaaattattgagattttgggccgagcttcgaagctcaaccatgcccgatgcatactattggacatgcccaagaagggtgtggaattggatgaggacctttttgttatactaattgatagttatggtcaagctcgtattgttcaggaagctgtaaaaattttcaacaaaatgaaggaattaggtgtggagaggagtgttaaatcttatgatacattgtttaaggttatcctaaggaggggacggtatatgatggcaaaaagatacttcaatgccatgttgagtgaggggatagagcctactcgacacacatataatgttatgctttggggtttctttctctcagtgagattggagactgcaaaacggttttatgaagatatgaagagcaggggcattttgcccgatgttgtcacgtataacactttgattaatgggtatattcggttctcacggattgatgaggcagagaagttgtttacagagatgaagggacggaacctggcaccaacagtgattagttatactaccatgttaaaagggtatgtttcggttggacaagttgatgacgcgctgaaagtatttgaggagatgaagtcttttggtattaagcccaatgccgttacatatactacattgttgcctggactttgtgataaagaaaaaatgtctgaagctcggataatgttgaaggagatggtggagaagtatatagctcccaaggataattctatctttgttagattgttatcttgccagtgcaagtctggtgatctgaatgctgctgcagatgttctcaaggcaatgattcggctgagcattcctacagaggctggtcactatggtatcttaatcgagagtttttgtaaggctgaggtgtatgatcaggcagtcaagttgttagataagcttatcgaaaaggaaattatattaaggccccagagcccctttgagatggagcctagtgcttataatccaatgattgattatttgtgcaaccatgggcagacagggaaagctgaaacctttttccggcagttgatgaaaaagggtgttcaggatccagttgcctttaacaatttgatccgtggtcattccaaagaagggaatcctgattctgcgtctgaaattttgaagatcatgggtaggagaggggtccctagagattcagagtcctgcaaattgctcattaagagctacttaagtaaaggtgagccttctgatgctaaaacagctttggatggtatgattgaaagtggccatgttccagattcgtcattattcaggacagtgatggaaaatctgtttgaagatgggagggttcaaactgcaagcagggtgatgatgactatgttggagaagggggttaaggagaatatggacttggctgctaaggttttggaagcccttctcttgagaggtcatgttgaggaagccttaggaagaattgatctacttatgcaaagtgggtgtgcacctaactttgatagtatcttctctgttctttgtgagaaagggaagaccattgctgctctcaagctcttagattttagtcttgagagagactgtgatgtagacttctcaagctatgataaggtgttggatgctcttctatctgcagggaagactcttaatgcttattcaatattgtgtaaaataatgacaaagggaggggccactgaatggagttgctgtgaagatcttattaggagccttaatcaggagggaaacacaaagcaggcagatattctctctagaatgataaagaaagtagccattgtcattgcgaattgtgtagcattgttggtgataatttcgtttgtcgtggctcattactgcgccagagagcggagttcgaattccatggtgggtagtgagagtgggaagaggaggagtggtagtagctatggcagtgagaagaaggtgtacgctaacggaggtgcagatagcgacgggactaatgctacggatcgtagcaagcttgtatttttcgataggaggaagcaatttgagcttgaggatttgctccgggcatctgcggaaatgcttgggaaaggaagcttgggaaccgtatacaaagctgtactcgacgatggcagcacggtggcagtgaagagactcaaggacgctaacccctgtgctcgtaaagagttcgagcagtacatggatgtgatagggaagcttaagcaccccaacatagtgaaactaagagcttactactatgccaaggaggaaaagcttctcgtctatgattatcttcccaatggaagcttgcactcacttcttcatgggaatcgtggtcctggtagaattcctttggattggacgacaaggatcgggggagaagttggggaagatgaaaaagactctgggatcgtttactatggtccaatctcatccaccataaagaaagttaagcttctctcactttcaacctgctgcctttctgtatctctgggccctgtcataacgttcatgacatcacctgatatgaatgtgatcattaagggtgcagtagcatcttcagtaatattcttaagtgcatctaccactgcggcccttcactggtttgtaagtccttacattcacaagttaagatggaagcctggttcagacagttttgaggtggagatgctgtcatggttagcgacacacattcctaagactatcaagttcgctgatatccgaccaccagagaccaacagacctttcgtgacatttaaggccaatggaaatttctacttcgttgacgcagagcactgtcacaacaaagcattgctcgcaagactgacccctaagaatgcaaatcaagaatcggcttttaagaatttgtgagtgtctgttgagcgtcctccctactatagttatttggattcaacatctgggcggcttgaaccagcatctggtgctcgtgccagcattccaggagaggactattggcctgaaggaactgctagtcgagttagggccgctagagctcctgagcccactggtaaatcagtaggatctccatcgtatggaaaacgtcctggaagtaggaggaagaagcaaatagcttcagttgctgcctctgaatctgaagtcagtgtagaaccaagtgatccagtggcaactgaaacttcagaggatgctgtagaagagcccatagacatctcttctgaatatgttgtatatcagacagaacctgataaagaagaagaaggatatgagctagacaagaaacttgggcgtcctcacccttttattgatccaaaagtaaaaaaaccaatagaggatccctgtacaagtgaagaactgtggtggaactggagaaagccagacaaggaacaatggtccagatggcagaggaggcgacctgatgttgaaacggtttttctcaaagcaatggcagagactgggcaagtaaagctgtatggtgaacatccaactttgactgaaacttctctctacagagctagacgacatcttttcaaggaggaaaggcttcaagctgagcatgagaaactggaaagtctgggttcaatagcttactactcagaatgggtaaaggcatggaagagggacacttcaagggaagctgttcagaatcattttgaagagagtggtgaagatgaaattacccagctaattgatatgttttgtcatcaaacagatcgagagtataggataatgatgggaactgatgtccgtatacaaagggatcctttagcaatgcgaatgcgggaggatcaaataaagcaacaggtcctgcaatctttagtcctttgataaaaaaggatgacttagctttcttggagaaggaagaggggcttgcgtctttggagttaataggaagcggagggtgtggacatgtttataaagctgaattaccaggaagcaatggaaaaacgattgctataaagaagattattcaaccccctaaggatgcagcagaattgacagaggaagacagtaagtctatgaacaagaaaatgcgccaaatcagatcagagattaatactgtgggtcaaatccggcaccggaatcttctccctttgttagcccacgtttctcgacctgactgccactacttggtgtatgaattcatgaaaaatggtagtttacaagacatgctgaatgctgttgcagagggagcaaaggagttggattggttaacaaggcacaggattcttgtaggagtggctgccgggcttgaataccttcacatgaaccataaccctcgtataattcacagagatcttaagccggcaaacatacttcttgatgatgatatggaagctaggattgcagattttgggcttgcaaaggcaatgccagatgctcaaacgcatatcaccacttccaatgttgcaggaactgtgggatacatagcaccagaataccatcaaacacttaagttcacagacaagtgtgatatctacagctttggagtgatcctagcggttctggtgatgggaaagctcccatctgatgattttttccaaaatagaaatgagattggtttggttaagtggatgagaagtgtaatgacttcagagaatcctcaacaagcaatcgaccaaaagctgatgggaaatggcttcgaagagcaaatgctcttggtattaaagcttgcttacttttgcactttggataatccaaaagagcggcctaatagtaaggacgtaagaattatgttggctcagatcaagcactga---------------------------------------------------------------------------------------------------------------------------------------------------------------------------------------------------------------------------------------------------------------------------------------------------------------------------------------------------------------------------------------------------------------------------------------------------------------------------------------------------------------------------------------------------------------------------------------------------------------------------------------------------------------------------------------------------------------------------------------------------------------------------------------------------------------------------------------------------------------------------------------------------------------------------------------------------------------------------------------------------------------------------------------------------------------------------------------------------------------------------------------tgcgtaaaaatccctcagcttccagctgaggccaaaattcctcaatcagcctgccttaaaacataccaagtgaaggactctcaaggggttgtgtgggtttggatgtctctgaagactcctccaaaccccagtaaactaccctggtttgagaactttgccaggccagggtttcaagatatttcaacaatccatgagctcccatatgaccactccatactccttgagaatctcatggaccctgcccacattccaatctcacatgacagaacagattggactgcaaagagggaagatgctcaagcattgggtttcgaggtgaccgaacgttctgacagaggatttgcagggtggtggggcaaggcacaggatcaacctttgccaaacttcttacggtttgaagcaccatgtgttcttcagaataatagagaacttgttgacaagaatggagaaaagaactacttcactggtctcttcctttgtagaccaagtggacagggaaaatctatgcttattgtgaggtttggaggaacaatgacatcgccactggcaaagttgtttccacaatggtacttccatcagaatgcttgtaaggtctttgagcaagatatgggatttctttcgtctcaaaacgagatactcatgaaagaaaaagttcccattaaagagctttaccttaacttgagatcctcagatacatgggtagctgaatacaggaagtggatggacaaggttgggcatggtatgccttatcattttgggcacagcaccatatcattgcctaaagtgcctgctgtagtagaacatgctccagccggactaactgctgggctttctgcgtctttaccggctaagggaggaattggaacattgcatgctccgaatttgaccaacagatacttccggcatgtaatccattgcaaagggtgtagaaatgttgtcaaagcgttcgaaacatggaaaaatggcctctctgcaattgctatagcgctggccgcagtggctattattgtgtctggaaggcagtggaaagcgcttctgttggtagtagcagctgtgtgctcaggtggagcttatgcatgctcagctgctattgcattgaat------------------------------------------------------------------------------------------------------------------------------------------------------------------------------------------------------------------------------------------------------------------------------------------------------------------------------------------------------------------------------------------------------------------------------------------ccacagccttctgattcactctggtctcagatctccatgtttaagacagcggcttgggaagaatacagaagaaaatcaatctcatattgggttctactagctctgagcagtggtggaatgcttgtggccttccctgcttcatcaattctttctcgtgtctattactcaaatggtggtaacagcaagtggatcatttcttgggtggcagttgctggttggcctcttactcttcttttcttacttcctacatactacttctgcaaaacttttcctactcctctgagcttaaagctcacactttcatatattgggctcgggttcttaagtgctgctgataacatgatgtatgcatatgcatatgcctatcttccagcatctactgcttctcttctggcatcttcttcactggttttttctgcactatttggataccttatcgtgaagaataagattaccacttcaataacaaatgctattgtgataatcacttttgctgtgaccatcatagccttggactcagattcagacagatatggaaatatcactgatggccaatacatcttgggttttgtaatggacattctgggatctgctcttcacggtctcattttcgcactttcagagctagtgtttgtaaaattactcggtagaagatccttccacgttgtgttggagcaacaagtcatggtctgcttatttgcttttgtattcaccaccattggtgtcatt---------------------------------------------------------------------------------gtggcagcttcaattgaggatagttccattgattttggggacttcttcaaaggtccattaccaggaaagtttcttaagctattggcatatctggctgtatcccggctcggaatatatattcctttgggtggggtaaatcgggaggcttttgttggaaatttggatcaaaacagtttgttgagcactttagattcattttctggcggaggcattggtagacttgggatatgctcacttggtattgttccatttatcaatgcacagattgttttccaacttcttgcccaggtttaccccaaattacaagatcttcaaaaaagggaaggcgaagcaggtagaaagaagattctccagtatactcgatatgcttcagttggatttgccatagtacaggctattggccaagtactctatctacgtccctatgtaaatgacttcagcacacaatgggctattacttctgtcaccttattgacacttggctcaatattaacaacatacattggggaacgaatctctgacctaaaacttggaaatggaacatcccttttgatattcacaagcattatctcctacttgccagcatcttttggtaggactgttgctgaggcttttcaggatggtaattacattggacttgccaccatcatcttctccttctttctgttggtccttggaattgtgtatgttcaggaagcagagaggaaaattccacttaactatgcctcaagatataccagtagaactggagggcttcaaaaatctgcttacctgcccttcaaggttgcgatctgctaccaatctccgatcaaaccaatcacgatcccacatttgacagccctttccaacccaaagctccgttttagatgcaatctctccctcccttccagatacccactaacaagcatcgaacccgaacccgtatacgcctccgtcaaggcctttgcacctgccaccatagccaaccttggccccggctttgacttccttggctgtgccgtcgatggtctcggtgacttcgtctccctcagccttgacccacatgtccaccccggcgagatctccatctctgaaatctccggggacaacgcgaacaaactcagcaaaaatccactttggaactgtgctggaatcgcggccattgaggtcatgaagatgctcggaatccgatcggtaggtctgtcactttcccttgagaagggactgccactaggaagtggactcggatcaagtgcggctagcgcagctgctgcggcggtggcggtgaatgagattttcggaggaaaacttgacctagaggagctggtaatggccgggcttaaatcggaagagaaggtctccggttaccacgcggacaatgtcgcaccggcgataatgggaggctttgtattgattcggaactacgagcctctggagatgattcggttgagctttcctgaggacaagaaactgtttttcgtgttggccagcccggaattcgaggctccgacaaagaagatgcgggcagcgttgccaacagagataggaatgccgcatcatatatggaattctagccaagcaggggcattggtggcgggtatactacaaggggatttgatgggtttgggcaaggccttatcgtcggacaagattgtggagccgaggagggcacctctaattccaggcatggagggtgtgaagaaggctgctatggaagctggagcattcggatgcaccattagcggggccggacctacggcggttgcggtgatcgacgacgaggagagaggggccgaaatcggtgagcaaatggtcaaggccttcttgaaggagggcaatttgaaagctgtggcgaacgtacatagactcgaccgggtcggtgccagactcgtcggtagcatttccagatgacaggttttgatggaattgaaattcatggggcacatggctacctcattgaccaattcttaaaagatgggataaatgaccgagtagatgagtatggtggatcatttgcaaacaggtgcaaattcttaatgcaaattgttcaagcagtaattgcagccattggtgctgatagagttgctgtcagaatttcaccagcaattgatcatcttgatgctatggactctgatccactcagcctaggtttggcagtggtagagaggctcaacaagctccagctaaactttggtgcgagacttgcttatctccatgtgactcagcctcgatacacagcttatggccagacagaatcagggagacctgggactgaagaggaggaaactcagttaatgaggacattgagaaaagcttacaagggaacattcatgtgcagtggtgggttcactcgggagcttggaatgcaagctgtggcagagggtgatgctgatttggtatcgtatggtcgtctatttatctcaaaccctgacttagtattgagattaaagctgaacgccccgttgaacaagtatgttaggaagactttctacacccatgatcctgttgttggctacacagactatccttttcttagcgttttctcatccatatctccatctccatttgcggctgccagtctgggtcaagtgtacaaagctcaactcaagtattctggtcagattgttgctgtgaaggtgcaacgccctgctattgaagaagctattggactggacttctacctgataagaggtctaggttttctcataaataaatatgttgacatagtaagcagtgatgctgttgcccttattgatgaatttgcacgcagagtttatcaagagctaaactatgtgcaggagggtaagaatgcaaggaggtttaaaaaattgtacgctgacagggaagatgtccttgtccctgatattttctgggattataccagcagcaaagtgttgacaatggagtgggttgatggagtcaaattaaacgagcaagatgccattgagaaacaagggttgaaagtgttggatctagtgaatactggtatacaatgcagcctcaggcagctgctggagtatggatattttcatgcggatcctcatcccggtaatctattggcaacacctgagggaaaacttgctttccttgattttggaatgatgagtgaaaccccagaggaagcaaggtttgctatcataggtcatgttgtgcacatggttaatcgagattatgaagctatggcccgtgattattatgcccttgatttcctgtcacccgatgtagatgttactccaattgtaccagcacttcggaacttttttgatgatgcactaaattcaactgtgagtgaactaaattttaagacattggtagatggtctaggtgccgttctataccaatatccattcaatgttcctgcatattatgcattgatattgaggtcacttactgtactagaaggtttagctctttatgccgatccaaatttcaaggtgctggctgcttcatacccctattttgctaaaaggcttttaacagatccaaatccatatctcagagatgcccttgttgagttgctttttaaggatgggaagtttaggtggaatagacttgaaaacctatttgttcagggaagaaaagatagagatttctctgcaaaagatgctttacagccagttttgaagttactattgggtccagatggtgaagaactccggattttagttattaaagaggcagtccgcatcacagaagcttttatgttaggcacagttattgatacatacaattcaatgcctgatcttgtgagagcactaatgcttaatggtaatgcaactggagttcttttgatgagtgatgctgaacagcaaagcatgatacagctcagaaatcaagtgtataggatctggggacttcttcaatcctctgaaaattttgattcatcccttttgcagcccattttacaagtaatggatcttcgtataagtttactagttgggggtgatagtatggagagtcagtttgaagaattagctcagagtcctgacattataatagcgactcctggtaggcttatgcaccatttatctgaggttgaagacatgtcactgcgttctgtggaatatgttgtttttgatgaagcggattgtctatttggcatgggttttgctgagcagttacataagatccttacgcagctgagtgaaaatcgtcagaccttgcttttcagtgcaacattacctagtgcccttgctgagtttgcgaaggctggtcttcgagaccctcagcttgtgcggcttgatttggagactaagattagccctgacttgaagcttatgttttttaccttacgacaggaggaaaaacatgctgctctactttatttgataagggagcaaatcggtcctagtgagcagacattaatatttgtatccacaaaacatcatgttgagttccttaatgttttatttaaagaagagggtattgagccttctgtgtgttatggtgaaatggatcaagatgctcggaaaattcatatatcaaggtttagggcaagaaagactatgttgctaatcgtgacagacgttgcagccaggggcattgatattccattgcttgataacgtaataaactgggactttcccccaaagccaaaaatttttgtgcatcgtgtaggccgagctgctagggctggtcggactggtactgcgttttcttttctgacaactgaggatatgcctcaccttttagatctacatctgtttctttccaaaccgattagggctgcacccaccgaggatgaggttttgcaggatatggatggagtcttgtccaagattgaacaagctatagcaaatggggaaactgtttatgggcgttttccccagacagttattgatcttgtttcagacagagtcagggaaacaattgattcttctgcagatctcacttctatgataaaaacctgtacaaatgcatttcggttgtattcaaagacaaaaccgttgccttcaaaggagtccattaaaagatcaaaggagttaccccgtgaaggattgcatccaatttttaaaaatgtactggctggtggagagttaatggcattggcattttctgaacgcttgaagactttcagaatagagaagactttaggaccaaagggaaagataacacaggaagtgaagactttgccaggaaaaggggttggtgtgcactcaattggtgatcacacagccattgagctaattggcagagatcggccgggtctcttatctgagatctcagctgtccttgccaacctccacttcaatgtagctgctgctgaagtttggacacataataggcggattgcttgtgttctttatgtcaatgacgataccacatgtcgagctgtagacgatccaaacagattgtctaccatggaggagcagctcaagaacatcatccgtgggtgtgaggatgatgagaaagtgggttacactagtttctcaatggggttcacccacattgatcgtcggctccatcagatgttgtttgcggatagggattatgagggcactggacttaccagtgagatcgattatcctccttccttcaagccaaagatcacagttgagcgttgtgaggaaaagggatattcagcgattaatgtcaggtgtaaagatcgtgcaaaactgatgtttgacattgtgtgcacactcacagatatgcagtacgttgttttccacgccgccatctcatcagatggcccctatgcatcacaggagtattatattcgtcacatggatggttgcacgcttgatactgaaggagagaaggaaagggtcatcaaatgtcttgaagctgcaattcggagaagagtaagcgagctcctcaactactggggcaagacccccgagcaagacttctacgaccaccaaggcatcagatcttcctcttccttctacacttctcccagaggcttgaaggtcttcacccgctcatggcttccactttcctcctctcctcctcgcggcctcatcttcatgctccacggctatggcaacgacatcagttggaccttccaagccacggctatctttcttgcccagaaaggttttgcctgctttgctcttgacctcgaaggccatggcaaatccgatggcctcaggggtttcgtccccaacgtcgactttgtcgtcaacgattgcgtttcattcttcaatttcatcaaacaagatccccagtacctgggtcttccttcgtttctctacggcgaatcaatgggcggcgcaatttgcgtcttgatccatttcgccgatccggaagggtacaagggtgcgattctggtggcacccatgtgcaaaatctctgagaaagtgagacccagatggccaatccctcaaattctcacacaagtagccagattctttccgacctgggctatagttcccactgaggatatcatgcgcaagtccgtgagagtcaatgagaagaagatcatagcagacaaaaacccaatgagatataggggcaaaccaagactgggcacggtgttggatctgttgagagttacagagcagttgagcacaagactaagtgatgtgaagcttccattcatagtcttacatgggagtgcagatgtagtgacggatccgaatgtgagcagaacattgtacgaagaagcaaggagtgacgacaagaccatcaagatttacgatggaatgatgcattccttgttatttggagagactgatgagaatgtggaaatcgttcgtactgatattctttcctgg---atggaggagtccccgatctaccgtcttcctcaggactcgctccaccagatcttctcgacgcttcctctccgtcagatcatgatctgccgctccgtctgcaagctcttcaaccaggtccttagcgcaccttgcttcgttgatcacgtcttcacccgatcccctctccacctcctcgctctccgacctccatacatcaaccacaaccaccgccactcgtcgtctcatccgtgcctccacgtcttcgatcccgacctggaccaatggctgaagttcaacctcgatttcatccccttccggtctccgcacccggtagcggcctcactcggacttgtttacctctggggtgagtcgccgggctcgcccgagtcgaacaagtcgttggtggtctgtaaccccttgactaggcagtttcgggtcttgccgcagctgggttcggcttggtcgcgtcacggctctgtcctggttgactcggctcgccaagtcatggtgctgactgaactcgccgcgctttacttctccggtgctcaccagtggctcacgttctcttcgaacctaccttcgaaacccagaagcccaatattggtgtccgactcggtttacgctctttgcgatgtggggtcgccttggaggagccaatggaagcttttctcttgcactatcacgaagctcaagagctcgcagacctggactcgactcgagaggcacgaatggggggacgtgttcgacattttgaaacgaccacgtttggttaggggaaccgggaatcgaatcttgatggttggtgggctaaagtcttcgtattctttgaacacatcgtgttcgacgatattgatactgaggttggacttggatagcttggagtgggacgaggcgggtcggatgcctatggacatgtacaggtgttttcaggagtcgagcaagttcaaagtgtttggtggaggcgacagggtttgcttttctgggaagaggattgggaggttggcgttgtgggaccactgttcgggtaaaggggagtggcggtggatagaaggcgtgcctggaaatggtgatggtctttgcagaggattcgttctcgagggcaagctaacagcattgccttgatattcagtatctctaccaaagggattgggcaagggggacagcttgacatttgatgtcttggctgtcttcacccatacattgcagccatttcctgaggaaatcacacaggctgatgtgcagctcttagtcttccaggaaagtgcacactatctctctccttatgaagtgaaagtccagtcactcagtctaaaattacctgatgcaagaattgaatcttatacaaaattagaaaatacaaagattcatggttcagagatcaaatatggtccacacgagaatcttcctcctttctcatactcgcctattgttgttcatttcgagagcaatcaaccctttgctgttgcccaagagttggtccgagagatagagatttcccactggggtaatgttcaggtgaccgagcattacaatcttatccatggaggtgctaaaagcaaaggggaattttccaggcttgattatcaagctagacctcatgtaagaggtgcatctgcctttaggcgtcttgttgcaagattgccaccaagagctcattctgtttattatagggatgagatcggaaatatctcaacatctcatttgtggggtgattctaaaaagaccgaactggaaattgaacctagatatcccatgtttggtggttggagaactactttcaccattggatatggcttgccacttcaggacttcttatttgagtcggagggaaagcgcttccttaacatctcttttggttgccctatgactctcattgtgaaggttagggcaaagacaaaggaagtcgtcctcggaaacccgtcggtgacggtggagaaaggaaagtacagctatgacgtggaaaccttaattaacaagctcagtagcctccctccccgaggtagcatagctcggtgccttgacatcttcaagaacaagctctcgttaaacgacttcgctttggttttcaaggagttcgctcagcgcggtgattggcagcggtcgcttcggctattcaagtacatgcagcggcagatatggtgcaagcccaacgagcatatatacaccatcatgatcagcttgcttggacgcgaaggcttgctcgacaagtgcgctgagttgttcgacgaaatgcctagccaaggcgtggtacgtagcgtcttctcctacaccgctttgatcaatgcatatgggcgcaacggtcagtacgaaacctcgcttcaacttcttgataggatgaaaaaggacagggtttcgccgagtatattaacatataatactgtaattaattcttgtgctaggggcggtttggattgggaagggttattaggattgtttgcggaaatgagacatgaaggggtacaacctgaccttgtaacttataatactttgcttagcgcttgtgctagtagaggtttgggtgatgaggcagagatggtgtttaggaccatggttgagggtggaatagttcccgatataaccacatatagttatcttgttgaaacttttgggaaattgggtaagcttgagaaagtctctgaactgcttaaggagatggagtccggagggaatttgcctgatataacctcgtataatgtgttactagaggcatatgcacaattagggtcaattagagaggcagtggaggtgtttaggcagatgcaagcggcagggtgttcgccaaatgctaccacttatagtattttgttgaatttgtatgggacgcatggaaggtacgatgatgttcgtgatctttttcttgacatgaaagttagcaatgcagagccagatgcagctacttataatattctcatccaggtgtttggtcaaggagggtactttaaggaggtggtgacattgtttcatgatatggtggaggagactgtagagccaaatatgggtacttatgaggggttgatagctgcttgtgggaaggggggtctccatgaggatgcgaagagcattttgcttcacatgaatgagaaaggaatagtgccaagttccaaggcttatacaggagtgatcgaagcatttgggcaagctgcattgtacgaggaagctcttgttgccttcaacacaatgaatgaagttgggggcaagccatctgttgaaacctacaattcactgattcatgcatttgcacgaggtggactttttaaggagtctgaagcgattatgttgagaatgggtgagtctggtattgcaaggaatgttgattcatttaacggcttgattgaagcatttaggcaaggaggtcagtttgaagaagctgtgaaggcatatgttgagatgggaaagaatagatgtgatcctgatgagcggacccttgaggcagttttaggtgtttactactctgcaggtcttgttgatgagtgtgatgagcacttcaaagagattaaggcttcaggaatattgcctagtatcatgtgctactgcatgatgcttgctgtttatgcaaggaatgtcaggtggatgatgctcatgagttgctgaacgagatgctgaataatagggtatctaatattcatcaagtcatggggaatatgattaagggagattatgatgatgatgctaactggcaaatggtggagtatatctttgacaaactaaactctgaaggatgtgggctggggatgaggttctacaacacacttctggaggcactttggtggttgggtcagaaagaacgagctgcaagagtgctcaatgaagcaacaaaacgggggctttttcctgaa--------------------------------------------------------------------------------------------------------------------------------------------------------------------------------------------------------------------------------------------------------------------------------------------------------------------------------------------------------------------------------------------------------------------------------------------------------------------------------------------------------------acgggtcaacctgaaggtgcacaattacctggaacaaccgaaaaggaaaatcaagaaagctctgtcagtgagtatactaatggaataattaatgaaataaggcatttggcgagtggtatttcctctaataaaagtcggaaggcaaaaaccaaagaagcacaagaaatcattctccaagaaattgaaaagctggctgctgaagcctacagtatctttagaagctccattcctactttgacaaaggaagctgtgatagaatctgaggaaccaaaacctccatccactgccaaagtaagctcagggactggcacagggtttgaaatattatgccaaggatttaactgggaatctcataaatctgggagatggtacatcgaactcaaaagtaaagctgaagaattatctttgcttggtttcacagttatatggttgccgccacctacagaatctgtgtcacctgaagggtacatgccaaaagatttgtacaatctaaattccagatatgtagggggaatacccacatgtatttcttcacttaaagctttgactcatctaaacctctcattcaaccatttgagctataagatatctcctaggcttgtgttttctgagaagcttttcgtcttggacttgagtaacaatgatttatcgggtcctcttccaagcaagattgcagtgacgactgagaaatccgggcttcttcttcttgacctgtctcacaatcgtttctctggtgaaatccctttgaagattacagaactgaagagtttgcaggcattgttcctttcatataatcttcttgtaggggaaattccagctaggattggaaatttaacttatctccaagtgattgatctctcgcacaacttcttgtcgggttcaattccattgaacattgttggttgttttcagctgcttgcattgataatcaacaacaacaatctttctggtgtaattcaacctgagcttgatgcattggatagcttgaaaatactggacattagcaacaacatgatctctggtgagatcccactaactttggcaggctgcaagtctctggagattgtagatctcagctccaacaacctctctggagctttaaatgatgcaatcaccaaatggtcaaacctcaggtatctgtccattgctcagaataaatttactggaagtctacccatttggctgttcacatttgaagcaatgcagttgatggatttctcagacaacaaattttctggttttatacctgatggtaactttaatggtagcttgaagtttaacaatggtggcactgttaaaatgctaaaggggccaattgtccctgcacaaaatgtggataccaaagtttctattgttgtagcgggtagcagtgaattacgcttcagttatgttctatcttcaatggttggaatcgatctctctgaggctaagcgtgctgtgccattgtatgattatcgcaatattggaattatggcccacatagatgcaggaaaaaccactacaaccgaacggattctgttttatactggaagaaactataaaataggggaagtacacgagggaacagcaactatggactggatggagcaggaacaagaaagaggcattaccataacttctgctgcaacaaccacgttttgggacaagcatcggattaacataattgacactcctgggcatgttgactttactcttgaagtggaacgtgctcttagggtgttggatggttctatatgtttgtttgacagtgttgctggggtagaaccacaatctgaaacagtgtggaggcaagccgataaatatggggtacccaggatttgctttgtcaataaaatggaccgtcttggtgcaaattttttccgaacaagagacatgatagtgacaaatttgggtgcaaacccactggtcattcaacttcctattggtgcagaagatagttttcagggagttgttgatctcgtgaagatgaaagctataatatggtctggagaagaattgggagcaaagtttgcatacaatgacattccagcagatctgcaggagctggctcaagaatacagatcacagatgatagaaaacatagttgagttagatgatcaagctatggagagctacctagaaggagttgagcctgatgaagaaacaattaagaaattgattcgaaagggaacaatatcaaatagttttgtaccagtattatgtggctcagcttttaaaaataagggggttcagccattgcttgatgctgttgtcgattatttaccttctccacttgacttaccacctatgaaggggaccgaccctgagaaccccgaagtgacaatagagaggtctgccagtgatgatgaaccatttgctggactagctttcaagatcatgactgatccatttgtgggaactctttcatttgtgagagtgtatgcagggaagctatcagctgggtcatatgtactaaatgcaaacaaagggaaaaaggagaggattggtagacttttggaaatgcatgccaatagcagagaggacgtcaaggttgctttagcaggggatattgttgcgcttgcaggtttgaaagatacaataactggtgaaacattatgtgatgctgataatcctatcgttcttgaacgaatggacttccctgatcctgtgattaaggtggcaattgaacccaagactaaagctgatgttgataagatggccactggtttgattaaactcgctcaagaagatccttctttccacttctcacgggatgaagagatcaaccagacagttattgaagggatgggtgaattgcatcttgaaattattgttgataggctcaagagggaatttaaggtagaagctaatgttggagcaccccaagtaaactacagggaaagcatttccaagctctcagaagtgaagtatgtacacaaaaaacagtctggtggacaaggtcagtttgcagacatcacagtacggtttgaacccatggatgcaggaagtggttatgagtttaagagtgaaatcaagggaggtgcagtgccaaaagaatatattccaggagtgatgaaaggattggaggagtgtatgagtaatggtgttcttgcaggctttcctgttgtagatgtacgtgctgtactagttgatggttcttaccatgatgtcgattcgagtgtcttggccttccagctggcagccaggggagcttttcgtgaagggatgaagaaagctggccctaggatgcttgaacccataatgaaagttgaagttgtcacacccgaagaacatttaggagatgttattggtgatctcaactccagaagaggccaaatcaacagcttcggtgacaaacccggtggtctcaaggtggttgacgcactggttccactggcagagatgtttcaatatgttagtacactgcgggggatgacaaaaggccgtgcgtcttacaccatgcaattagccaagttcgacgttgtccctcagcatattcagaaccagcttgctgcca---aggaacaagttgctgct---ccaaattgcagccgatggtaattcaactccaaatgcaaacggtggtgttgatttggaatcctacgtatttttgaagagagcccatgagcttaaagaagaagggaataggaggtttcagaataaggactatgtgggtgctcttgagcagtatgataatgctcttaggctcaccccaaaaacccacccggatagggctgtttttcacagcaatagagcggcttgtttgatgcaaatgaagcctatagattatgaaactgtgattgctgagtgcactatggcgctccaggttcagccacggtttgtcagggcccttcttaggagggctcgggcatttgaggcaatagggaagtatgagatggcgttgcaggatgtgcagttcctattggtggctgaaccgaatcatcatgatgctctggatattgctcaacggttgcgtacggcacttggacctcgtcaggatgctcagcaagacctccaaagccgcccttcccctgctgcccttggggcttctgcagttcgtggtgccccaattgctgggttaggtccatgcctaccagctcggcctgcgcagaagaaggggaataccctccatttggatgccgtaattcaatggaggaagttgaagctagtttatgatcatgacataaggctagctcaaatgcctgtgaattgcagtttcaaagtgttaagggagattgtcacaaaaagatttccctcatcaaaatccgttttaatcaaatataaggataacgatggtgatttggtgaccataacctctagaggtgaacttaggttggcagagtcttgtgcggacagccttatttcaaaagagcctgaaactgataaaacggaatcagttgggatgttgagattgcatattgtggaggtgagtcctgatcaagagccaactatattggatgaagaagaggagaaaatcacggagagtgagggcatcaagggagatgaaaatgggtctcattcatcacttggtgaatctttggtggaagctgctgattctgaaattgataagacagataaagaagctccaaaggagaagccaggagcttcagaagatcctgaatgtaaggaattggaaatggatgattggttgtttgagtttgctcagcttttcagaacccatattgggattgacccagatgctcatatagacttccatgagctcggaatggagctctgttcagaggctcttgaggagacagtgactagtgaagaagctcaaagtctttttgacaaggctgcctcaaagttccaggaggtggctgcattggcttttttcaattggggaaatgttcatatgtgtgcggcaagaaaacgaattcccttagatgagtctgctggaaaggagatagtagcgacacagcttcaaacagcttatgactgggtaaaggaaaaatataccttggccagagagaagtatgaggagtcactcttgattaagccagacttttatgaggggttgctggcactgggacagcagcaatttgaaatggccaaacttcattggtcatttgcacttgcgaagaaaatagatttctcaagctgggattctacagaaacgttgaaactttttgatagtgcggaggagaagatgaaagttgccactgagatgtgggaaaaactggaggtgcagagagcaaaggacctaaaagatccaaatgcaagcaagagagaagaattgttgaaaagaaggaaaaaacaagcaagtggtaatgaa---------gagatttcagctgatgaagcggcagaacaagcagcagtaatgagatcacagatccatcttttctggggtaacatgctttttgagcgatcccaggtagaatgcaaattgggcctaggtggttggagggaaaacttggatgctgctgttgagcgctttaagcttgctggagcttctgaggctgatatttcaacggttctgaagaatcattgctccattggagattcattgcaaggagatgagaaaaagattatggacgaaaggcagcaactttgcgaggcagcgaggagcggcgacatgaacaagttgaagactttgatagactccggagctgacgtttcctacttcgacggtgaaggcttcactccgctcatgcacgcggccaagcacggccatgcctgcgtggtaaagtccctgctcgaagctggtgccccctggaacgccctctctccttccaacctctccgctggcgattttgccttggaggtcggccaccaggaggctttcgacatccttctcaatgccgggattcaagctgagctggtactaggaaccattgcgaggaaagagaataagattggtgattgtaacggggattacttggatgatagggttagcttcagtgaggataagctgatggactccaatagcaaggcagtcatgatggcatgggagaaaccattgatggaggctcatgctaaagctgtatgctcagggggtggtcatatattgaacattggatatggaatgggtctcgtggatacggccattcagcaatatggaccaactacgcacaccatagttgaggctcacccagaggtttaccaacgtatgctttcttctggttgggctgagaaggataatgtgaagataatatttggccgttggcaagatgttataccacaacttgaatcttatgatggaattttctttgacacatatggagagtattatgaagacctgagagagttccatcaacatcttccttctttgttgaagcctgggggaatctactcattcttcaatggcctttgtggtggtaatgcatttttccatgttgtttactgtaacttagtttctttggaacttgagaatttaggatactcaacacagttaattcccttgcctgttaaggactgtttgggaaaagaagtctgggaaggtgtgaaacacaaatattggcaactggatacatattacctccctgtctgtcaaaatgatggtagcgaggtgagcgttcgacggcacctcaatcagttcattaagagccacaagcgcgttttcaaatgggaggtcggtgacaccctcaagaagcttcgccaacgcaagctttactatcctgctctcaagctctcagaaactatggctaaaaggggaatgaacaagaccgttagtgatcaggctatacatcttgatctaattgccaaaacacgaggtattcctgctgcagaagattatttcatcgatcttcctgaatcttcaaagaaccatctctgttatggtgccctactcaactgttactgcaaggagttgatgactgaagaagccgaagctcttatggaaaagatgaaggaactcaatcttcctttgagttccatgtcttataacagcattatgacactttattccaaaactgggcggtcagaaaggataccagccataatacaagaaatgaagtccagcaatattatgttggattcttatacgtacaatgtctggatgcgggctcttgctgctgctaatgatatctttggggttgaaagggttattgatgagatgaagagggatggccgagttacaagagattggaccacttatagcaacttagcatcgatatatgttgatgtcggcttgtttgagaaggcagaaagtgcactcaaggaattagagaagataaattcctacaaagatctttctgcttaccagttcctaattacattgtatggccgaacggggaacctgcttgaagtttatcggatatggcgttctttaagactggcttttcctaaaactgcgaacataagctatctaaatatgattcaggtgttggttaagttgaaagatctgccaggtgctgaaaaatgtttcagggaatgggaatctggatgctcaacttatgatattcgggttgctaatgttcttattggaaaatatgctgaagatgatttgctggagaaggctgaagagctcaaggaacgggcccgcagaagaggggccaatcccaatgcaaaaacctgggagatctttctgcaatattacttgaagaatggagaatttggttcagcggttgattgtgttgccaatgcagtatctgcaggtagaggggatggtagaaagtggattccgccacaagaaattgtcaacaccgttatgggccattttgagcaaaagaaagatgtagaaggcgcagaaggctttctggatattgtgaaaaaggctgtagataccctagacgcagaggtgttagaatcattgataagaacttacgctgctgctggaaggacaagccctgtgctgcgtcgccggttgaaaatggagaatgtggaggtgagtgaggccagtaaaaagttgcttgagacaatatgtgtggacatggggttcccgcgaacacccatcgcctgctttttcttcctctacctcttggtttcttcccaggcgtccgagactttcacccgccggaaacacaaaatcgacggacccatcaaaaccattgttgttgtggtcatggaaaaccgctcatttgaccatgttttcggttggctcaaatcggcccgacccgaaattgacggcttgacgggcaaggaatctaaccggattttggtcactgaccgggattcgcaggatgttttcgtctccgacgatgctttgttcgttgactctgatccgggtcactcatttcaggccattcgggaacagatattcgggtcgaaccagagcgacgcgaacccagctccgatgaatgggttcgctcaacaagcggagagtatgatacctggaatgtcgaagaatgtcatgagcgggttcaagccggaagttctaccgacttacactgagttagcaaacgagttcgccgtgtttgaccgttggttcgcgtcggtgccggcgtcgactcagcctaaccggttctacgtccactcggcgacctctcatggcgccatgagcaacgtgaggaaggacctcatccatggcttcccgcagaggaccatcttcgattcactggacgagagtggactcaccttcggtatatattaccagaatatcccagcgaccctgttcttcaagagcttgaggaagctgaagcacgtgaccaagttccacagctatgcactgaaattcaagcggcacgcgaggttgggtaagcttccgaactacgtggtggtcgagcagcgttacttcgacattaatcacttcccggcgaacgacgaccacccgtcacatgacgtagcgaggggacagaagttcgtgaaggaggtgtacgagattctgagggcgagcccacagtggaaagagatggccttgttgattacatacgacgagcatggtgggttttatgatcatgtgcctacccctgttactggtgtgccaaatccggatgggataattgggccggacccatattacttccggttcgatcggctgggtgttcgagttccgaccatacttgtctcgccgtggatcgacaagggtacc
>Rhamnus_napalensis
gcagcagctccggcactagaaccctacgaggacccgaatgagatttctatgaaaggggtgaaaatcttaggtagaccactctacctagatatgcaggccacgtcgccggtggaccccagagtcctcgatgccatgcttcctttctatttgtctcgttacggtaacccccattctcggacccatctgtacggatgggaatccgaccaagctgtggaaaccgctcgctcccaggtggcttctctcgtcggtgcttccccgaaagagatcgtctttacctccggcgccaccgagtccaacaacatctccgtcaagggcgtcatgcacttctacaaggataagaaacgacatgtcatcactacccagaccgagcacaagtgcgtcctcgattcctgtcgtcatctacagcaggagggttacgaaattacctaccttccagtgggctccgatggacttgtcgacttagagaagctcaggtcagctattcgtcccgatactgggctcgtctcgatcatggcagtgaacaatgagattggtgtgattcagccaatggaggagattggcaggatttgcaaggagttcaatgttccattccacacggatgcggctcaggcattggggaagattcccatcgatgttgacaagtggaatgtgagtttgatgtcgctcagtgggcataagatttacggacccaaagggattggagctttgtatatgagacggcgtccgaggattcgtgtcgagccccagatgaacggcggtgggcaggagagggggataaggagtggcactgtgccaacccctttggttgtagggatgggtgcggcttgtgagctttcgaagaaggagatggagtacgatgagaagagaattactgccttgcaggaacggttgcttaatggtattagggccaagcttgatggggttgtggtcaatggaagtatagagaggcggtacgtgggaaatctgaatttgtcctttgcttttgttgaaggtgaaagcttgctcatggggttgaaggaagtggctgtttcgagcgggagtgcttgtacaagtgcgagtttggagccctcgtatgtgttgagggcattgggtgtggatgaagacatggctcacacttcgattaggtttggaattgggaggttcacgacagaggcagagattgatcgagcaattgagcttactgtacaccaggtggtaaaattgagggaaatgagtccgctttatgaaatgtttaaggaaggcatcaatctgaaggacataaaatggtcacagcactgatcccacgaaacaaacaccaaaaccagttctcaaaagagggttccgaagcgattcgtgaagagccaagtcccggaatccattctccaagattcggccttgaacgccgccatagcccttctaccctccaactacaacttcgaggtccacaagtgtgtctggcgcgttcgctccgctggagcctcgcgcgttgctctccagctccccgagggccttctcatgtactccctcgtcctctccgatatcatctccgcattcggcggcgcctcccactgttacgtcctcggcgacgttacctacggggcttgctgcgtcgacgatttcgccgcttcagccctccaagccgaccttctcatccactacggtcacagctgcctagtccccgtccaggtcagcaccgtcccctgcctctacgttttcgttgacatctctatcgacgtcgaccgcctcgtccgcaccgtcgaactcagcctcaatccaatatcgtcctcgccggaacaatccaatttgcctccgcgatcagagcggccaaacccgaactggaaaatcgtgggttcaaggtcctgattccccaatcaaagccattatcagctggagaagt---------------------------ggaaacagtggtggtgttcgttgctgacgggcggtttcatctggaagcattcatgatagcgaatccagggatgaaagccttccgatatgacccatatatagggaagctatttttggaggagtacgatcacaaggggatgagagagtcaaggaagagcgcggtgtcgaaggccaaggaggtaaacaactggggagtcattttgggaactctaggaagacaagggaatcccaggattctggataggttggagaagaagatgagagagaagggtttcacttatactgtcgttttgatgtcggagattagtccggcaaggattgcattgtttgaggactctgtggatgcttggatacagattgcttgtcctcggctgtccattgattggggtgatgcgtttcgtaagccgcttctgactccgtttgaggccgagattgctctcggatatatcgcgggttggtgggagagagtaatagaaattcgggtgctgggcgtacagttttagggttaaaccagtggcttatatcgaaccctaatttcaaccacaccgacgagaccctttcgttcttcatcgattacttcggtcgccggaaggatttcaaggcgacccacgatgtcattgttagtgtgcacggcgttgcggggtctaaaaccctggcctccgccattgatcggcttgtgagggctggtcgacccactcaggcggtttcgttctttgagaggatggagaaggattacggcctcaagcgagaaaaagaatcgcttaggttggtggtggagaagctttgtgaaaatgggtttgctagttatgcagagaaaatggtgaagagcttggcagacgaattcttcccagatgagtatatctgtgatacgctgattaagggttggtgtgtggatgggaagctcgaggaagcgaagaggttagctggggagatgtatagaggaggttttgagattggagcaactgcctataatgcaattcttgattgcgtatgcaagctttgtagggaaaaagatccttttcggcttcattcggaggctgagaaggtgttggtggagatggaccttaatggagttccaagaaatgtggagactttcaatgtgttgattaccaatttgtgtaagattaggaagactgaggatgcagtaaagctgttttacagaatgggtgaatgggggtgttacccaaatgcaaatacttttcttgttttgacaagaagtttgtatcaggcagctagagtaggagaaggtgacgaaatgattgataggatgaagtctgctggttatggagaagccattgacaagaaagcttattatgggttcttgaagattttgtgtggaattgagagaattgatcatgctttgagtgtttttaggaagatgaagaaagatggctgtgaacctggggtcaagacttatgatttgttgatgagtaagttgtgtgctcataaccgagttgataaagctaatgcccttttcaatgaggctgtaagtagagggattgaattgaaacccaaagcttatcaggtggatccaagatttatgaagaaaccaaaggctgtgaagaaggagaacaaaagagagacattgccggagaaaatggcaaggaagaggagacgcctcaagcaaatccgattgagttttgtaaagaaacccaaaaagatgatgcgccgt------------------------------------------------------------------------------------------------------------------------------------------------------------------ttaatcgagctctgcattcaagctggtgttgatatccctgagtttcccacaaaaaggagaaggaagccaatcatccgcattgggaagagtgaattcatcgatgctgatgaaagtgaactaccagatcccgtccctaaagctcctgagcaactgatattaactgaaatacccgattcagacgtaataggcccgtctgatgaagaagaaacaaccttgcttgctgaggaaacactccgagcatgggagcagatgaggagaggagccaagaagctaatgaaggtgtattatgtgagagtttgtggctattgccctgaggtgcatgtcggtcccagtgggcacaaggcacagaactgcggtgctcataagcaccaacaaaggaatgggcagcatggttggcaggcagcggtgctcgatgacttgataccgccgaggtatgtgtggcatgttcctgatgttaatggaccaccattggaacgggagctaaggagctactatgggcaagccccagctgtagttgaaatgtgtatgcaggcaggtgctgcagtgcctgatgaatacaaagcaaccatgaggttggatgtggggatcccttcttcacttaaagaagctgagatggttgtttga-----------------------------------------------------------------------------------------------------------------------------------------------------------------------------------------------------------------------------------------------------------------------------------------------------------------------------------------------------------------------------------------------------------------------------------------------------------------------------------------------------------------------------------------------------------------------------------------------------------------------------------------------------------------------------------------------------------------------------------------------------------------------------------------------------------------------------------------------------------------------------------------------------------------------------------------------------------------------------------------------------------------------------------------------------------------------------------------------------------------------------------------------------------------------------------------------------------------------------------------------------------------------------------------------------------------------------------------------------------------------------------------------------------------------------------------------------------------------------------------------------------------------------------------------------------------------------------------------------------------------------------------------------------------------------------------------------------------------------------------------------------------------------------------------------------------------------------------------------------------------------------------------------------------------------------------------------------------------------------------------------------------------------------------------------------------------------------------------------------------------------------------------------------------------------------------------------------------------------------------------------------------------------------------------------------------------------------------------------------------------------------------------------------------------------------------------------------------------------------------------------------------------------------------------------------------------------------------------------------------------------------------------------------------------------------------------------------------------------------------------------------------------------------------------------------------------------------------------------------------------ccaatcttcatcaacactgagtctctgcactccatcctttcgcaccgcactctaattgatcacttccagtcctctcttcccaaagtctcactctccctttgcaccccaatccgccaaagccatgccgtttcatccacttcctctctgctcctcatgccttcttggtcctcatccccttctctcccttacataggcgtcaagctagtcacctatttccctcaaaattccaccttgaatttacccagcatccacgccagttacgttctcttcaactccacaaatggccaaaccttggcttccatggatggaactgaactgaccctttacagaacctcatgcgtatccggcttagcttcaagaattctgtccagaaacgacagcaaagtcctcgtgatgatcggcgccggagctttggcaccacatctgatcaaagcccatctcgtagcaagacccagtttgaagaaagtcataatctggaaccgcacggtggaaaaagctagaaacttggcagagaaattgcaagaaagtgtggggcttgatggagtgagtttcgaaagcaatggttgtttggacgatgtgattgaaatgggagatatagtgagctgcgcaacgaattcggaggtgccgattgtgaggggagagaagctgaagaaaggagcacatttggacttggtgggttcgttcaagcattcaatgaaggagtgcgatgatgaggcaattaggagaggaagagttttcgttgacaatgaggctgcgttggtggaggctggtgagttggtgggtgcttttgagagagaggtcattgctaaggaagacattggaggaaatatggtggagttgataagtggagagaagactgggagaagaaattctgaggagatcactgtgttcaagtctgttggatccgcggtggttgatattctggctgcccagttagtgtatgagactcaacttcaacagcttcgcttgcctcccaaatatgcaaccacatagcctccatcttctccaaaccaacccacccccacccaccagttttggacgtcttggtttcagagctttcttccactgcggctcgaaaaggccgggtcttcctttacggtgtgggccgggagggcctcatgctcaaggctctctgcatgcgcctcttccacctgggcctctcggcccacttcgtcttcgacatgatcactcctcctattactgccaacgacctcctcatcgcctccgctggcccaggcggattctccaccgtcgatgctatatgctccgtcgctcgatcctacggtggtagagtgttgttactaaccgctcaaccggagtccggatcgtgtgtgaagcacgccagtgtagtaggctacgtgccagctcagacgatggcgatgattcggatgatggaggggagaaatctcgaccgttgcttccgatggggagtgtgtacgagggggctttgttcgtgttgtttgagatggtggtgtacaaattgggtgaagcactggatcagagccccgacgccgtacgagctcgccacaccaatctggagtgaagattattggggaaagtggcattggtcacaggtggagcctctggtattggggagagcattgtgcgcctattccatcaacacggtgctaaagtttgtttagttgatgttcaggacaaccttggccagcatgtctgtgaaacccttggtggtgacccaaacacttgttacttcagtggtgatgtcacaaaagagaatgatgtccgtggtgcaattgatttcacagttgataaatatggcacacttgatatcatggtcaacaatgctgggatatcaggttcaccctgcaatgacatacgcaatgcagagttatcggagtttgagaaggtacttgatttgaatgtgaagggtgtcttcctgggaatgaagcatgcagctcggataatgattcctgcaaagaagggaactatcatttctctttccagcgtagtgagcactgttggaggtctcggtccacatccatacacagcttccaagcatgctgtgttggggctcaccaagaatgttgcagctgagctaggacttcatgggatacgtgtaaactgtgtctctccatattgtgttgcaacaggcttggctttggctcacttgcctgaggacgagagaactgaggatgccaaagctggttttcgtgccttcgtcgggaaacatgccaacttgcagggagtggaattgacagttgacgatgtagctaatgctgtactctttttagcaagtgatgaatcaaggtatataagtggtgcaaatctcatggtcgatgggggctttacttgtgtgaatcactccctgcgagtctttagaaaaaacccatctttatctgagcagctcaggcctttaacgaaaaccactctctctgacactcccaaagaccaagctaatctcttgtccaagccaaagtcgacttgggttaaccccgctaagcccaagcgctcggtaatttcccttcagaggcagaagcgttcttctcattcttacaatcctcaggttagagacctcaggcggtttgcacagaagctcaataatagttatatatctgaagctggttttgtctctgctcttgaagaaatcccacacccactcactagagataatgcgcttctgttgctcaacagcttgaaaccgtggcagaaaacccatatgttctttaattggatcaagacccagaagttgttccccatggaaactatattatataatgtggcaatgaagtctctgaggtttgggagacagtttcagctcattgaagaccttgctaatgagatgataagcaatgagattgagcttgataatattacttactctactattattacttgtgctaaaaggtgcaaactttttgacaaggctgtggagtggtttgagagaatgtacaagaccggtatgatgcctgatgaggtgacttactctgctattctagatgtttattccaatttgggtaaggttgaggaagttctgagtttgtatgaaagaggtagagctagcggatggaaacctgaccctataacattctctgttttgggtaagatgtttggtgaaactggtgactatgatggtatcaggtatgtcttgcaagagatgaggtctcttgaggttcagccaaatgtggttgtgtacaatacattgttagaggcaatgggtaaggctgggaagcctggtttagccaggagcctgtttgaggaaatgcttgagtcgggtctaaccccaaatgagaaaacattaacagcgcttgtcaaaatctatggcaaagccagatgggctcgagatgctatggaattgtgggaacaaatgaggtccaactcttggcctatggatttcattttgtataacacattgttgaatatgtgtgcggatcttggattggaggatgaagctgagaagctctttgaggacatgaagcagtcagagcattgtaagcctgatagttggagctacacagctatgctcaacatatatgggagtggagggaatgctgacaaggcaatggaattgtttgatgaattgtctgttgtgggtgttcagctcaatgtgatgggttgcacttgtttgattcagtgcttggggaaggccaggaggatcagtgacatggttagagtttttggtatttccattgaacgaggagttaagccagatgacaggctctgtgggtgtttactctctgttgtgtcattgtgtgagaatgaagatgatgaagataaggtggtagct-----------------------------------------------------------------------------------------------------------------------------------------------------------------------------------------------------------------------------------------------------------------------------------------------------------------------------------------------------------------------------------------------------------------------------gagggcctccatggtgtccgcaacattttatgggctgtcggaggagggggagcagctgcaattgctggaggattcacccgcgaagatttcatgaatgaggccttcttacgaatgacagcagctgagcaggttgatctatttgcagccacgccaagtaatatcccagctgaaagttttgaagtttatggagtggcacttggacttgttgcccaagcttttgtcggtaaaaaacctcatctcatccaagattctgataacctattccaacaactacagcagactaaggtaacagctctaggaaacgctgactatacatccagcaaaaaccgtgagatagactttgctttagagagaggtctctgttcactgcttgtaggagagcttgatgagtgccgctcgtggttgggcttggacaatgagaattcaccttacagaaatccatctgttgttgactttgtcttggagaactcaaaggatgatgatggcaatgatctccctggtctttgtaagttgttggaaacatggttgatagaggtggtatttcccagatttagagacaccagagatattcagttcaaacttggagattattatgatgatcctactgtccttagatatttagaaaggttggagaatactaacggctcacccttagctgctgcagcagccatagttaggattgttattggttccgggttctccaacatctctcgaccccgttgagttccagttagccgagaagtatggggctgttccggcctcactctggcactcccttctcaagtctctgtgttcctcttcctcctccattggtttagcttatgccgtcgtttcgtggctccaaaaacataacctttgtttctcctacgaattgctctactcaatcctcatacacgcgctcggccgttccgagaagctctacgaggcgttcttgctctctcaaaaacaatccctcacggcattaacatacaacgctttaatcggtgcttgtgctcgcaacaatgacctcgaaaaggcgctcaatttgatgtccaggatgcgccgagatggtttccaatcggatttcgtcaattacagcttaataattcagtcattaacgcgtacaaacaagattgactccccaattctgcagaagctttatagagaggtcgaatgtgataagattgagcttgatgggcagctactgaatgatataatcgtgggttttgcgaaatctggggatactaatcgcgctttgcattttctagcggtcgctcaggccactgggttgagccccaagaccgcatctttggtttcagttatatcggcattggggaattcaggtaggacagtggaagctgaagccatatttgaggaaatcaaagaaggtggattgcaaccgaggactcgagcatataatgcacttcttaaagggtatgtaaaggcaggctctttgaaagacgcggaatccatcgtgtcggagatggagaaaaatggggttgcaccagatgaacacacgtacagccttctaatcgatgcttatgcaaacgcgggtagatgggaaagcgctagaattgtgttgaaagaaatggaagctagcaatgtgcagcctaattcctatgttttcagtaggatcttagctagttatcgcgatagaggggagtggcaaaaatcgtttcaagttttgaaggagatgaagaatagtggtgtacgacccgacaggcacttttacaatgtgatgattgatacttttgggaaatataattgtcttgatcatgccatggctacgtttgagcggatgctatctgaggagattcagccagacacagttacttggaatacgcttatagactgtcactgtaagtcaggacgccatgctagagcggaggagttgtttgaggaaatgcaggaaagtgggtgctcaccttgctccacaacatacaacattatgattaattcttttgggcagcaggagagatgggatgatgtgaaaggcttgttagggaagatgcagagtcatggtttactgcccaatgtcgttacatacacaacactggttgatatatatggacagtctggcagatttaatgacgctatagaatgcttggaagtcatgaagtctgcaggattgaaagcatcaacc---------------------------------------cccaaatccccaaattggctcaaacccacctcacggaacagccccagagttcaatccctcttgaagaacctcactgttctcgagcgagctctcatcggcgcggccggtggcggcattgccggagcattcacgtacgtgtgtctgcacccacttgataccatcaagaccaagatgcaaaccaaaggggcatctgagatttacaagaacgcattcgacgctgtggtcaaaaccttccaaagcaaaggcattctcgggttttacagtggcgtctcggctgtgattgtgggttcgaccgcttcttccgccgtgtacttcgggacttgcgagtttggcaaatcgattttgtccaaatttgagggctacccatctgtgcttatacctccaactgccggagcaatgggcaatattgtgtcgtcggcgataatggtgccaaaggaattgattactcagagaatgcaagctggggcaaagggaaggtcttgggaggtgttgttgaggattttagagaaagatggtgtactgggtttgtacgcaggctactctgctacattgcttagaaacttgcctgctggggttttgagctattcttcctttgaatatctgaaagccgccgtcttgactaggacgaagaagagcaatttggagccaattcagagtgtgttctgtggggcattggcgggtgctatttcagcgtccttaacgacgccgctcgacgtggttaagacgagattgatgactcagggtcatgtggaggccgtgaataaggtgtctgctgctatgtacactggggtttcatcgactgtgaagcagattttgaaggaagaagggtgggttgggcttacacgtggaatgggtcctcgagttcttcacagtgcttgtttttctgcactgggttactttgcatttgagacggctaggcttgcaatattgaatcagtatcttaagcagaaggagttgcaagaattctctgtt------------------------------------------------------------------------------------------------------------------------------------------------------------------------------------------------------------------------------------------------------------------------------------------------------------------------------------------------------------------------------------------------------------------------------------------------------------------------------------------------------------------------------------------------------------------gctctcaaatttctcaacaccctcttcgcctctcaagtcctttgccttggccggtcgtaacctcacaaaactcacacagaccctgaaatgggcaactcacccacagcccccacctcccattccaatcctcaccgccgacactaccgacccaccatccctccaccgcctctgcacccaaaccaagctcatcctcaactgcgttgggccttttcgcctctacggcgagcctgtggtcgctgcgtgtgttgaaaccgggtgtgattatttggatatatgtggggagccagagttcatggagagaatggaggctaaataccatgagaaggcggtggagacgggatctttgttgatttctgcttgtgggtttgattctgttccggccgaattgggtttgatgttcaataccaggcagtggattggtccggtgaaccgggtcgaggcctacctgagcttggagtctgacaaaagggttgttgggaatttcgcgacgtatgaatctgctgtgttaggtgttgctaatgcggaccaattgcaggagctaaggcggtcacgaccgatatttggagaatctccaattcctgggcctcctcctcccaaaggaccaactatagaacaccagaagaatattggtctttgggctgtgaagctaccttcggcagattctgttcttgttcgaagaacacttgcaactctgacagaaaacccccaaggtcttcctgggttgaacgagagtgccgagcaaattgaaaagaggaaagctttttggtcgacagtgaagcctgcacattttggtgtgaaaataggctctaaatctctgttgggcatcttttgtatcatgacagttgggatattcatagggctcttgggtagatttgcttttggcaggtggctcctcttaaaatttccctcattgttcagccttggagggttcaagaagaaaggtccttcagaggatgaggtgagaagtgcctcatttaagatgtggtttgttgggcatggtttcagttatgtcagtcttatttcacgaggaaacgcaaaaccagatatagaaatagtaactagagtgatgggtcctgagattggctacttgaccacacccattattcttcttcagtgtgctctcattgtcttgagtcaaagagactacctgccaaagggaggagtttacccgcctgggattgtatttggcccaaccgatctccaagaaaaactacagcagaatggaatt---------------------cagttaaccaagctgaaagacggaattgcaatcggctgcgctttcaaccacgcgattctagatggaacatccacgtggcacttcatgagctcttgggcccagatctgcagtgggtcctccgaagtttcggtcccacctttctacgaacggacaaaatcccgaaacacgcgcgtgaaactcgacctcccagtcggacccgatactcagagagaaagtcttcaagttctcggaagcggccatcgacaagatcaagtcggaactcaacgcatccgacggctcaaagccattctcaacattccaatcactctccgtccacatctggcgccacgtcaccattgctcgcaacctgaagcccgaagacatcacggtgttcaccgtcttcgccgattgccggaaacgagtggacccgccgatgccggagagctacttcggaaacttaatccaggccatcttcaccggcaccgccgccggactactgctggcgaatcctccggagttcggagcgtcgatgatccagaaagcgatagagatgcacaacgcgaaggccatagatgagaggaacaaagagtgggagagcgctccaaagatattccagttcaaggacgccggaacgaactgcgtggcggtcggaagctcgccgagattcaaggtctacgaggtggatttcgggttcgggaagccggagggtgtgaggagtggctgcaacaacaggttcgacggaatggtttatctgtaccagggcaaggccggcgggaggagcatcgacgtcgagattagcttggaagcttctgctatggagagtttggagaatgacaaggacttccttttc------------------------------------------------------------------------------------------------------------------------------------------------------------------------------------------------------------------------------------------------------------------------------------------------------------------------------------------------------------------------------------------------------------------------------------------------------------------------------------------------------------------------------------------gcaaatgctgctctggtatttttcacgagcagggcggctgcagctgctgcagctcagagtctacttgccccaatggttgacaaatggacagtcactgaagctccagagcctcgtcaattactgtggaataatcttaaattaaagttttttcagagggaagcgcggcagtatattgtgtatgtcatcgtggctctgaccatactcttttacatgattccaattggattgatctctgcattaacaacactagagaatttggagaaaattcttacatttataaagccagtagtgaagatggaggcaattaggacagttcttgaagcttaccttcctcagcttgcactcataatatttttggctttgttgccgaaacttcttatgttcttatcaaaggctgagggcataccatccgagagc------------------------------------------------------------------------------------------------------------------------------------------------------------------------------------------------aagacagggaccctcacagaaggaaaaccttctgtttctgctgtgacttcttttgtttatgaagaatcagaaattcttcaaattgctgctgctgtagagaatacagcttcacatccaattgctaaggctatcataaataaagcagaatcattgaatttgagtgtcgcaaacacaagacggcaattatcagaaccaggttttggaaccttagctgaagtggatgggcgtttggttgctgttggtaccttagaatgggtgcatgaacgattcgagaccaaaatgaatgtctctgaccttctgactctggaacatactattcgtcaatcatctggagtgacatattccaattgctcaaaaacaattgtttatgttggacgtgaaggcgaaggcattattggtgctattgcaatatctgataatttgcgccatgatgctaaatttaccgttactagg---------------------------------------------------------------------------------------------------aggcttgcatctgagcatcacgtttggaaggaattctattgtgagaggtggggccttccatcaatcccagcacatttggattcagaatcccttgagaagtcatggaaggacctttttgtggaaagggagtttagaagtaagacttttttgggacgttatagcatagatgttctctatggacacactgaagctgttcgcacggttttccttttggcttcagcaaaactcatatttacttcaggttatgattctgttgttcgaatgtgggacatggaagaaggtttggccgttgcatcatcacgtccacttggttgcactattcgtgcagttgctgcggatacgaaacttttggttgctggtggtactgatggctttataaactgttggagagcagtggagggtcttcctcacttgtttgaaattaggggtcctcataaccagagtaccgagtttcgtctgtgggagcatgagggtcctataacttgtcttgctttggatttcaccaagatttatagtggatcatgggacatgactgttagattatgggatcgatcttcattgaagtgcttaaaggtcttgaggcatagtgactgggtctgggggttagtccctcgtgatactacagttgctagcacgtccggttcagatgtgtatctgtgggatatcggtagtggggctctagtgactgtcattcataatgctcatgttggtaacacttacactattgctagaagcctctctgggaatttcctttttacaggaggagaggatggtgcaatacgcatgtatgaaatcgtaagcacttgtcttgagactaatgttttgcaggtagcaacatggattcctcactcgggtcctgtgtattccctggcatttgaatttccatggcttgtttcggcttctagtgatgggaagctgtcgctagttgatgtgagaaaactgcttaggaccagcaagcaggctgtaggaaagaacgagtggagcagagtagtgtggagcctccacagaggatgttacatggatttgggaacaatctgttctctttggacattggtgctgatcgtatcgtatgtggaggcgaggagggtgtggttaggatctggaatttttcacaagctttggaaattgagcagagggtccgtgccttaagaggaatacgattggaaaataggatgaggagacgtaagctccaattagaaattggtaataaaggcggccggagtgatcaatgttcagttgcagccaagaagaattcaattaatggggataggaatggtgtttggtatagtaaacgagggatgagtggcaagctgaaggcataagtcctcaatgaaggtgttggtgctgattttgtgcagaaagagaaggttgttccacatggctttggttcacaggacgttggtttaaggtgtgctagtttggatggagatgctgatcggcttgtatattttactgtactttcagaaagtggtaatgagattaaactagttgatggggacaagatattatctttgtttgctgtattcatcaaggagcaactaagcattcttaagaatggagctactaaattgagtgatgattatccacgtcgtattggtgttgtacaaactgcttatgcaaatggagcatccacggattttttgaaacagcaaggcctagaagttgtttttactccaacaggagtgaaatacctgcatgagaaagctgctcggtatgatattgggatctatttcgaagcaaatggccatgggaccatcttgttctcggagcgtttcttatcctggttggaggccatgaataatgagctttcatctttttctaaagaggttcagagaaacaaaaggctgctttgagattattggctgtcagtaagttgatcaatcaagctgttggagatgctttgagcgggatgctcttggtggaggccattttacggcacatgggatggtcaataaatagatggaatgagctttaccttgatctacccagtcggcaacttaaggt---attatcctaaaggccggtgtttcatacgaccatcggggacagaagatgttatacgtgtatatgcagaggcgtcgacacaggatgaagcagacaggctagccgaatctgtagcaaacctggtggataagttccttggtttggttgaagagcttcacgacaaagacgcgtacaaaactttctgtgaggacctcaaggacgccaacattttcatcgggtctttgatttttgtggaggaacttgctctcaaagtcaaggttgcggtggagaaagaaagggacaggcttgacgcagtcttggtgtttccttcgatgcctgaagtgatgaggcttaacaagttgggttctttcagtatgtcgcagctcggacagtccaagagcccatttttccagctcttaaaggggaagaagcagtctgctggctttgctgatagtatgttgaagcttgtcaggactttgcctaaggttttgaaatacttgcctagtgataaagctcaggatgctaggttgtatattctgagtcttcaattttggcttggtgggtcacctgataatttgcagaatttcttgaaaatgatatctgggtcttatgtgccagctctgaaaggaactaagatggagtattcggacccagttttgtatttggatagtggaatctggcaccctttggctccttcaatgtatgatgatgtgaaggagtacttgaattggtatgatactaggagggatgccaatgagaagcttaagagtccgaacgcaccaattattgggttggttttgcagaggagtcatattgttacaggagatgaaagtcactatgtggcagtgattatggaattggaggcaagaggggctaaagtgataccactttttgctggtggacttgacttttcagggcctgttgagaggtttttgatcgatccgattactaggaagccttttgtgcattcggtaatatcgcttactggttttgctctagttggaggaccggcaaggcaggatcacccgcgggctattgaggctctgatgaagcttgatgttccttatcttgttgcattgcctctggtgtttcagacaactgaggagtggctaaacagtacattggggctgcatccaattcaggtagccttacaagtggctcttcccgagctcgatggagccatggagcccattgttttcgctggtcgggatcctagaactggaaaatcacatgctctacacaagagggtggaacaactgtgtaccagggcaatcagatgggctgaactgaagaggaagtcgaagacagagaagaaggtagcaatcactgtgttcagtttccctccagacaaaggcaatgtcggaacagctgcctatcttaatgtcttttcctccatcttctcagttttaaaagaactcaaaagagatggttacaatgttgaaggccttccagagacttcagaagcattaattgaggaagtaattcacgacaaagaggctcagttcagtagcccaaacctgaatgttgcttacaaaatgggtgtccgtgaatatcaaagcctaactccttatgctacttccttggaggaaagctggggaaaacctcctgggaatctgaattccgatggagagaatctcctagtatatgggaaacaatatggtaacgtcttcattggggttcaacccacatttggctatgagggtgatcctatgaggctattgttctcaaaatcagctagtccgcatcatggctttgctgcatactattcatttgtcgaaaagattttcaaagctgatgccgttcttcattttggtactcatggctcacttgaattcatgcccggaaaacaggtgggaatgagtgatgtatgttaccctgacagtctgatcgggaacattcccaatatttattactatgctgctaataacccatctgaggctaccatagcaaaacgccgcagctatgctaataccatcagctacctgacccctccagcagaaaatgcagggctttacaagggccttaagcagttgagtgaactcatatcttcttaccaatctcttaaagacacagggcgtggtccacaaattgtgagctcaatcatcagcacagctaaacaatgtaatcttgacaaggatgtggaactacctgatgagggggaggaaatcacagcaaaagaacgagatcttgtggttgggaaagtttattccaaaatcatggagattgaatcccgtcttttaccttgtggacttcatgtgattggtgagcctccatcagccatggaagcaatagcaactcttgtcaacattgctgctctggaccgtcctgaagatgagatattgtcactcccatctatattagctaagacagtgggaagagagatagaggacgtttatagagggagtgacaaaggaattttgaaggatgtagaacttcttaggcaaataactgaggcatcacgtggagctattacggcttttgtggagcgtacaacaaataagaagggtcaagttgttgatgtagctgataaactcagctcgatccttggatttggtattaatgaaccttgggttcagtacttgtcaaacactaagttttaccgagcagacagggacaagcttagaacattatttgagttcttaggagactgtttgaagctaattgtggctgacaatgagttagggagtttgaagcaggcattggagggaaagtatgtggaaccagggcctggtggagacccaatcagaaaccctaaagttttgccaacgggaaagaatattcatgcacttgatccacaagctatacccacaacagctgcaatgcaaagtgcgaaggttgttgttgagaggttaattgaaaggcagaaggttgacaatggaggaaaatttcctgagaccgttgcacttgttttgtggggcacagacaatataaagacttatggtgagtccttggcccaagttttatggatgattggtgtattgccagttgctgatactctaggtcgagtcaaccgtgtggaaccagtcagtttggaagagcttggaaggcctaggattgatgttgttgttaattgctcgggagtgttcagagacctctttattaatcagatgaaccttcttgaccgggcagtgaagatggttgctgaactagatgagccagcagaaatgaacttcgttaggaagcatgcgctggaacaagcagaaaccctaggaattgacattcgagaagctgcaacaagggtcttctcaaatgcctcaggatcctactcttctaacataaaccttgctgttgagaattcttcatggaatgacgagaaacaactgcaagacatgtatttaagcaggaaatcttttgcttttgatagtgatgcccctggtgtaggaatgactgagaaaagaaaagtttttgagatggctttaagcacagccgaggcaacattccaaaatcttgactcctcagaaatctcgctcactgatgtgagtcactattttgactcggatccaaccaatctggtacagaacctaaggaaagatgggaagaaacccagtgcatacattgctgacaccaccacagcaaatgcacaggtccgtacactttctgagaccgtgcgacttgatgcacgaaccaagttattgaatcccaagtggtatgaaggaatgatgtctagtggatacgagggtgtacgtgaaatcgagaaaaggttaactaacacagttggatggagtgcaacttctggtcaagttgataattgggtttatgaagaggccaacacaacattcattcaagatgaggagatgttgaataggctcatgaacagcaacccaaattccttccggaagatggtgcagaccttcttggaggccaacggacgtggctattgggaaacttcagaacaaaacattgaaaagttgaggcagttgtactcagaagttgaagacaaaatcaaaggaattgaccggtaaatggcggtcgttgaccctcattcgttcaccgattcaactcaatcattcgccacccacgtcaacctctctctatacctcgacttcccttccttaaccatccacggctcggccctcatttccctctcgacctctcacaccggacctctctccctcgacactcgatctctcaccattcactcagtcctcgaaccccgttccaatactccgcttcaattctcgctctctgctcccgacccaatcaaaggcagccacctcactgtttccctctccaaccattcctcggtcctcatcgtttactctacttcgccttcttcctctgctctccaatggctttcgccgccccagacgtttaacaagacttacccgtttgtctacacccaatgccaggccatccacgcgcgctcagtcttcccctgccaggacacaccggcggcgcgtgtttgctacagcgcgcgcttgaacgttccacgccagttgtcggcggtgatgtcggctcggcacatcgagaggcgtgctccgattgctcgcgaggctgcggaactggtctgcggcgattcgttgtggtgcgcggaggggagggcggtggaggagtttgcgatggagcagccgattccgccctacttgtttgcgtttgcggttggggagattgcgttcagggaggtgggacccaggacgagggtctatgcggagtcggtgccggcgctgctggacttggcggcaacagagttcgcggggacggaggatattattaggcaaggggagagattattcggaccgtacgagtgggaacggttcgatttgttggtgttgccgccgagcttcccgtacggtggaatggagaatccgaggatggtgttcttgactccgacggtgattaagggcgacgctagtggcgctcaggtcgtggctcacgagcttgctcatagctggactggcaatttgatcacaaacaagaacaatgaacacttttggttgaatgagagttcaagtcaattgacactgaaacctttcttcattttctgaaaacgaacattcctggagtagaaaaggacatagacttagaattgtggactgagggtgttggtatccctccagatgcctacgaacctgtttccagtttatacacaaagattgtgtcgcttgcaaatgaatttaacctgggtaggatgccaagggaggatgaagttgctgattggaaagggcaggaatgggagctctacttggagagcttgcccaaatctgttgaagcttcacagatcttatcactggatgcacagtacaggctatcagaatcaaaagattacgaggtgaaggtggggttcctccaactggcaatttcttcaaagtgcaaagattactatgcagaggtggaaaaaaccctgaaggaagttgggaggatgaagtaccttcgtccactgtacactgcccttgtacaaggcactggaaaggaagaagaaaagatttttgccaaaagggtatttgctgaggctcgtgacagttatcaccctattgcacaaggtgttgttgagtccattctcatcaagcatgtgtag---------------------------------------------------------------------------------------------------------------------------------------------------------------------------------------ttggacaaagcagcgctgcaactgaaggaagatggtgctgatccaagtccttggaggctttgtactgtgactcaagtagaggaagtgaagatcctactgaaacttattccaataccggcttgtacaataatgctcagtatgatgttaacagagtttcttactctctcagtgcagcaggcatatacaatgaatacccatatgggtcgtctgaaacttcctgtaacatgcatgccagtgttccctggtctcagcatatttctcatactgtccatctattactcagcgtttgttccactgtcccgacgcatcaccggtcatcctcatggtgcttctcagcttcagagggtaggaattggtctggcaatttcaattctatccgtggcatgggctggccttttcgaaaggtaccggagaaactatgctataaagcatggatatgagtctttgtttttaagtcaaatgcccaacctaagtgcatactggttgctgatccaatattgccttataggcattgctgaagtgttttgcatagtaggattgttagaattcctgtacgaggaagccccagatgccatgaaaagcataggttcagcctacgctgctctagctggtggtttgggttgctttgcagcctccatactgaacagc---------------------------------------------------------------------------------------------------------------------------------------------------------------------------------------------------caaagtggatctctacgccacgtcgacctccataccggtaccaacggctgggcctcaccacccggtgacctttttactctccgagccaagaactactttacaaagcgactgaaatctccctccggcggttatttactctcaccggccggtatggactggctcaaatccactactaaactcgataacgtactcgctcgtccagataaccgcgtggcagcttcgcttcgaaaagcgcaaggtcaagggaagtcacttaagagcttcgttttcgctgtgaatctccaggtccctggtaaagaccatcacagtgcagttttttatttcgccacagacgacgccgttcaaccgggttcgctactttaccggttcgtcaacggcgacgacactttcaggaaccaacggtttaaaatcgtgaaccggatagtgaaaggaccttggatcgtgaagaaagcggtgggaaattacagtgcgtgcttgttggggaaggccttgacatgcaattaccatagaggaccaaactacttggagattgacgtagatatcgggagctcggcaatcgcgagcgccattttacacctagcattgggatacgtgaccagcgtgacgatcgacatggggttccttgtggaggcgcaggcagaggatgagttgcccgagaggttggtcggtgcggttagggtttgccagatggaaatgtcttcggccaccgtgatggcacccattaggggcattctttctctgcaaagggcagctttggctcggaatcacagtgaaaagtggagcattggcttcagatccttcagtacccaaggtgcaacttctgctagtactccacaacccccaccacctcccccccctcctgagaagacccattttggtggcttgaaagatgaagaccgaatttttaccaacttatatgggttgcatgatccttttctgaaaggatccatgaaaagaggtgactggtacagaaccaaagatttagtactcaaaggtgctgattggattgttaatgaaatgaagaagtctggcctccgtggacgtggtggagctggtttcccatctggtctcaagtggtcttttatgccaaaagtatcggatggccgtccttcctatcttgttgtcaatgctgatgaaagtgaacctggaacttgtaaggacagggaaattatgcggcatgatccacacaagctgttggagggttgtctgattgctggtgtgggaatgagggctactgctgcttatatctatataaggggtgaatatgtgaatgaacgtctaaaccttgaaaaggccagaaaagaagcttatgcagctggattattgggtaagaatgcatgtggatctggttacgattttgatgttcacatccattatggagctggtgcttatatttgtggcgaggaaactgcactcttggagagccttgaagggaaacaagggaagccaagattgaagcctccattcccagctaatgcaggtttatatggctgccccaccaccgttacaaatgttgaaacagtagctgtttctcctaccattttaaggcgtggaccagaatggtttgccagctttggtaggaagaacaattcaggaacaaaattgttttgtgtgtccggacatgtgaacaagccatgcactgttgaagaggaaatgagtatacctttgaaagagttgatagagagacactgtggaggtgttagaggtggatgggacaacttacttgcgataattcctggtggttcttctgttcctttgatacccaagaacatatgtgatgatgtgatgatggattatgatgcactcaaagcagtccagactggattggggactgcggctgtgattgtgatggataaatcaaccgatgttgtggatgcaattgccagactttcttacttctacaagcacgagagctgtgggcagtgcacaccctgcagggagggaactggatggctctggatggtcatggaaaggttgaaagttgggaatgcaaagttggaagaaattgacatgcttcaagagttgaccaagcagattgaagggcacacaatctgcgcattgggtgatgctgctgcttggcctgtgcagggtctcataaggcattttaggccagagcttgaaagaaggatcaaggagcgagcagagagggaattgctggaggttgctgcttaatcctcttcttcttcttcctctaaagccctaaccttagccgacctttcgctctcctccacttgccgcgaggtcagcgaccttacactctcctcggtccagtcaaacattgagtccctcatcatcaagcttgcccactctatactctccggcaacggcttcgcctttgacgtcccttcgcgttccgcagccaaccagctctacgtcccagagctcgaccgcatcgttctcaaagacaagtcttctcttcgacaatacgccaacatttccaccgtccgtaagaccaccatcaccacccgcatcctccagctcattcaccagctctgcatgaagagcatccatgtcacaaagagagaccttttctacaccgatgtcaagctcttccaagaccagacccaatccgattccgttcttgacgacgtctcttgcattctcgggtgcactcgttccagcctcaatgtcatcgccgccgagaaaggcgtggtcgtgggtcgacttattttcagcgacaatggcgatatgatcgattgcaccaaaatgggcatgggcggaaaagcgattcctccgaatattgacagagtaggggatatgcagagcgacgcactgttcatactcttggtcgagaaggacgctgcttacatgagattggctgaagataggttttacaatcggtttccatgcattatagtgacggccaaagggcaaccagatgtggcaaccagattgttcttgaggaagatgaagatggagttgaagcttcctgtgcttgctcttgtggatagtgatccgtatgggttgaagatcttatcggtttatggatgtgggtcgaagaacatgtcctacgatagtgcaaatttgaccacccctgatatcaaatggctggggattaggcctagcgatttggacaagtataagataccagagcaatgtaggctgccaatgacagagcaggatattaagactgggaaggatttgttggaggaggattttgtgaagaagaatccagggtgggttgaggagctgactttgatggtgaagaccaagcagaaggctgaaattcaagctttaagcacttttgggtttcagtatttgtctgaggtttatttgccactaaagctgcagcagagagattggttgtgaatgccagtcttcaaaacccctttcaatggctactccgtcaaattcagtcctttctacgagtcccgaatcgccgtcgctactgcccagaactttggcatcctcggcaatggccgcctccacgttctcgacctctctcccactcccaattctccacccatctccgagctcgcctcctacgacaccgccgacggcgtctacgatgtctcttggtccgagtcccacgattccctcctcgttgccgccctggccgatggctccgtcaagctctacgatctcgcactcccgccctcctccaaccccattcgctctctccatgagcacacccgtgaggtccagtccactgattacaaccccgtccgtcgcgattcgttcatcacctcttcttgggatgacaccgtcaagctctggactttggaccgacccaccagcgtccgtaccttcaaagagcacgcttattgcgtttactccgccgtatggaacccccggcacgccgacgtgttcgcctccgcctctggtgactgtactgttcgaatttgggatgttcgcgagccgggctccaccatgatcatcccgggtcacgagtttgaaatcctgacctgcgattggaataagtacgacgattgcattatctctacggcttcggtggacaagtcgattaaggtgtgggatgtgaggaactacagggtacctatttcggtgcttaacgggcacggatacgcagtgaggaaggtgaagttctcaccgcatagacggggcttgctgatgtcgtgctcttacgatatggcggtttgcttgtgggattacatggtggaggatgctctcgttgggcgatacgaccatcacacggaattcgctgttggggtggatatgagcgtgcttgttgagggacttcttgccagcactggctgggacgagcttgtttacgtttggcagcatgggactgacccaagagca------------------------------------------------------------------------------------------------------------------------------------ttctctgtgtgtttgggcttgatcgaagaattgctcaagcgcgactctaaggatccaattttgctttcgaagctcgggtacattcagatgcagattggcgatttagaaggtgccaagagctcgttcaatcgggtcgaggggttgatggtagtagggaggagagtaatgtgtcgctgaacgaggtccagtttcagaacctcgtgaatagaaataaggcattggtgtacatggtgggcaaagactatgtgtcggcggtgagagagtatgaggagtgcattgagagggataacggcgacatattggctctgaataacaaagctctttgcttgatgtacttgcgggacttgtcggattcaatcaaggttttggaaagtgctctggaaagggttcccacggtggctttggatgagactgttgtagtgaatttatgtagtatgtatgaattagcttatgttaatcactccgacaataagaggacgctcagtaactggatttctcgtgttgctcctgatgattttgattcatcctgtactcggatatga---------------------------------------ggttttgatgataagagcatccatgacatgttcaaaaagtgcaagcgtcttgaggggttgcaaagagaaagggcctctgaaaactggacttacttgaaaagcattggcattgaggagagaaagctaccgtctgttgtgtcaaagtgtcctaaaatccttgctttgagtctacatgagaagcttgttcccacagttgaatgccttgccacccttagtaagaaacgctgtgaagttgcttctgctattgctaaattccctcacatactatcccatagtgttgaagagaagctctgtccccttttggctttctttcaggcacttggtattcctgaaaagcagcttggcaagatgattttgctcaacccaaggcttatcagttacagcattgagacaaagcttactgatattgtggattttcttgctagtcttggccttgccagagatgggatgataggcaaagtcttggtgaaaaacccttttattatgggttatagtgttgataaaaggctccgccccactacggagtttctgaaatcaataggtcttacagaggtggggcttcggacagtggcaatgaatttccctgaagttgtgtgtagagatgtgaacaaggttctgagacccaatttttcttat------------------------------------------------------------------------------------------------------------------------------------------------------------------------------------------------------------------------------------------------------------------------------------------------------------------------------------------------------------------------------------------------------------------------------------------------tcacagtccatgtgccctccaaaagttgttgtcctaggatgtatggctgagaggttaaaggacaagatactcgatgcagacaaaatggttgatgtggtctgtggccctgatgcataccgagacttgccacgattgctaggagaggtagattatggtcagaaagggatcaatactcttctttcactggaagagacttatgctgatattagtccagttagaatctctaaaaactctgtaactgcatttgtgtcagttatgaggggttgcaataatatgtgctcattttgcattgttcctttcaccagaggcagagagcgatcacgtccagttgaatcaatagtgagggaagtggctgagcttgggaaagaaggtgtgaaagaggtaacacttcttggtcagaatgtaaacagctacaatgacgcatccggcgaagaaaatgaagttgaaccaggatctaattggagattaagcgatggcttttccagcatatccaaggtgaaaaaaatgggtttacgatttgctgatctcttagatcgactttcaagagagtttccagacatgagattcagatacacatcgccgcaccctaaagatttccctgatgaattcctgtatttgatgcgagatagacataatatatgcaaatatatccatttacctgcacaaactgggagtacaacagtgctggaaagaatgcgtcggggatacaccagggaggcttacttggaacttgtacaaaagattcggagaactattccagatgtggggataagcagtgatttcatatgtggtatggagcctttgtggaaacttttgtatttgctggagcctgcacccgttgcactaattgtgacagcagtaggtgtgacatttggatctgcatttcgtgctctaaactatggaaaagaaatggagcgaaatcgcgatttatcggaagcatccattattttagatcagtcccaagcactcatgatccctataatgagttcttttagtttgcttttgatgttttacctgttctcttctgtctcgcaacttctcactgcatttacggccattgcctctgcttcatcccttttcttctgcctagctccttgtgtagcctatttgaaggcacagtatgggctggctgatccatttgtgtcacggtgctgttcaaaatcaattacgcgaatccaagggctgttattattgttatgttctggtatagtagctgcttggcttgtctctgggcattggatattaaacaatttgttgggcatctctatatgtattgcctttgtgagccatgtgcgtcttccaaacattaaaatatgtgcgatgctcctagtttgtttgtttgtttatgacattttctgggttttcttctctgagagattttttggggcgaatgtcatggtatcagttgcgacacaacaagcaacaaatcctgttcacactgtcgctactagttttagtcttcctggaatacaaatgataacaaaaaagctggagttgcctgtgaagattgtctttcccagaaacttgt---------taacttctggaggaaatgcctcagacttcatgatgcttggtcttggcgacatggcaattccagccatgcttctagccttagtcctctgttttgatcatcaaaggaacagggatccattaaatctcttagatatacattcctcaaaggggcataaatacatttggtatgctctccctggatatgccattggactggttactgctttagcagctggtgttttgactcactcccctcaacctgctcttctttatctggttatgaaactcgcggggctgaaatccgttgaaaacgctcacgacgagtcggtttgggcggccacgtgggtcccggcgacagataccagatccgccttgttgctcactggttcgctcgacgagactgtgaagctatggaaacccgacgacctcctccttcagcgcaccaacaccggccactgccttggtgtagcttccgtcgccgctcacccctccggccacattgccgcttcctcctccctcgacagctttgttcgtgtattcgacgttgacaccaacgctaccattgccactctcgaagctccgccatccgaagtctggcaattacgcttcgatcccaagggtaccattcttgcagttgctggtgggggtagtgcctcggtcaaactttgggacactgccacatggaatctggttgctaccctgtcaattcctcgtccagaaggaccaaagccatctgataaaagcagcagcaagaaatttgtgctttcggttgcttggagtcctgatgggagacgtcttgcttgtggctcaatggacggaaccatttctgtttttgatgtagctcgcgccaagtttctacaccacctcgaaggtcatttcatgcccgtgcgaactctcgtgtattcacctgctgaaccccggctgctcttttcagcctcagacgatgcgcatgtaaacatgtacgatgccgaaggcaagacgttggttggggcaatgtcaggtcatgcgagctgggtactgagtgtcgatgttagcccggacggggctgctattgctacaggctcaagtgacagaactgtgcggctctgggatctcagtatgagggctgctgtacagacaatgagcaaccacacagaccaagtatggggagtgacatttctaccagggggaggggctggccgacttgccagtgtttcagatgacaagagtatatcgctttatgactactcctgaaacattcagaggacttatacgtcggccggtgacctgctaactctagattatagtgcagaaagcgagtaccggatgttcccgtgagaagaaatcaccatagccaaaggctacttgagcataattgaatctctggcctctgttctaccacctgctttaatccaactaggccgaaaggttacacaaattgaatggcggccagagcctgtgaagctacacttctgtgatgggtcggtgctgtttgctgatcatgtcattgttacagtttctttgggggtacttaaagccggaattcgacaggactcaggtatgttcaatcctcctctgccttctttcaagactgaggcaatatcaaggctcggttttggcgtcgttaacaagttgtttatgcaactgagttccatggccaccatcggcgacaccgtaagcccatcaaacacccgtgtgggctggattggaaccggagtcatggggcaatccatgtgtgcccatcttctcaattccggttttaccctcaccgtcttcaaccgcacaatctccaaggcacaacctcttatcgaccgaggggcccacctggctcaatcccccttcgccgtcgcatcccaatccgacgtcgtcttctctatcgtcggctacccttccgacgtccgctccgttcttctggacccaacctctggcgccctcgctggccttcgtcctggtggagtccttgtcgacatgaccacttcggaaccctccctcgccgtcgagatagccaccgctgcagccgccaaaggctgtgcctcaatcgacgcgccagtctccggcggcgaccgtggagccaaaaacggaactttggctatcttcgctggaggcgacgaatccgaagttcgccgcttaaaccctctgttttcactcatgggtaaggtcaactacatgggttcaccaggcagaggacagtttgcgaagctagcgaaccagataaccatagcttcgaccatggtgggactagtggagggcatggtttacgcttgcaaggctggtctcgatgtgggtttgtatctaaacgcgatatcaaccggtgcggctgggtccaaatcactggatttgtatggcggaaggattctgaaccgggacttcgagccagggttttttgtgaatcacttcgtgaaggacttggggatttgtttgaaggagtgccagaacatgggacttgctcttcctggattggctttggctcagcagctttatgtatcgctcaaggctcatggggaggggaatttgggtacccaagctcttattttggctctggagcggattaacaatgtgtcccttcaaccctcaatggaccctccaccacccaagagctggagcatccatacccgacccgagatcatccagaagtacgagattctggaacgggtaggctccggtgcctactccgacgtgtaccgggcccgtcgcctttccgataaccttatcgtcgcactcaaggaggtccacgactacaagtccgccttccgcgagattgaggccctccagatcctccacaactctccgaacgtcgtcgttttgcacgagtacttctggcgggaggacgaggacgccgtgctagtgttggagttcgtcaggacagacctggcttccgtcatcaaggatgccaagaagagggaaggtggtgggataggtgttggcgagctcaagagatggatgctccagattctctctggggtcgacgcgtgccataggaatatgatcgttcaccgggatttaaagcccagcaacttgttgatctccgacgaaggagtgctcaagctggctgattttgggcagactagtggtgctacggttgtttcagctgaggatcttgtagcatcacggaaaggatcgtcatctgagatcatcagccctgatgaaaaactggctgctgtaactggattttccccttcaaagcacagtcatttctcttggtcaccagaatctggggattcattccctgctgagaaccttgcaaggctggatgtgaggtcaccagatagattggttggggagctgtattttcttgatgatacaatcgcattgacgccagaggaactgtcaagggcccctgctgaagtgttaggaagaagtagccatgggacttcttatagggctacgttggagaatgggatgttcttaacagtaaaatggttgagagaaggggtggcaaaacagaaaaaggaatttgccaaggaggctaaaaaatttgcaaacatcagacatcctaatgtggtgggtctgataggtggtgttccacatggtaatattaaagcaacgaacatattgttagatgggcctgatctgaatgctcgtgttgctgattattgcctccaccgcctcatgacacaggctggcaccattgaacagattcttgatgccggtgtcttgggttatcgctcaccggagttggctgcttcaaagaagccacttccctccttcaagtctgatgtttatgcatctggagtgatactgttggagcttttaactggaaggtgtgctggtgatgtgatttcaggtgaggatggaggggttgatttgacagattgggtgcggttgagggtatcagaaggtcgtggctcagactgctttgatgctgcattgatgcaagaagtggggaattcagcagctgagaagggaatgaaggaagtccttggaatcgctttacgatgtatacgatctgtttctgagaggccaggtatcaagactatatatgaggatctttcatcgatatagcaggttcagaaggagcaatggcatggatataaacggcctcccagtgaacaagaatactctgaagaggttgaaattggttctaatatagaaccctcagaagaagagcttgctgacctgtcacaagcatgcagaaaactgtgggaacttgatacaaaccgtttggtacctggaaaggactatgaaattgattgtggagaagggaagaaggtcttccaaacagaagatgttgcacaaggaagcttgtttaggtggctgaatgaagatatattcagaagacccactctttctcgtttctgttctcttctggataactataacccaaatgaaggatccaaagaagttgtcacatctgaagagaagcaagagcaagctgcattcatagaagaaatcagcagaactgcacctattaagtaccttcacaagtacctctcatctaagggcattgtatctgaaaacttccaagattttaagagagcaatgactagtctctggtttgatctctatggccgaggtggtacatcctattcctcctcggctttcgaacatgtttttgttggagaagttaagcaacgtggtgagcaagaggtttgtggcttccataattggcttcagagggtggggaagcttgttctgtatggcctattgatggtatgatgcaatctatatcaacccaaagcactcttcgatgcctctcacggatgcttgatgaggaaatccatgctgatgtcaccatcaacacagctgatggaaatttaagggctcacaaagcaattctgtctgcaagttcttctgtgttccaaagcatgttccatcacgacctccaggagaaagagtcttccacaatccgcatagaagacatgtcaagggaatcttgtgtggcacttctcagttacttgtatggaaccattaaacaagaggatttctggaagcatcggcttgcacttcttggagcggcaaacaaatacgacataacagacctaaaagatgcttgtgaggaaagcctcttggaagacatcaacactgggaatgtccttgagaggctgcaagaggcctggctgtaccagctaaacaagctgaagagaggatgcttgatgtacttgtttgaattcggcaagatatatgacgttagagacgaaatcaacagctttttcaggcatgcggacagggatcttatgctggagatgtttcaagaagtgcttacagtttggaagccagtatgagagatgccacaccgagcccgagccttgcctagggtttctccagagggagactttctcaacagagataatcgagagcatatcgccggaggatcttcaaccgactgtgaaaatgtgcgtggactgtctacagtcaccgtcggttgccgtgaagcgatccgctgcggcgaagctcagattattagcgaagaacagggccgataaccgcgttctgattggtgagtccggtgcggtacctgctctgattcctctgcttcgttgcagcgatccgtggactcaagagcacgcggtcacggccctactaaatctctctctccatgaggtaaacaaggcgctgataacgaatgccggagcgataaagtcactggtctatgtgctcaagactggcaccgagacttcgaaacagaacgcggcgtgtgcgcttctaagcctggctttagttgaggaaaacaagagctcaatcggggcttgcggggctatcccgccgttggtttcgttgttgctgagtggatctactaggggaaagaaggatgctttgacgacgctgtacaagctctgctccataaagcagaacaaggaaagggcagtgagtgctggtgctgtgaagcccctggtggctttggtggcggagcaagggacggggctagcagagaaagcaatggtgatcctgagcagcttggctgcgattgaggaagggaaagatgctattgtggaagagggtgggattgcggcgcttgtggaagccattgaagatggttcagtgaaagggaaggagttcgcggtgttgacgctgttgcaactgtgtgctgacagtgtgaggaacagaggtttgttggtgagggagggtgggattcctccattggttgctctttcgcagactggtagtgttcgagctaagcacaagtcttcgtccaaaagctatatctgggtcaatcccactagccccagagcttcacagtttcgacggaaatcctatgattccaggtacactaatctagttagagtagctgagtctttgaactcctgtaattcaactgaggatgatgttttcaatcttttgagagttttgggtgataaaatagtagaacaagatgctgtggttattctcaataatatgttgaatccagaaaatgcactgcttactcttaagttctttcaaagtaaactgaaacttaagagggagataattctatacaacgtaaccttaaaagtgtttaggaagtgtaaggatatggatagagcagagaagctgtttgctgaattgatcgatagagttgttaaacccgataatgtcactttttcgactttgattagctgtgctaggatatcttctttgcctgataaggctgtggagttgtttgagaaaatgcccagttttgggtgtgatccagatgaggtgaccttctctgcaatgattgatgcctatgggcgtgctggtaatgttgatttggctttcagcttgtatgaccgtgctagaacagagaaatggcgcattgatccggtgacattctctactttgattaaagttcacgggcaatcagggaattttgatgggtgtttgaatgtctatgaggagatgaaggctataggggctaagcctaacttggttatttataacaccttattggatgctatgggaagagctaagagaccttggcaggccaagaagatttaccaagagatgaatgacaatggatttttgccaaattggataacctatgcagctctcttgcgggccttttgtagagctcgatatggtgatgatgctcttaacgtgtatagagagatgaaggagaagggattggagttgaatgtgattctctacaatacacttttagcaatgtgtgctgatatcggctatgctggtgaagctattgagatcttcgaagacttgaagaattccagcactgagcctgacagttggacattttcatcaatgcttactatatattcatgtagtgggaaagtctctgaagctgaggcggtgttcgatgagatgatggaagcaggttttgagcctaataaatttattttgacctcgcttatccaatgctatgggaaagtaaagcgtactgatgaggttgtgaagacatttaatcaactcttagaactaggaataactccagatgaacgtttctgcggctgtctcctgaatgtaatgacccaaaccccagaggaagaacttagtaagctttctgattgcattgaaagggcttcttcaaagcttgggcatgtggtaaaacttttgttagaggaaggtgatgggagtgagaattttaagagggaagcctatgagcttcttgattcaattggtgctgatgtaaagaaggcttactgcaattgcttgattgatctttgtgtgaacctcaatatgctacaaaaagcatgtgagctactggaactggggattacactagagatatacacagatattcagtccaggtctccaacccagtggtctctttatctgaagggtctatctcttggggcagctcttactgcattacatgtttggataaatgacttgtctaaggctttggaatccggtgaggagtttccaccattgcttgggatcaatactggacatgggaaacacaagtattctgacagaggtttggctacagtgttcgagtcacatttgaaggaattaaatgccccgttccatgaagctcctgatcaagttggctggtttttgacaacaaaagttgcagcaaaatcatggttggaatctagaagttcgtctgacttacttacggcc------------------------------------------------------------------------------------------------------------------------------------------------------------------------------------------------------cggactactcattcaggggttttggagttcactgcagatgaaggtaccgttggggttcctcctcatgtatggcagaacttattcccaacagacacaccaaatgttagtttgattgaagttcgttatgtctggctaccaaaaggaacttatgcaaaacttcaacctgatcaacttggcttttctgacttgcctaatcacaaggctatccttgagacaagcctgagacaacatgccaccctttcgatgca------------------------------------------------------------------------------------------------------------------------------------------------------------------------------------------------------------------------------------------------------------------------------------------------------------------------------------------------------------------------------------------------------------------------------------------------------------------------------------------------------------------------------------------------------------------------------------------------------------------------------------------------------------------------------------------------------------------------------------------------------------------------------------------------------------------------------------------------------ggtgcaacaccaatcatcattttgtcccttgcgacttgttgtatgtagattttgtggggacatggttcaagctgggaattcagctatggatgttcgggatagaatgagaggattatctgagcatgaaagcgtttgtgggtcaaggactgctccatgtgattcttgtggccgttctgtcatgttgaaggagatggacattcatcagattgctgttcatcaaaagaacgggcataatcttataaatcttataagcaaccgctgcttcgcagtgtttgtgttctcagtgctcatatttacggtgattgccatcacctaccagcccccagatccatggttggaatcagctcccgctatgaccgaactcttcacccaaagcgagaacgccaccttcaagaacgacgtctccatcctcaaaaccgggagaggatgtgtcatggaggtttcggaataagaaggagaattcttggaggaagtacagggattttaggagatttaagtttggatttgacgagaattgttcgtataaagtggtgcacgcaagtgggtggcattcgggtatcaatgcacgtcgctctagagacgaggagataaacgacaccatccccagtttgggatcggagatgaactttaggaaagggaggtacttgtactattctcgtggcggtgattattgtaagggaatgaatcattacatgtggagtttcttgtgtggtttaggtgaggctatgtatttgaataggacatttgttatggatttgagtgtatgcttgtctgcaacttataatcctactaataaagatgaggaggggaaggattttcgatactattttgattttgagcatcttaaggaggttgcctcaatcgttgaggagggtgaattcgtaagagactggaaaaagtgggatcgtggccataagaggaaagttcctgttaggaaggttgtgagttataagaccacaccaatgcaactgaaaaaagataggaatgccattctatggaggcagtttgatgctccagagcctgagaattactggtacagagtttgtgaaggacaagctgcaaagtatattcagagaccgtggcatgccttgtggaaatcaaagagattgatgaatattgttacagagatcagtggcaaaatggactgggattttgatgctgttcatgtggttcgaggagagaaggcacagaataaggagctgtggccacatctggattatgatacatccccagacatgctccttgagaagcttaaagggatgattcagccttggaggaatctgtatatagccaccaatgaacctttctataattactttgataaattaaggtctcagtacaaggttcatttgcttgatgattacaaggaattgtggggaagtacaagtgaatggtacaatgagactaagctcttaaacgatggtcgagcagttgagtttgatgggtacatgagagttgcggtggataccgaggttctttacagggcaaagaaacgtgtggaaacattttataatttgacaaaagattgcaaggatggaatcaatacttgctgaaacccacaggacgacccctctttttctctccctgaaatcgtcatcttccggtcgtcttcttcgtcgtcctcatcctcgcagtcctcctcagaaaacgaagatgtttccactctacaccccaaccccaacgaaattaccaccaaaaacccatcacacccacctctctatatcagcccggaggcacacatctcgactcagttctacaccttcaacccggagtcacatggtctgatgattcgctgcctgctcgagcgccgcctagccaccccagtcgagatccgcgccgccacgccgcgagccgtcctcaagtcctggcgcgccgtttggaaggaccgcaacgaggacacggcttacctaaccgcttggaagcggatccaggacaaactcgctgctcatgtcgaccaaaatggtaatgaatttctctgctttaagaacaacacccagcaattcgtttcccatattaaccagtggcaggacattgtcatgagctaccatagcgataccgatttgaagcatttagctcttaaggataccgttgataggattaagcaggtgtggaccgtaggtgctaagttttatggcatacctgaaagttatattagggtctgtatcgctgcctgccctgtttgctcttcggcctcctctggggcagctggtaggagtaaaagacgtagatttgagtatactgagtcctttgatgtgcctgcaaaagaagtgcctcataggcttcaacaattggctgccaagcacaaggttgtgctttgcattaggcagaaatatattaggtataagccctttatggctgaggtcaaggactatgcttgtcatagggcaggcgaaccggctgccaagaagtccaaaattttgaagagagaaccatatgcatccaagcgttgcgggtgtggattccgtattcgggccattgttcccattgcgaattacaacgataaggacaagacttttgtctatcaagaggaagggatggctgtgtttaaattgtttgctgtgcattcaggacatgagccaggacccttggatggaaatgctaggattatgcatcgggttgtggggcacaagggaggttttttgatggatcaagagacggtttatggggtgagtgaggaaatggagaatgagggctttggattgcttgggaaggaagaagggaatttgcatctttctgttttgcaccaggttcaggaattgagaggtgaagttgggttgttagaggcgaaaattgcaaaagtcccaagagagctgttgggttcagtgtctcaagaattgtttgatattgtgagtaaagttagacatctgagggaggagtgctcaaagcctcttggattgctccaggacaagcctcattcggatgatgtgttggttggggaggatgatttggcacattggagcgatcatcaccatgaacgaatatatggggatggcaaggacactgaattgattgaggatgatgaagatagttttggtagaactcttagggatgttgttccttggg---agatgagaacagattgtaggaatcaaaaagatctcttgaacgagacttgtaaatccgaaaagtggttaaaatgcagtaactttgatgagaagagtattcttgattgcgaggatacaaagctaaccaagcccttaagacacgatgagagtatagttgcagatgtaggtcttgtcggtatacaggttgacagtttctatcaagataatccaaaatggtatgattctccatgtggattggactctggtgctgattgtgaggatagtggattcaggcatggggagattgtgtag---------------------------------------------------------------------------------------------------------------------------------------------------------------------------------------------------------------------------------------------------------------------------------------gcaactgaactggctcgtgtgctctcaagcaagggaattttacctgatgtttgtacgttcaattctctgattcaaggtctctgcttgaccagtaatcacaagtatgctagggaactgtttgaggaaatgaagaataaagggctccaacctgatgagtttacttacaacatgttaattgacagctactgttctagagggagactgaaggaagctttgaacctactgaaagaaatggagtcaagtggctgtgcacgaaacgtggttgtatacaatactttaattgatggattctgcaaaaataagaggattgaaggagcggaggagatttttgatcagatggaactccaagggatttcaagaaatgcagtgacttacaacaccctcattgatggcctttgtcagagcagaagggtggaggaagcttctcagctcatggatcagatgataatggaaggcttgaaacctgacaagttcacgtacaattccctgctcacgtacttttgcagggctggggatattaaaaaggcagcagatattgttcagactatggcttcaaatgagtgtgaaccggacattgtcacttatgggaccattattggggggctgtgtaaagcaggtagagttgaggttgcaagtaggctccttagaagtgttcaaatgaaaggaatggtcttgactccgcacgcttataaccctgtaatacaagcactattcaagcggaagagaacgaaagaagccatgaggctttttagagaaatgatagagaacgctgaacctccagatgctgtatcacataagatagtctttcgtgggctctgtagtggtggaggaccaattggagaagctgttgatgttatggttgaaatgatagagaagggatttttaccggaattctcatcatttgttatgctggctgaaggactttgtgctttatccatggaggaaaccctaattaagcttgttcatatgatcatgaagaaagcagagttgtcgggcaatgaagtttcaatgataagtggttttctcaagatcaataaatttcgtgatgcattggccacacttggtggtattctgaatagccgaaagcccagaaaagctaacgcctacagctccgacgagttccccgttgatgaaaccttcctggataaattcggccccaaagaaaaagaaactgaggatgaagctcgaattcgcaactgggtcgagcgaggctgggctccatgggaagaaatcctctcccctgaagctgattttgcccggaagagcttgaacgaaggcgaggaagtgccgcttcagtctcctgaagccattgaagcctttagaatgttgagaccgagttacgtaaagaagaaaatagcggagatgggtctgaccgaggacgagtactacaggaaacagtttgagattaagggtgagataccggagccactaaagacggtgtgggcgggaccgttggttgtgaggcacttgccgccaagagattggccgccgaggggctgggaagttgataggaaggagctggagtttataagagaagcgcataagttacaggcggtgagagtgagtatggacaagttggaaagtgaggtgagaacggacacggat---------------------caaatgttcttgaagcagtataaggagtgggttgctgccaacaaggatagattggaagaggaatcttataaggtt------------------------aaaaagaatgttg------------------------tttccacttctca-----------------------------------------------------------------taataaacaggtttcaactgagaccagaaaatccacgaacaaagggaaccaaggtaattctaaaaagaagaaagctggaagagttgtttcacttgctgaggctgccaaagggtcaattgtgttccagcaggggaaaccatgcttatgccaagctcgtcaacacaagctggtgagcaattgcttatcttgtggtaagatagtatgtgaacaagagggagagggtccttgcaaattttgcggtgcccttgtactgagagaagggagtacttatgctggtttggatgaaactatgcctcactcatcagatgctgaagcggcagctgaagcttatgcaaagagacttgttgattatgaccgaaactctgcagcacgtacagcagttattgatgaccaaagtgactactatgagattgagggaaacagctggttgtcaatggaggaaaaggaactgttaaggaaaaagcaagaggagattgaagaagctgagagagcaaaaagaaataaagtgattgtgacgtttgacctggttggccgcaaggtt---------------------------------------------gtggtgcccaatgttgtgacgtacaacactgtgatggccatttacttagagcaagggcaagctgctaaggcccttaatgttcttgaggagattcaagagaaaggcctcaccccatctcctgtgtcctattctacagccttgttggcttatcgaagaatggaagatgggaatggagctttaaagttcttcattgacatccgagaaaagtatcataaaggggagataggtaaggatgctgatgaagattgggaaaatgagtttgttaagcttgaaaactttacaatcagggtttgctaccaagtgatgcggtgttggcttgtgaaggatgatgacttgagcaccaaggtgttgaaacttctcatagaaatggataatgctggcgttccacttggtagtgccgaacatgagcgccttatatgggcttgtacccgtggagaacattatattgtggcaaaagaattgtatgataggataagagaaaggcattatgcgataaggttatctgtgtgcaaccatgctatttggttgatgggaaaagctaaaaagtggtggacagctttggagatctatgaggatttgttggacaaggggccaaagccaaacaacatgtcatatgaactaatagtgtctcacttcaatgttcttctgacttcagctagaaaaagaaggatttggaaatggggagtaagattgctcaacaagatggaagagaaaggcctaaaacctggtaataaggagtggaatgcagttcttattgcctgttccaaagcttcacaaacttctgctgctgtgcagacttttaggagaatggtggaacaaggtcaaaaaccaacaatcatttcgtatggggcattgcttagtgcccttgaaaaggggaaactctacgatgaggctcgccgtgtgtgggatcatatgataaaggtgggtgtgagaccaaacttatatgcctacacaattatggcttccgttttctctggacaaggaaag---------------------------------------------------------------------------------------------------------------------------------------------------------------------------------------------------------------------------------------------------------------------------------gagggccaagatgacttgcctggaatggctcaggctttcgacatatcttctagcactgcttcagccatttcgatatgcatagcatttgcagctctcactcttccgttgtttatgtcgtccctggggcagggttttgccttgaagacaaagttgttgtcgtatgcaacgcttctgtttgggttttatatggcttggaatattggagccaacgacgttgctaacgccatggggacttcagtgggttctggagcattgacacttcggcaggctgtgataacggctgcggtgttggaattctcaggggcattgttgatggggaggcacgtgaccagcacaatgcaaaagggtattcttgtcgctaatgtgtttcagggaaaggatactctgctctttgccggtttgctctcctctctagccgctgctggtacttggctgcaggtagaatgtaatgtttcgtatgacttctcatcagatgaaaaaccattgttggaggataaaatagtctctgtgcttggttgtatggtttccctcctgaacaaagggagggaagatgttctttctggaagagcttccattatgaattcctttagcattgcagatgcaagtgtaatggatgatgagcttcctccacttgccactttcaggcgtgagatgaaaaggtgttgtgagagcttgcatgttgcccttgagaactatttgatgcctggtgatgatcggagtttggatgtttggaggaaacttcagcgacttaagaatgtctgctatgattctggatttccccgtgaagaggattatcccagccagatgctgtttgcaaattggactcctgtgtacttctctacttctaaagaagaattgggatccaattctgaggttgctttctggaggggtggccaggtaactgaagaaggcctgaagtggttagtgaatagaggatataaaaccataattgatctacgagcagagaatgtaaaagataacttttatcaagaagccataaatgaggctattgcatctgggaatattgaattgatcaaaattccagttgaagttgggactgcacctttaatggagcaggttgagaagtttgcatctttagtttctgattgtagcaagaggcctatctatctccatagtaaggaaggaatttggagaacttctggcatggtctccagatggaggcagtacatgagtcgctttagtgatgatgaactgtgtccaattgaaggaaatatgtgtgcttctacaactggtgttgtgagggtacagtcaagaaagaaagcagagatgttcctggttcgaacagatggattcacttgtgccagagaaaaggtgacagaatcctccttagccttcacccatccaagcactcagcaacagatgcttatgtggaaatctacaccgaagactgttttattgttgaagaagctaggggaagaactcatggaagaagctaaagagccaactactaccctgaagctcaacaagtacagctcgcgcatcactgaacccaagtcgcagggtgggtctcaggccatccttcatggcgtgggtctctccgatgatgatatgagtaagccccagattgggatatcgtcggtttggtacgaagggaacacttgcaatatgcacctattggagctctctgaggctgtgaaagaaggggttagagaagctggtatggttgggttcaggttcaacactattggggtcagtgatgctatctctatggggactagagggatgtgctttagcttgcagtctagggacttgattgctgatagtattgagactgttatgagtgctcagtggtatgatggcaatatctctattcctggttgcgacaaaaatgtat---------------------------------------------------atggagaatatgttag------------------cagatccataagtgacgagcagaggaagaatgtagtccttaactcttgtcctggggtaggggcttgtggtggaatgtatactgcaaacacaatggcctctgccattgaagctatgggaatgtctcttccatacagctcttcaacacctgctgaagacccattgaagttggatgagtgccgtctagctggaaaatatcttctggaattgttaaaaatggacttaaaacctcgagacattatcactcaaaaatcactacgcaatgcaatggttattgtcatggctctgggtgggtctaccaatgctgtgttacacttgattgcaattgcaaggtctgttggtgtggaattgac----------------------------------------------------------------------------------------------ttctagggaaaagtcgtggttattagaggagagggacctaagggaggacctggcatgcctgaaatgttgacaccaactagtgcaataatgggagcaggtcttgggaag------------------------------------------------------------------------------------------------------------------------------------------------------------------------------------------------------------------------------------------------------------------------------------------------------------------------------------------------------------------------------------------------------------aaggaaaacgagaccgtcgaccacattacgctgattagaactggcgaacggccgttgaaggatcgtgaggcgttgttggaatgcaaagggaggaatttctacagtgttctgacggcgtcgacaaggcgcgaggaggaacgacagcgtttggagtcccaccagcggaaggacgggttggttgctaagagtaggctaatgggtgcggacgagaggggtctgggagggtacggagacgagttgggatacgatcctaaccctaaacccaaaatgcatttgaagggtagcaaaattggtgaaggcgtgcccataattctggtgccgagcgcgttccagactctgattactatttacaatgtgaaggagttcttggaagatggagtttttatacccactgatgtgaaggcgaagcagatgaaggttgcgaaaccagactgtgtgactgtgcagaagaagttcagcagggatagggatagagtggtgactgcttatgaggtgcgggacaagccctctgctttgaaggttgaggattgggacagggtcgtggcggtttttgtgttgggcaaggagtggcagttcaaggattggcctttcaaggaccatgttgagattttcaacaga---------------------------------------------------------------------------------------ggtggacataaggggtttgataagcagatatggcaggttgctgaatataaaaagtatggctttccatctattacttttaagtatcacagtcgtgatggggaagaaggttacccaggggatgtttcattgactgcaacttacacactcacatctagcacaacaatgaggcttgacatggaagcagtgcctgaaaacaagcccactccaatcaatttagctcagcatacctattggaacttagctggtcacaactcaggggacatacttgaccattcaattcagatatgggcaaaccaccttacccctgtcgacgagaacactatcccaactggcgaaatcatgcccgtcaaaggcactcctttcgacttcacaactgagaagaggatcggcgatgatataaaggaggtcggcatgggatacgaccacaactatgtgcttgactgcggggaagaaaaatcgggtttgaaacatgctgcgaaattgagggatccttcaagttcaagggtgctgaacttgtggaccactgcccctggaatgcagttttacactgggaactatgtcaatgggattaccggtaaaggaggtgctgtttacaacaagcacgcgggtctctgtttggagacgcagggattcccgaacgcaataaaccagccagacttcccctctgttgttgttcaacctggtgagaagtacaaacatactatgctgttcgagttttca------------------------------------------------------------------------------------------------------------cttagatttggaattaagaagtctcatctgaaatggggtaggagtgtttgtgttaaggctagtagtggtgcacttctggagcttgtgccagaaaccaagaaggagaatcttgattttgatctccccttgtatgatccatcaaagggtcttgtggtggaccttgcagttgtgggaggcggtcccgcaggccttgctgtggcacagcaagtctctgaggcagggctatcagtttgctctattgacccatgtcccaaattaatttggcctaataattatggtgtttgggtagatgaatttgaggcaatggatttgcttgactgccttgatactacctggtctggtgctgttgtgttcatagatgatcaatccaaaaaggacctaggcaggccttatgggagggttaacagaaaacagctcaagtcaaaaatgctgcaaaaatgcatatcaaatggtgttaagtttcaccaatctaaagttgttaaagtcattcacgaggagtccaaatctcttttgatttgcagtgatggagtaacaattcaggctgctgtggtccttgatgcaactggtttctctaggtgccttgtgcagtatgataagccatataatccaggttaccaagtggcttatgggattttggctgaggttgaagaacacccatttgatgtagacaagatgctttttatggactggagaaattcacatctcaaaaacaatatggagctaaaagagagaaatagcaagattcctacatttctgtatgcaatgcccttttcatccaactggatatttcttgaagaaacatctcttgtagctaggcctggactacctatgaaggagatccaggaaagaatggtggctagattaaggcacttgggcataaatgttaaaagcattgaagaagatgagcattgtgtcattccaatgggtgggcccctgcctgtgcttccacaaagagttgttggaattggtggtactgccggaatggtgcacccttcgactggttatatggtagcaagaactttggcagcggctcctattgttgcaaactccatagttcagtaccttggttctgatagaggtcttccaggaaatgaattgtctgcacaagtttggaaagatttatggcccatacaaaggaggagacaaagggagttcttctgttttggcatggatattctgcttaagcttgatttggaaggcacacggaggtttttcgacgcattctttgatctagaaccccattactggcatggattcctgtcatctcggttgtttcttcctgagcttctattttttgggctttcactgttctctcatgcatctaatacttctaggatagagatcatggcaaagggaactcttcctctggcaaacatgatcaacaatttgatacaggataaagattag---------------------------------------------------------------------------------------------------------------------------------------------------------tttcgggcaatgcggcaccaagatgacagtgccagtcatccagaccacgtaacatacactactgttgtttctgcatttgcgaagtcagggtccattgacagggcacgccaagtgctcgctgaaatgacgagaattgcagtgcctgcgaatcggattacctataatatacttctcaagggttattgccagcaactgcagattgacaaagcaaaagagttgcttaaagagatggctgaagatgcagggattgagcctgatgtggtttcttataacatactaattgatgggtgtatattggttgatgatagtgccggggctctttcatttttcaatgaaatgcgagcaaaaggaatttctcccaccaagatcagttacaccactttgatgaaagctttcgccttgtcgggtcaacctaagctggctaacaaggtcttcgatgaaatgctcaatgaccctcgagtgaaggtcgatctgattgcttggaatatgttggttgaagggtattgtagactgggattggttgaggaagctaagaagataattcagagaatgaaagagaaggggctttaccctaatgtggctacttatggtagtttggctaatggaattgcattggctagaaaaccaggagaggctcttctgctttggaatgaagtgaaggagagatgtgaagtgaggaagggagagaattctgatccttcatctccaccgccattgaaaccagatgaagggttgctagatacacttgctgatatctgtgttagggctgctttcttcaggaaagctttagagattgtggcttgcatggaagagaatggtattcctccaaataagaccaaatttacacgaatttatgtggaaatgcactctagaatgtttactagtaagcatgcttcaaaggccaggcaagataggaggattgaaaggaagagagctgcagaggctttcaagttttggttgggtttgcctaattcttactatgggagtgaatggcggttagagcctcagcttgatcagaaaggaactgggcctggagctagaagctcgcatgccatcgccctggtaggatcaaaggcatatgtttttggcggtgaatttgcaccacgtgtccccgttgacaacaagctccacgtcttcaacctcgaagatctcacatggtccgtggctgatgtaaccggcgacatcccccctccgagagttggtgtcaccatcgcagccgtcggatcaaccatttacgtttttggtggtagggactgtgaacacaacgagctcaacgagctctactctttcgacacgcgtacaaacaaatggaccctactatccagcggagacagtggcccacctcacaggagctaccactcaaccacctccgatgttcgccacgtgtacattttcggcggttgtggtgttgccggccggctaaacgatctatgggcttacgatgttgtggatcagaagtggatcgaatacccaacagcgggtgagaaatgcaagggccgaggtgggcccgggttggttgtggccgaagaaaagatatgggtcgtgtatggttttgctggagatgaagtggatgatgtccatcggtttgacccgacctctgaggagtggacccaagtggagacagatggtgagaaaccaacggctcgaagtgtgttttcgacggttgggattggaacgtacatatttatatacggtggggaagtaaaccccagtgacctgggtcatatgggtgcggggaagtttacgggtgaagtgtacgcattggacacggagacattgttgtggaagaggtgggaggatgggccagagtcgggccatcatcctgggcctcgcgggtggtgtgcgtttgcgggtgggcagtggaatgggaaagatggacttttggtgtacggaggcaattcacccagtaacgatcggcttgatgacattttctttttcactcctcaactgtcgaacggaaacgacgccggattcgacctttccctcttggaggccgtcgagaaatcccaaaacgcgatggaaatgctggacctccgaaccctaaagaagctggtcctctccttcgagcgccgactaaaggacaacatcgcagcccggctcaaatacccgaaccagcctgaccggtttgccgactccgaaatcgagctccatgaagagctccagaagctcaaggtactcgccggaggacccgagctttatccggaccttgtcgctctcaacacaatcccctccattctcaaccttctcggccacgacaacaccgacattgcgatcgttgtcgttcagttgctccaggacttgacggacgaggacgttctcgaagacaacgacgagccggcacgtgtactcgttgacgctctcatagagaacaatgttctggagctgttggtacagaacttgcatagactgtcggagactgacccggatgagatggccgccgtgtacagcacgctctctaccatcgagaatctgattgaagtgaagccgactgtggcggaattggtctgcgagaggaccaagttgctcaaatggttgctggggaagattaggattagggagtttgacagcattaagcagtacgcgtctgaaatactggccattttgctgcagaatagcacggcgaatcagaaaaggttggggcagatgaatggcgttgatgtgctgcttcaggcggtggccatgtacaagtctaaggatcctaagaacccggatgaggatgagatgttggagaatctgtttgattgcttgtgctgtttgttgatgccattggaaaacaaggagaggtttgtgaaggctgaaggtgtggagttgatgattatcatcatgaagcagaagaagtctgcttatgggtcggccataagagcactcgattttgccatgaccaagtacccgcctgcctgcgaacgttttgttgatgttttggggttgaagactgcatttgctgcatttatgggtaagtgcggtcaccgagccgttgctttgattggtggtgccacggccagagtgggagacccttcaggtaagagctctgagaggccagagctcgacacagaaactctggtcaataacacattggggattaccgatacaatagctagaattctggaattctcttgtgattttgaataattatgattggtggaaagagtttcggtttttggattttcttaagcaagtgggtcggtttgcgagagtgggtactatgatgtccaaggagagtgtgaagaagaggttggaatctgaacaaggaatgagcttcaccgagttcacgtaccagttgatgcaggggtatgattttctttacctgtttgagaatgagggtgttaatgttcagattggtggcagtgatcaatgggggaatataactgctgggactgatctaattcggaaaatccttcaattagatggagcgtacggcttgacattcccgcttcttttgaagagtgatggtaccaaatttggcaagtcagaggatggggcaatttggctttcgccatccatgttgtctccttacaaattctatcagtatttcttctctgtttcagatgctgatgttgtcagattcctaaagattttaacttttattgacatcagcgacatcaaacagatagagagtgacataaagaga---------------------------------------------------------------------------------------------------------------------------------------------------------------------------------------------------------------------------------------------------------------------------------------------------------------------------------------------------------------------------------------------------------------------gggatgagcgagcaagatgttgctgaatatcgaaagagcttgtccatacatgtgtcaggttttgatgtaccaaggccagttaagacatttgaagatttcggtttttcttcgcaactcatgaatgctataaaaaaacaagcatatgaaaagcctacagcaatacagtgccaagctttacccattgctctttctggaagggatattattggtatagcaaaaactggttctggtaagactgctgcttttgttcttcccatgattgtccatatcatggatcagcctgaacttgagaaagaagagggtcctattggagtaatatgtgcacccactagagaattggcacaccaaatatatctagaggccaagaaatttgcaaaatcacatgggattcgtgtagctgctgtgtatggtggaatgtccaaactcgaacagttcaaagagctcaaggtaggatgtgaggtagttgttgctactcctgggagattgatagatatgctgaaaatgaaggctctgacaatgttgagggcaacttatctagtacttgatgaggctgatcggatgtttgatcttggatttgagccacaaattaggtctattgttggacagatcaggcctgatcgtcagaccttactcttctctgcgactatgccccgtaaagttgaaaagttggctagggagactctgactgatcctgtaagagttacagtgggggaggtgggaatggccaatgaggatataacacaggttgttcaagtggttccttccgatgctgagaagttgccctggcttcttgaaaagctacctggaatgattgatgatggagatgtgttggtgtttgcttcaaaaaaagccacagtggatgagattgagtcccagctggctcaaagaagttttaaagttgcggctcttcatggtgacaaagaccaggcttcaaggatggagattttgcaaaaatttaaatctggcatctaccatgttcttatcgcaacagatgttgctgctcgtggtcttgacatcaagtcaattaaatctgtggtgaactttgatattgcaagagatatggacatgcatgtccatcgtattggaaggacaggtcgtgctggtgacaaagatgggactgcttacactcttataacgcataaagaggctcggtttgccggtgaattggtcaacagtttgattgctgctggtcagaatgtgtctgtggagctaatggatcttgccatgaaggaaaatgctttgtctgtaattggtccaaggccaatggattggtctgctgttccatataatgctccccaaggaccagggcaaaatggaaaacaaaggacttcaagtttggaatctccaataatgttgctggtgggtcatcagagtgctatatacacaatgaagtttaatcccactggaacagtcgttgcatctgggtctcatgacagagaaatatttttatggaatgtgcatggtgattgcaagaactttatggttttgaaagggcataaaaatgcagttctggatcttcactggactaccgatggatcccagataatatcagccagtcctgacaaaactctgagggcatgggatgttgaaacagggaagcaaataaaaaagatggctgagcactcctcgtttgtgaattcgtgctgcccatcacggagggggccacctcttattgtcagtggatctgatgatggaactgccaaactatgggatatgcgtcaaagaggtgccatccaaacatttccagataaataccaaattacagcagtcagcttctctgatgcatcagacaagatattcactggtggtatagacaatgatgtgaaggtttgggacttgcgcaagggtgaagtaacaatgacacttcaaggccatgaagatatgataacgggtatgtcattgagtcctgatggctcctatcttctgactaatggaatggactgcaagctctgcatttgggatatgcgtccgtatgcacctcaaaaccggtgtgtgaagataatggaagggcaccaacacaactttgagaagaacttgttgaaatgtagctggtcgtctgatggtagcaaggtcacagctggtagttctgaccggatggtttatatatgggatactacttcgcggcgcatattgtataagctccctggacatactgggtctgttaatgagtgtgtcttccatcccagcgaaccaattattggatcttgcagtagcgataagcagatatttctgggggagatctgagaagaactcctcggcagcaaaaactgggacggccttctggacccacttaacctcgaccttcgaaaactcatcctccggtgcggcgacttctgccaagccacatacgatgccttcaacaacgaccagaactccaggtactgcggctccagccgatacggcaagtcgttgttcttccagaaagtcatgctccaaaacggcgccgattaccaggtcgtctccttcctctacggcactgccaaagtcagcgtccccgaggcctttattttgcattccaggtctcgcgagtcctgggaccgcgagtccaactggatcggctacatcgccgtcaccaccgatgacgtcagcagagccatcggacggcgagaaatctacgtcgcgtggcgcggcacgtctcgggactacgagtgggtcaacgttttagcagccgaccttgattcggccaagtctcttctt-----------------------------------------------------------------------------------------------------------------------------------------------------------------------------------------------------------------------------------------------------------------------------------------------------------------------------------------------------------------------------------------------------------------------------------------------------------atccctcctagtagatccacatataataacttgatcaacgcctgtgggtctagtggaaattggaaagaagctatgaaagtttgcaagaaaatgacagataatggagtcgggccggatcttgtaactcataacatcgttttatcttcattcaaaagtggggcccagttttctaaagctttatcttattttgaacttatgaagggtacaaacatccgtccagactcaaccactcttaacattgtgttacattgcctgataaagcttggacaatatggaaaagccattgagattttcaattccatgagaaataagagggcagaatgtcgccctgatgttgtaacattcactagcatcattcatatgtattctgtatgtggtgagattgaaaattgtaaggctgtgttcaatacaatggttgcggaaggcttaaaacctaacatcgtttcatataacacattattgggtgcatatgcttcacagggtatgcacaaggaggctttatcagtttttaatgaaataaagcaatgtggttttcgccctgatgttgtatcatatacttctttactcaatgcttatggaagatcacagcaacccaaaaaggcaaggtctgtatttaacatgatgaagagaaacaactggaagccaaatcttgtgagctacaatgcactaattgatgcctatggatctaatggtttgttagctgaagctgttaaagtgttgcgtgagatggaggaaaatagcattcatccaaatattgtgtcaatatgcaccattttggctgcctgtggacgaagtggtcaaaaggtgaatattgatgctgtgctttcagcagctaagatgcgaggcatcaaattgaacacaatagcttataattctgccattggaagctatatgaatttaggggaacatgataacgctataagtctgtatggatcaatgaggaagaagaaagttaaaccagattctgttacttacactttgttaataagtggttgttgtaggatgtcaaaatacagtgatgctcttggattttatgatgaaatggtggatttaaaaattcctttgtccaatgaggtctattcatccgtgatctgtgcctacagcaaacag------------------------------------------gaggatgtcatctgtagaatgatggcgaaccgggcttggacaactcgtttacagaacacgattcgggatttagttcccgaattcgatcactctcttgtgtggaatgtgttgcacggtgcccggaactcggaacatgcgctccagttcttccggtgggtcgagcgtgccggtctgttcaagcacgaccgcgagacccatttgaaaattattgagattttgggccgagcttcgaagctcaaccatgcccgatgcatactattggacatgcccaagaagggtgtggaattggatgaggacctttttgttatactaattgatagttatggtcaagctggtattgttcaggaagctgtaaaaattttcaacaaaatgaaggaattaggtgtggagaggagtgttaaatcttatgatacattgttttagtttatcctaaggaggggacggaatatgatggcaaaaagatacttcaaagacatgttgagtgaggggatagagcctactcgacacaattataatgttatgctctggggattctttctgtcattgagattggagactgcaaaacggttttatgaagatatgaagagcaggggcatttcacctgatgttgtcacgtataatacaatgattaatgggtataatcggttcaaactgattgatgaggcagagaaattgtttacagagatgaagggacggaacctggcaccaacagtgattagttatactaccatgttacaagggtatgtttcggttggacaagttgatgacgcgctgaaagtatttgaggagatgaagtcttttggtattaagcccaatgccgttacatatactacattgttgcctggactttgtgataaagaaaaaatgtctgaagctcggataatgttgaaggagatggtggagaagtatatagctcccaaggataattctgtctttgttagattgttatcttgccagtgcaagtctggtgatctgaatgctgctgcagatgttctcaaggcaatgattcggctgagcattcctacagaggctggtcactatggcatcttaatcgagagtttttgtaaggctgaggtgtatgatcaggcagtcaagttgttagataagcttatcgaaaaggaaattatattaaggccccagagctcctttgagatggagcctagtgcttataatccaatgattgagtatttgtgcaaccatgggcagacagggaaagctgaaacctttttccggcagttgatgaaaaagggtgttcaggatccagttgcctttaacaatttgatccgtggtcattccaaagaagggaatcctgattctgcgtctgaaattttgaagatcatgggtaggagaggggtccctagagattcagagtcctgcaaattgctcattaagagctacttaagtaaaggtgagccttctgatgctaaaacagctttggatggtatgattgaaagtggccatgttccagattcgtcattattcaggacagtgatggaaaatctgtttgaagatgggagggttcaaactgcaagcagggtgatgatgactatgttggagaagggggttaaggagaatatggacttggttgctaaggttttggaagcccttctcttgagaggtcatgttgaggaagccttaggaagaattgatctacttatgcaaagtgggtgtgcacctaactttgatagtctcttatctgttctttgtgagaaagggaagaccattgctgctctcaagctcttagattttagtcttgagagagactgcgatgtagacttctcaagctatgataaggtgttg------------------------------------------------------------------------------------------------------------------------------------------------------------------------gtagccattgtcattgcgaattgtgtagcgttgttggtgataatttcgtttgtcgtggctcattactgcgccagagagcggagttcgaattccatggtgggtagtgagagtgggaagaggaggagtggtagtagctatggcagtgagaagaaggtgtacgctaacggaggtgcagatagcgacgggactaatgctacggatcgtagcaagcttgtatttttcgataggaggaagcaatttgagcttgaggatttgctccgggcatctgcggaaatgcttgggaaaggaagcttgggaaccgtatacaaagctgtacttgacgatggcagcacggtggcagtgaagagactcaaggacgctaacccctgtgctcgtaaagagttcgagcagtacatggatgtgatagggaagcttaagcaccccaacatagtgaaactaagagcttactactatgccaaggaggaaaagcttctcgtctatgattatcttcccaatggaagcttgcactcacttcttcatggt---------------------------------------------------------------------------------------------------------------------------------------------------------------------------------------------------------------------------------------------------------------------------------------------------------------------------------------------------------------------------------------------------------------------------------------------------------------------------------------------------------------------------------------------------------------------------------------------------------------------------------------------------------------------------------------------------------------------------------------------------------------------------------------------------------------------------------------------------------------------------------------------------------------------------------------------------------------------------------------------------------------------------------------------------------------------------------------------------------------------gtttttctcaaagcaatggcagagactgggcaagtaaagctgtatggtgaacatccaactttgactgaaacttctctctacagagctagacgacatcttttcaaggaggaaaggcttcaagctgagcatgagaaactggaaagtctgggttcaatagcttactactcagaatgggtaaaggcatggaagagggacacttcaagggaagctgttcagaatcattttgaagagagtggtgaagatgaaattacccagctaattgatatgttttgtcatcaaacagatcgagagtataggataatgatgggaactgatgtccgtatacaaagggatcctttagcaatgcgaatgcgggaggatcaaataaagcaa-----------------------------------------------------------------------------------------------------------------------------------------------------------------------------------------------------------------------------aacaagaaaatgcgccaaatcagatcagagattaatactgtgggtcaaatccggcaccggaatcttctccctttgttagcccacgtttctcgacctgactgccactacttggtgtatgaattcatgaaaaatggtagtttacaagacatgctgaatgctgttgcagagggagcaaaggagttggattggttaacaaggcacaggattgttgtaggagtggctgccgggcttgaataccttcacatgaaccataaccctcgtataattcacagagatcttaagccggcaaacatacttcttgatgatgatatggaagctaggattgcagattttgggcttgcaaaggcaatgccagatgctcaaacgcatatcaccacttccaatgttgcaggaactgtgggatacatagcaccagaataccatcaaacacttaagttcacagacaagtgtgatatctacagctttggagtgatcctagcggttctggtgatgggaaagctcccatctgatgattttttccaaaatagaaatgagattggtttggttaagtggatgagaagtgtaatgacttcagagaatcctcaacaagcaatcgaccaaaagctgatgggaaatggcttcgaagagcaaatgctcttggtattaaagcttgcttacttttgcact---------------------------------------------------------------------------------------------------------------------------------------------------------------------------------------------------------------------------------------------------------------------------------------------------------------------------------------------------------------------------------------------------------------------------------------------------------------------------------------------------------------------------------------------------------------------------------------------------------------------------------------------------------------------------------------------------------------------------------------------------------------------------------------------------------------------------------------------------------------------------------------------------------------------------------------------------------------------------------------------------------------------------------------------------------------------------------------------------------------------------------------------------------------------------------------------------------------------------cagcttccagctgaggccaaaattcctcaatcagcctgccttaaaacgtaccaagtgaaggactctcaaggggttgtgtgggtttggatgtctctgaagactcctccaaaccccagtaaactaccctggtttgagaactttgccaggccagggtttcaagatatttcaacaatccatgagctcccatatgaccactccatactccttgagaatctcatggaccctgcccacattccaatctcacatgacagaacagattggactgcaaagagggaagatgctcaagcattgggtttcgaggtgaccgaacgttctgacagaggatttgcagggtggtggggcaaggcacaggatcaacctttgccaaacttcttacggtttgaagcaccatgtgttcttcagaataatagagaacttgttgacaagaatggagaaaagaactacttcactggtctcttcctttgtagaccaagtggacagggaaaatctatgcttattgtgaggtttggaggaacaatgacatcgccactggcaaagttgtttccacaatggtacttccatcagaatgcttgtaaggtctttgagcaagatatgggatttctttcgtctcaaaacgagatactcatgaaagaaaaagttcccattaaagagctttaccttaacttgagatcctcagatacatgggtagctgaatacaggaagtggatggacaaggttgggcatggtatgccttatcattttgggcacagcaccatatcattgcctaaagtgcctgctgtagtagaacatgctccagccggactaactgctgggctttctgcgtctttaccggctaagggaggaattggaacattgcatgctccgaatttgaccaacagatacttccggcatgtaatccattgcaaagggtgtagaaatgttgtcaaagcgttcgaaacatggaaaaatggcctctctgcaattgctatagcgctggccgcagtggctattattgtgtctggaaggcagtggaaagcgcttctgttggtagtagcagctgtgtgctca---------------------------------------ctgcgtacacgattcccttctgtcgaacgtctcgtcgccattggcgatctccacggcgacctcgacaagaccaagcaatccctaaggctcgccggcctcatcgacgcctccgattcatggatcggagattccaccaccgttgtccagatcggcgacgtcctcgacagaggtggcgatgagctcaagattctctattttctcgagaaattgagacgagaggccgctagatccggcggcaccattatc------------------------------------------------------------------------------------------------------------------------------------------------------------------------------------ccacagccttctgattcactctggtcacagatctccttgtttaagacagcggcttgggaagaatacagaagaaaatcaatctcatattgggttctactagctctgagcagtggtggaatgcttgtggccttccctgcttcatcaattctttctcgtgtctattactcaaatggtggtaacagcaagtggatcatttcttgggtggcagttgctggttggcctcttactcttcttttcttacttcctacatactactactgcaaaacttttcctactcctctgagcttaaagctcacactttcatatattgggctcgggttcttaagtgctgctgataacatgatgtatgcatatgcatatgcctatcttccagcatctactgcttctcttctggcatcttcttcactggttttttctgcactatttggataccttatcgtgaagaataagattaccacttcaataactaatgctattgtgataatcacttttgctgtgaccatcatagccttggactcagattcagacaga---------------------------------------------------------------------------------------------------------------------------------------------------------------------------------------------------------------------------------------------------------------------------------------gtggcagcttcaattgaggatagttccattgattttggggacttcttcaaaggtccattaccaggaaagtttcttaagctattggcatatctggctgtatcccggctcggaatatatattcctttgggtggggtaaatcgggaggcttttgttggaaatttggatcaaaacagtttgttgagcactttagattcattttctggcggaggcattggtagacttgggatatgctcacttggtattgttccatttatcaatgcacagattgttttccaacttcttgcccaggtttaccccaaattacaagatcttcaaaaaagagaaggcgaagcaggtagaaagaagattctccagtatactcgatatgcttcagttggatttgccatagtacaggctattggccaagtactctatctacgtccctatgtaaatgacttcagcacacaatgggctattacttctgtcaccttattgacacttggctcaatattaacaacatacattggggaacgaatctctgacctaaaacttggaaatggaacatcccttttgatattcacaagcattatctcctacttgccagcatcttttggtaggactgttgctgaggcttttcaggatggtaattacattggacttgccaccatcatcttctccttctttctgttggtccttggaattgtgtatgttcaggaagcagagaggaaaattccacttaactatgcctcaagatgtaccagtagaactggagggcttcaaaaatctgcttacctgcccttcaaggttgcgatctactaccaatctccgatcaaaccaatcacgatcccacatttgacagccctttccaacccaaagctccgttttagatgtaatctctccctcccttccagatacccactaacaagcatcgaacccgaacccgtatacgcctccgtcaaggcctttgcacctgccaccatagccaaccttggccccggcttcgacttcctcggctgtgccgtcgatggtctcggtgacttcgtctccctcagccttgacccacatgtccaccccggcgagatctccatctctgaaatctccggggacaacgcgaacaaactcagcaaaaatccactttggaactgtgctggaatcgcggccattgaggtcatgaagatgctcggaatccgatcggtaggtctgtcactttcccttgagaagggactgccactaggaagtggactcggatcaagtgcggctagcgcagctgctgcggcggtggcggtgaatgagattttcggaggaaaacttgacctagaggagctggtaatggccgggcttaaatcggaagagaaggtctccggttaccacgcggacaatgtcgcaccggcgataatgggaggctttgtattgattcggaactacgagcctctggagatgattcggttgagctttcctgaggacaagaaactgtttttcgtgttggccagcccggaattcgaggctccgacaaagaagatgcgggcagcgttgccaacagagataggaatgccgcatcatatatggaattctagccaagcaggggcattggtggcgggtatactacaaggggatttgatgggtttgggcaaggccttatcgtcggacaagattgtggagccgaggagggcacctctaattccaggcatggagggtgtgaagaaggctgctatggaagctggagcattcggatgcaccattagcggggccggacctacggcggttgcggtgatcgacgacgaggagagaggggccgaaatcggtgagcaaatggtcaaggccttcttgaaggagggcaatttgaaagctgtggcgaacgtacataggctcgaccgggtcggtgccagactcgtcggtagcatttccagatgacaggttttgatggaattgaaattcatggggcacatggctacctcattgaccaattcttaaaagatgggataaatgaccgagtagatgagtatggtggatcatttgcaaacaggtgcaaattcttaatgcaaattgttcaagcagtaattgcagccattggtgctgatagagttgctgtcagaatttcaccagcaattgatcatcttgatgctatggactctgatccactcagcctaggtttggcagtggtagagaggctcaacaagctccagctaaactttggtgcgagacttgcttatctccatgtgactcagcctcgatacacagcttatggccagacagaatcagggagacctgggactgaagaggaggaaactcagttaatgaggacattgagaaaagcttacaagggaacattcatgtgcagtggtgggttcactcgggagcttggaatgcaagctgtggcagagggtgatgctgatttggtatcgtatggtcgtctatttatctcaaaccctgacttagtattgagattaaagctgaacgccccgttgaacaagtatgttaggaagactttctacacccatgatcctgttgttggctacacagactatcctttttttagcgttttctcatccatatctccatctccgtttgcggctgccagtctgggtcaagtgtacaaagctcaactcaagtattctggtcagattgttgctgtgaaggtgcaacgccctgctattgaagaagctattggactggacttctacctgataagaggactaggttttctcataaataaatatgttgacatagtaagcagtgatgctgttgcccttattgatgaatttgcacgcagagtttatcaagagctaaactatgtgcaggagggtaagaatgcaaggaggtttaaaaaattgtacgctgacagggaagatgtccttgtccctgatattttctgggattataccagcagcaaagtgttgacaatggagtgggttgatggagtcaaattaaacgagcaagatgccattgagaaacaagggttgaaagtgttggatctagtgaatactggtatacaatgcagcctcaggcagctgctggagtatggatattttcatgcggatcctcatcccggtaatctattggcaacacctgagggaaaacttgctttccttgattttggaatgatgagtgaaaccccagaggaagcaaggtttgctatcattggtcatgttgtgcacatggttaatcgagattatgaagctatggcccgtgattattatgcccttgatttcctgtcacccgatgtagatgttactccaattgtaccagcacttcggaacttttttgatgatgcactaaattcaactgtgagtgaactaaattttaagacattggtagatggtctaggtgccgttctataccaatatccattcaatgttcctgcatattatgcattgatattgaggtcacttactgtactagaaggtttagctctttatgccgatccaaatttcaaggtgctggctgcttcatacccctattttgctaaaaggcttttaacagatccaaatccatatctcagagatgcccttgttgagttgctttttaaggatgggaagtttaggtggaatagacttgaaaaccttttggttcagggaagaaaagatagagatttctctgcaaaagatgctttacagccagttttgaagttactattgggtccggatggtgaagaactccggattttagttattaaagaggcagtccgcatcacagaagcttttatgttaggcacagttattgatacatacaattcaatgcctgatcttgtgagagcactaatgcttaatggtaatgcaactggagttcttttgatgagtgatgctgaacagcaaagcatgatacagctcagaaatcaagtgtataggatctggggacttcttcaatcctctgaaaattttgattcatcccttttg------------------gcagatcttcgtataagtttactagttgggggtgatagtatggagagtcagtttgaagaattagctcagagtcctgacattataatagcgactcctggtaggcttatgcaccatttatctgaggttgaagacatgtcactgcgttctgtggaatatgttgtttttgatgaagctgattgtctatttggcatgggttttgctgagcagttacataagatccttatgcagctgagtgaaaatcgtcagaccttgcttttcagtgcaacattacctagtgcccttgctgagtttgcgaaggctggtcttcgagaccctcagcttgtgcggcttgatttggagactaagattagccctgacttgaagcttatgttttttaccttacgacaggaggaaaaacatgctgctctactttatttgataagggagcaaatcggtcctagtgagcagacattaatattcgtatccacaaaacatcatgttgagttccttaatgttttatttaaagaagagggtattgagccttctgtgtgttatggtgaaatggatcaagatgctcggaaaattcatatatcaaggtttagggcaagaaagactatgttgctaatcgtgacagacgttgcagccaggggcattgatattccattgcttgataacgtaataaactgggactttcccccaaagccaaaaatttttgtgcatcgtgtgggccgagcagctagggctggtcggactggtactgccttttcttttgtgacatctgaggatatgccttatcttctagatcttcatctatttctctcaaaaccaattagggctgcacccacagaggatgaggtttttcaggatatggatagagtcttttgcaagattgatcaggcaatagcgaatggagaaactgtctatgggcgttttcctcagacagttcttgatcttgtttctgacagaatcagggaaacaattgattct---------------------------------------------------------------------------------------------------------------------------------------------------------------------------------------------------------atagagaagactttaggaccaaagggaaagataacacaggaagtgaagactttgccaggaaaaggggttggtgtgcactcaattggtgatcacacagccattgagctaattggcagagatcggccgggtctcttatctgagatctcagctgtccttgccaacctccacttcaatgtagctgctgctgaagtttggacacataataggcggattgcttgtgttctttatgtcaatgacgataccacatgtcgagctgtagacgatccaaacagattgtctaccatggaggagcagctcaagaacatcatccgtgggtgtgaggatgatgagaaagtgggttacactagtttctcaatggggttcacccacattgatcgtcggctccatcagatgttgtttgcggatagggattatgagggcactggacttaccagtgagatcgattatcctccttccttcaagccaaagatcacagttgagcgttgtgaggaaaagggatattcagcgattaatgtcaggtgtaaagatcgtgcaaaactgatgtttgacattgtgtgcacactcacagatatgcagtacgttgttttccacgccgccatctcatcagatggcccctatgcatcacaggagtattatattcgtcacatggatggttgcacgcttgatactgaaggagagaaggaaagggtcatcaaatgtcttgaagctgcaattcggagaagagtaagcgagctcctcaactactggggcaagacccccgagcaagacttctatgaccaccaaggcatcagatcttcctcttccttctacacttctcccagaggcttgaaggtcttcacccgctcatggcttccactttcctcctctcctcctcgcggcctcatcttcatgctccacggctatggcaacgacatcagttggaccttccaagccacggctatcttccttgcccagaaatgttttgcctgctttgctcttgacctcgaaggccatggcaaatccgatggcctcaggggtttcgtccccaacgtcgactttgtcgtcaacgattgcgtttcattcttcaatttcatcaaacaagatccccagtacctgggtctgccttcgtttctctacggcgaatcaatgggcggcgcaatttgcgtcctgatccatttcgccgatccggaagggtacaagggtgcgattctggtggcacccatgtgcaaaatctccgataacgtgagacccaaatggccaatccctcaaattctgacgcagctcgcgagattcttcccaactttggctatcgtcccgacc------------------------------------------------------------------------------------------------------------------------------------------------------------------------------------------------------------------------------------------------------------------------------------------------------------------------------------------------------atggaggagtccccgatctaccgtcttcctcaggactcgctccaccagatcttctcgacgcttcctctccgtcagatcatgatctgccgctccgtctgcaagctcttcaaccaggtccttagcgcaccttgcttcgttgatcacgtcttcacccgatcccctctccacctcctcgctctccgacctccatacatcaaccacaaccaccgccactcgtcgtctcatccgtgcctccacgtcttcgatcccgacctggaccaatggctgaagttcaacctcgatttcctccccttccggtctccgcacccggtagcggcctcactcggactcgtttacctctggggtgagtcgccgggctcgcccgagtcgaacaagtcgttggtggtctgtaaccccttgactaggcagtttcgggtcttgccgcagctgggttcggcttggtcgcgtcacggctctgtcctggttgactcggctcgccaagtcatggtgctgactgaactcgccgcgctttacttctccggtgctcaccagtggctcacgttctcttcgaacctaccttcgaaacccagaagcccaatattggtgtccgactcggtttacgctctttgcgatgtggggtcgccttggaggagccaatggaagcttttctcttgcactatcacgaagctcaagagctcgcagacctggactcgactcgagaggcacgaatggggggacgtgttcgacattttgaaacgaccacgtttggttaggggaaccgggaatcgaatcttgatggttggtgggctaaagtgttcgtattctttgaacacatcgtgttcgacgatattgatactgaggttggacttggatagcttggagtgggacgaggcgggtcggatgcccatggacatgtacaggtgttttcaggagtcgagcaagttcaaagtgtttggtggaggcgacagggtttgcttttctgggaagaggattgggaggttggcgttgtgggaccactgttcgggtaaaggggagtggcggtggatagaaggcgtgcctggaaatggtgatggtctttgcagaggattcgttctcgagggcaagctaacagcattgccttga------------------------------------------------------------------------------------------------------------------gtgcagctcttagtcttcaaggaaagtgcacactatctctctccttatgaagtgaaagtccagtcactcagtctaaaattacctgatgcaagaattgaatcttatacaaaattagaaaatacaaagattcatggttcagagatcaaatatggtccacacgagaatcttcctcctttctcatactcgcctattgttgttcatttcgagagcaatcaacccttcgctgttgcccaagagttggtccgagagatagagatttcccactggggtaatgttcaggtgacagagcattacaatcttatccatggaggtgctaaaagcaaaggggaattttccaggcttgattatcaagctagacctcatgtaagaggtgcatctgcctttaggcatcttgttgcaagattgccaccaagagctcattctgtttattatagggatgagatcggaaatatctcaacatctcatttgtggggtgattctaaaaagaccgaactggaaattgaacctagatatcccatgtttggtggttggagaactactttcaccattggatatggcttgccacttcaggacttcttatttgagtcggagggaaagcgcttccttaacatctcttttggttgccctatgactctcattgtgaaggttagggcaaagacaaaggaagtcgtcctcggaaacccgtcggtgacggtggagaaaggaaagtacagctatgacgtggaaaccttaatcaacaagctcagtagcctccctccccgaggtagcatagctcggtgccttgacatcttcaagaacaagctctcgttaaacgacttcgctttggttttcaaggagttcgctcagcgcggtgattggcagcggtcgcttcggctattcaagtacatgcagcggcagatatggtgcaagcccaacgagcatatatacaccatcatgatcagcttgcttggacgcgaaggcttgctcgacaagtgcgctgagttgttcgacgaaatgcctagccaaggcgtggtacgtagcgtcttctcctacaccgctttgatcaatgcatatgggcgcaacggtcagtacgaaacctcgcttcaacttcttgatagaatgaaaaaggacagggtttcgccgagtatattaacatataatactgtaattaattcttgtgctaggggcggtttggattgggaagggttattaggattgtttgcggaaatgagacatgaaggggtacaacctgaccttgtaacttataatactttgcttagtgcttgtgctagtagaggtttgggtgatgaggcagagatggtgtttaggaccatggttgagggtggaatagttcccgatataaccacatatagttatcttgttgaaacttttgggaaattgggtaagcttgagaaagtctctgagctgcttaaggagatggagtccggagggaatttgcctgatataacctcgtataatgtgttactagaggcatatgcacaattagggtcaattagagaggcagtggaggtgtttaggcagatgcaagcggcagggtgttcgccaaatgctaccacttatagtattttgttgaatttgtatggaacgcatggaaggtacgatgatgttcgtgatctttttcttgacatgaaagttagcaatgcagagccagatgcagctacttataatattctcatccaggtgtttggtcaaggagggtactttaaggaggtggtgacattgtttcatgatatggtggaggagactgtagagccaaatatggggacttatgaggggttgatagctgcttgtgggaaggggggtctccatgaggatgcgaagagcattttgcttcacatgaatgagaaaggaatagtgccaacttccaaggcttatacaggagtgatcgaagcatttgggcaagctgcattgtacgaggaagctcttgttgccttcaacacaatgaatgaagttgggggcaagccatctgttgaaacctacaattcactgattcatgcatttgcacgaggtggactttttaaggagtctgaagcggttatgttgagaatgggtgagtctggtattgcaaggaatgttgattcatttaacggcttgattgaagcatttaggcaaggaggtcagtttgaagaagctgtgaaggcatatgttgagatgggaaagaatagatgtgatcctgatgagcggacccttgaggcagttttaggtgtttactactctgcaggtcttcttgatgagtgtgatgagcacttcaaagagattaaggcttcaggaatattgcctagtatcatgtgctactgcatgatgcttgctgtttatgcaaggaatgtcagg-----------------------------------------------------------------------------------------------------------------------------------------------------------------------------------------------------------------------------------------------------------------------------gatcaagattgtgggatacggtcggtagagtccagtggtatggatttggcacgtttctcatatatgttgtgactttgtctatattcccaggatatataacagaggatgtgcactctgagattctcaaggattggtatccaatccttctcattactgccttcaatgtgtttgacttggttggcaagagtcttactgcggtgtacctccttgaaaatgcaaaggtagctatcggttgcactgtggtgagattgctgttttttcctctcttcttcgcatgcttgcatggtcccaaatttatgcgtacagagattccagtgacattgctaacttcccttctgggcctcaccaatggctacctgacaagtgtgttgatgattttggctcccaaagttgtggcattgcaacatgctgagactgcggggatagtgatggtactatacttagttgttggtttggccgctggttcaattgtatcttggttttgggtcgtttaaacgggtcaacctgaaggtgcacaattacctggaacaaccgaaaaggaaaatcaagaaagctctgtcagtgagtatactaatggaataattaatgaaataaggcatttggcgagtggtatttcctctaataaaagtcggaaggcaaaaaccaaagaagcacaagaaatcattctccaagaaattgaaaagctggctgctgaagcctacagtatctttagaagctccattcctactttgacaaaggaagctgtgatagaatctgaggaaccaaaacctccatccactgccaaagtaagctcagggactggcacagggtttgaaatattatgccaaggatttaactgggaatctcataaatctgggagatggtacatcgaactcaaaagtaaagctgaagaattatctttgcttggtttcacagttatatggttgccgccacctacagaatctgtgtcacctgaagggtacatgccaaaagatttgtacaatctaaattccaggtatgtagggggaatacccacgtgtatttcttcacttaaagctttgactcatctaaacctctcattcaaccatttgagctataagatatctcctaggcttgtgttttctgagaagcttttcgtcttggacttgagtaacaatgatttatcgggtcctcttccaagcaagattgcagtgacgactgagaaatccgggcttcttcttcttgacctgtctcacaatcgtttctctggtgaaatccctttgaagattacagaactgaagagtttgcaggcattgttcctttcatataatcttcttgtaggggaaattccagctaggattggaaatttaacttatctccaagtgattgatctctcgcacaacttcttgtcgggttcaattccattgaacattgttggttgttttcagctgcttgcattgataatcaacaacaacaatctttctggagtaattcaacctgagcttgatgcattggatagcttgaaaatactggacattagcaacaacatcatctctggtgagatcccactaactttggcaggctgcaagtctctggagattgtagatctcagctccaacaacctctctggagctttaaatgatgcaatcaccaaatggtcaaacctcaggtatctgtccattgctcagaataaatttactggaagtctacccatttggctgttcacatttgaagcaatgcagttgatggatttctcagacaacaaattttctggttttatacctgatggtaactttaat------------------------------------------------------------------------------------------------------------------------------------------------------------------------------------------------------------------------------------------------------------------------------------------------------------------------------------------------------------------------------------------------------------------------------------------------------------------------------------------------------------------------------------------------------------------------------------------------------------------------------------------------------------------------------------------------------------------------------------------------------------------------------------------------------------------------------------------------------------------------------------------------------------------------------------------------------------------------------------------------------------------------------------------------------------------------------------------------------------------------------------------------------------------------------------------------------------------------------------------------------------------------------------------------------------------------------------------------------------------------------------------------------------------------------------------------------------------------------------------------------------------------------------------------------------------------------------------------------------------------------------------------------------------------------------------------------------------------------------------------------------------------------------------------------------------------------------------------------------------------------------------------------------------------------------------------------------------------------------------------------------------------------------------------------------------------------------------------------------------------------------------------------------------------------------------------------------------------------------------------------------------------------------------------------------------------------------------------ccaaattgcagctgatggtaattcaactccaaatgcaaacggtggtgttgatttggaatcctacgtatttttgaagagagcccatgagcttaaagaagaagggaataggaggtttcagaataaggactatgtgggtgctcttgagcagtatgataatgctcttaggctcaccccaaaaacccaccaggatagggctgtttttcacagcaatagagcggcttgtttgatgcaaatgaagcctatagattatgaaactgtgattgctgagtgcactatggcgctccaggttcagccacggtttgtcagggcccttcttaggagggctcgggcatttgaggcaatagggaagtatgagatggcgttgcaggatgtgcagttcctattggtggctgaaccgaatcatcatgatgctctggatattgctcaacggttgcgtacggcacttggacctcgtcaggatgctcagcaagacctccaaagccgcccttcccctgctgcccttggggcttctgcagttcgtggtgccccaattgctgggttaggtccatgcctaccagctcggcctgcgcagaagaaggggaataccctccatttggatgccgtaattcaatggaggaagttgaagctagtttatgatcatgacataaggctagctcaaatgcctgtgaattgcagtttcaaagtgttaagggagattgtcacaaaaagatttccctcatcaaaatccgttttaatcaaatataaggatatcgatggtgatttggtgaccataacctctacaggtgaacttaggttggcagagtcttgtgcggacagccttatttcaaaagagcctgaaactgataaaacggaatcagttgggatgttgagattgcatattgtggaggtgagtcctgatcaagagccaactatattggatgaagaagaggagaaaatcatggagagtgagggcatcaagggagatgaaaatgggtctcattcatcacttggtgaatctttggtggaagctgctgattctgaaattgataagacagataaagaagctccaaaggaaaagccaggagcttcagaagatcctgaatgtaaggaattggaaatggatgattggttgtttgagtttgctcagcttttcagaacccatgttgggattgacccagatgctcatatagacttccatgagctcggaatggagctctgttcagaggctcttgaggagacagtgactagtgaagaagctcaaagtctttttgacaaggctgcctcaaagttccaggaggtggctgcattggcttttttcaactggggaaatgttcatatgtgtgcggcaagaaaacgaattcccttagatgagtctgctggaaaggagatagtagcgacacaacttcaaacagcttatgactgggtaaaggaaaaatataccttggccagagagaagtatgaggagtcactcttgattaagccagacttttatgaggggttgctggcactgggacagcagcaatttgaaatggccaaacttcattggtcatttgcacttgcgaagaaaatagatttctcaagctgggattctacagaaacgttgaaactttttgatagtgcggaggagaagatgaaagttgccactgagatgtgggaaaaactggaggtgcagagagcaaaggacctaaaagatccaaatgcaagcaagagagaagaattgttgaaaagaaggaaaaaacaagcaagtggtaatgaa---------gagatttcagctgatgaagcggcagaacaagcagcagtaatgagatcacagatccatcttttctggggtaacatgctttttgagcgatcccaggtagaatgcaaattgggcctaggtggttggagggaaaacttggatgctgctgttgagcgctttaagcttgctggagcttctgaggctgatatttcaacggttctgaagaatcattgctccattggagattcagtgcaaggagatgagaaaaagattatggacgaaaggcagcaactttgcgaggcggcgaggagcggcgacatgaacaagttgaagactttgatagactccggagctgacgtttcctacttcgacggtgaaggcttcactccgctcatgcacgcggccaagcacggccatgcctgcgtggtaaagtccctgctcgaagctggtgccccctggaacgccctctctccttccaacctctccgctggcgattttgccttggaggtcggccaccagggggctttcgacatccttctcaatgccgggattcaagctgagctggtactaggaaccattgcgaggaaagagaataagattggtgattgtaacggggattacttggatgatagggttagcttcagtgaggataagctgatggactccaatagcaaggcagtcatgatggcatgggagaaaccattgatggaggctcatgctaaagctgtatgctcagggggtggtcatatattgaacattggatatggaatgggtctcgtggatacggccattcagcaatatggaccaactacgcacaccatagttgaggctcacccagaggtttaccaacgtatgctttcttctggttgggctgagaaggataatgtgaagataatatttggccgttggcaagatgttataccacaacttgaatcttatgatggaattttctttgacacatatggagagtattatgaagacctgagagagttccatcaacatcttccttctttgttgaagcctgggggaatctactcattcttcaatggcctttgtggtggtaatgcatttttccatgttgtttactgtaacttagtttctttggaacttgagaatttaggatactcaacacagttaattcccttgcctgttaaggactgtttgggaaaagaagtctgggaaggtgtgaaacacaaatattggcaactggatacatattacctccctgtctgtcaa---------------------------------------------ttgaagagccacaagcgcgctttcaaatgggaggtcggtgacaccctcaagaagcttcgccaacgcgagctttactatcctgctttcaagctcttagaaactatggttaaaaggggaatgaacaagaccgttagtgatcaggctatacatcttgatctaattgccaaaatacgaggtattcctgctgcagaagattatttcatcgatcttcctgaatcttcaaagaaccatctctgttatggtgccctactcaactgttactgcaaggagttgatgactgaagaagccgaagctcttatggaaaagatgaaggaactcaatcttcctttgagttccatgtcttataacagcattatgacactttattccaaaactggacggtcagaaaggataccagccataatacaagaaatgaagtccagcaatattatgttggattcttattcgtacaatgtctggatgcgggctcttgctgctgctaatgatatctctggggttgaaagggttattgatgagatgaagagggatggccgagtt---agagattggacaacttatagcaacttagcatcgatttatgttgatgtcgacttgtttgagaaggcagaaagtgctctcaaggaattagagaagataaattcctacaaagatctttctgcataccagttcctaattacattgtatggccgaacggggaacctgcttgaagtttatcggatatggcgttctttaagactggcttttcctaaaactgcgaacataagctatctaaatatgattcaggtgttggttaagttgaaagatctgccaggtgctgaaaaatgtttcagggaatgggaatctggatgctcaacttatgatattcgggttgctaatgttcttattagaaaatatgctgaagatgatttgctggagaaggctgaagagctcaaggaacgggcccgcagaagaggggccaatcccaatgcaaaaacctgggagatctttcttcaatattacttgaagaatggagaatttggttcagcggttgattgtgttgccaatgcagtatctgcaggtagaggggatggtagaaagtggattccgccacaagaaattgtcaacaccgttatgggccattttgagcaaaagaaagatgtagaaggcgcagaaggctttctggatattgtgaaaaaggctgtagataccctagacgcagaggtgttagaatcattgataagaacttacgctgctgctggaaggacaagccctgtgctgcgtcgccggttgaaaatggagaatgtggaggtgagtgaggccagtaagaagttgcttgagacaatatgtgcggacatggggttcccgcgaacacccatcgcctgctttttcttcctctacctcttggtttcttcccaggcgtccgagactttcacccgccggaaacacaaaatcgacggacccatcaaaaccattgttgttgtggtcatggaaaaccgctcatttgaccatgttttcggttggctcaaatcggcccgacccgaaattgacggcttgacgggcaaggaatctaaccggattttggtcactgaccgggattcgcaggatgttttcgtctccgacgatgctttgttcgttgactctgatccgggtcactcatttcaggccattcgggaacagatattcgggtcgaaccagagcgacgcgaacccagctccgatgaatgggttcgctcaacaagcggagagtatgatacctggaatgtcgaagaatgtcatgagcgggttcaagccggaagttctaccgacttacactgagttagcaaacgagttcgccgtgtttgaccgttggttcgcatcggtgccggcgtcgactcagcctaaccggttctacgtccactcggcgacctctcatggcgccatgagcaacgtgaggaaggacctcatccatggcttcccgcagaggaccatcttcgattcactggacgagagtggactcaccttcggtatatattaccagaatatcccagcgaccctgttcttcaagagcttgaggaagctgaagcacgtgaccaagttccacagctatgcactgaaatttaagcggcacgcgaggttgggtaagcttccgaactacgtggtggtcgagcagcgttacttcgacattaatcacttcccggcgaacgacgaccacccgtcacatgacgtagcgaggggacagaagttcgtgaaggaggtgtacgagattctgagggcgagcccacagtggaaagagatggccttgttgattacatacgacgagcatggtgggttttatgatcatgtgcctacccctgttactggtgtgccaaatccggatgggataattgggccggacccatattacttccggttcgatcggctgggtgttcgagttccgaccatacttgtctcgccgtggatcgacaagggtact
>Rhamnus_nigricans
gcagcagctccgccactagaaccctacgaggacccgaatgagatttctatgaaaggggtgaaaatcttaggtagacccctctacctggatatgcaggccacgtcgccggtggacccccgagtcctcgatgccatgcttcctttctatttgtctcgttacggtaacccccattctcggacccatctttacggatgggaatccgaccaagctgtggaaaacgctcgctcccaggtggcttctctcgtcggtgcttccccgaaagagatcgtctttacctccggcgccaccgagtccaacaacatctccgtcaagggcgtcatgcacttctacaaggataagaaacgacatgtcatcactacccagaccgagcacaaatgcgtcctcgattcctgtcgtcatctacagcaggagggcttcgaaattacctaccttccagtgggctccgatggacttgtcgacttagagaagctccggtcagctattcgtcccgatactgggctcgtctcgatcatggcagtgaacaatgagattggtgtgattcagccaatggaggagattggcaggatttgcaaggagttcaatgttccattccacacggatgcggctcaggcattggggaagattcccatcgatgttgacaagtggaatttgagtttgatgtcgctcagtgggcataagatttacggacccaaagggattggagctttgtatatgagacggcgtccgaggattcgtgtcgagcctcagatgaacggcggtgggcaggagagggggataaggagtggcactgtgccaacccctttggttgtagggatgggtgcggcttgtgagcttgcgaagaaagagatggagtacgatgagaagagaattactgccttgcaggaacggttgcttaatggtattagggccaagcttgatggggttgtggtcaatggaagtatagagatgcggtacgtgggaaatctgaatttgtcctttgcttatgttgaaggcgaaagcttgctcatggggttgaaggaagtggctgtttcgagcgggagtgcttgtacaagtgcaagtttggagccctcgtatgtgttgagggcattgggtgtggatgaagacatggctcatacttcgattaggtttggaattgggaggttcacgacagaggcagagattgatcgagcagttgagcttactgtacaccaggttgtgaaattgagggaaatgagcccgctttatgaaatggttaaggaaggtatcaatctgaaggagatacaatggtcacagcactgatcccacgaaacaaacaccaaaaccagttctcaaaagagggttccgaagcgattcgtgaagagccaagtcccggaatccattctccaagattcggccttgaacgccgccatagcccttctaccctccaactacaacttcgaggttcacaagtgtgtctggcgcgttcgttccgctggagcctcgcgcgttgctctccagctccccgagggccttctcatgtactccctcgtcctctccgatatcatctccaccttcggcggcgcctcccactgctacgtcctcggcgacgtcacctacggggcttgctgcgtcgacgatctcgccgcctcagccctccaagccgaccttctcatccactacggtcacagctgcctagtccccgtccaggtcagcaccgtcccctgtctctacgttttcgttgacatctctatcgacgtcgaccgcctcgtccgcaccgtcgaactcagcctcaatccaatatcgtcctcgccggaacaatccaatttgcctccgcgatcagagcggccaaacccgaactggaaaatcgtgggttcaaggtcctgattccccaatcgaagccattatcggctggagaagtcctgggttgcacggccccaaaggtcaaggaaacagtggtggtgttcgttgctgacgggcggtttcatctggaagcattcatgatagcgaatccagggatgaaagccttccgatatgacccatatatagggaagctatttttggaggagtacgatcacaaggggatgagagagtcaaggaagggcgcggtgtcgaaggccaaggaggtaaccaactggggagtcatattgggaactttaggaagacaagggaatcccaggattctggatcggttggagaagaagatgagagagaagggtttcacttatactgtcgttttgatgtcggagattagtccggcaaggattgcattgtttgaggactctgtggatgcttggattcagattgcttgtcctcggctgtccattgattggggtgatgcgtttcgtaaaccgcttctgactccgtttgaggccgagattgctctgggatatatcccgggttggtgggagagggtaacagaaattcgggtgccgggcgtacagttttagggtttaaccagtggcttatatcgaaccctaatttcaaccacaccgacgagaccctctcgttcttcatcgattacttcggccgcaggaaggatttcaaggcgatccacgatgtcattgttagtgtgcacggcgttgcggggtctaaaaccctggcttccgccattgatcggcttgtgagggctggtagacccactcaggtggtttcgttctttgagaggatggagaaggattacggcctcaagcgagaaaaagaatcgcttaggttggtggtggagaagctttgtgaaaatgggtttgctagttatgcagagaaaatggtgaagagcgtggcagacgaattcttcccagatgagtatatctgtgatacactgataaagggttggtgtgtggatgggaagctcgaggaagcgaagaggttagctggggagatgtatagaggaggttttgagattggagcaacggcctataatgcaattcttgattgcgtatgcaagctttgtagggaaaaagatccttttcggcttcattcggaggttgagaaggtgttggtggagatggaccttaatggagttccaagaaatgtggagactttcaatgttttgattaccaatttgtgtaagattaggaagactgaggatgcagtaaagctgttttacaaaatggatgaatgggggtgttacccaaatgcaaatacttttcttgttttgacaaaaagtttgtatcaggcggctagagtaggagaaggtgacgaaatgattgatagaatgaagtctgctgggtatggagaagccattgacaagaaagcttattatgggtttttgaagattttgtgtggaattgagagaattgatcatgctttgagtgtttttaggaagatgaagaaggatggctgtgaacctggggtcaagacttatgatttgttgatgagtaagttgtgtgctcataaccgagttgataaagctaatgcccttttcaatgaggctgtaagtagagggattgaattgaaacccaaagcttatcaggtggatccaagatttatgaagaaactaatggctgtgaagaaggagaagaaaagagagacattcccggagaaaatggcgaggaagaggagacgcctcaagcaaatccgattgagttttgtaaagaaacccaaaaagatgatgcgccgttcttgtagaggccaaaatgctagcatccgcaacagccaacatgactggacaactgcaacagttgaagacatatttttgccaattgaagctcaccacctctttgaccgccttgggaaacgtattcctcatgaaaagagattttccattcctcgaattccagcattaattgagctctgcattcaagctggtgttgatatccctgagtttcccacaaaaaggagaaggaagccaatcatccgcattgggaagagtgaattcgtcgatgctgatgaaagtgaactaccagatcccgtccctaaagctcctgagcaactgatattaactgaaatacctgattcagaagtaataggcccgtctgatgaagaagaaacaaccttgcttgctgaggaaacactccgagcatgggagcagatgaggagaggagccaagaagctaatgaaggtgtattatgtgagagtttgtggctattgccctgaggtacatgtcggtcccagtgggcacaaggcacagaactgcggcgctcataagcaccaacaaaggaatgggcagcatggttggcaggcagcggtgctcgatgacttgataccgccgaggtatgtgtggcatgttcctgatgttaatggaccaccattggaaagggagctaaggagctactatgggcaagccccagctgtagttgaaatgtgtatgcaggcaggtgctgcagtgcctgatgaatacaaagcaaccatgaggttggatgtggggatcccttcttcacttaaagaagctgagatggttgtttgagctctctcctccttccgtcagacccgcctcgccttcgccgctgctaagcacaaccagacccaccaatcctcatccgcctcctcctccaacgccgatgccaccgccgatttcgttgcatccatcggcgacgacccactcgccgccgctagcggtcagctcatcgtcggcgttgagagccgatatcgggtcgtataccgactcgtcaacagcatctatgttctgggcatcaccaccgccgaccacgacaactccatcaatgtcttcgagtgcatcaatgtcgttaaccaggccgtcagcgtcatcgtcaccgcctgtcgcggcgtcgacgtaacccccgagaagctcagccgtaagtatgccgagatctatatggcccttgacattgttctgagaggcgttagcaatattagactcgcagcaatgctggcttcgttgcacggagatagcattgccaagatggtgcattcggccatcgacactgagaataagattcgcggagccgaaagttggaggtcagtggaggggcactccgttgagcagcaggcgagcattgacgccttctctaatgtgaggttcgaattgcctcccgagacgattgcagcaggggatgaggtggctgcgagcatagctcctgttgtgcagagcgatcaactggatcagaagcaagagaaggacgaggaaagtgaagcagagaaagaccca-ttgcggcgagcgataagattaatcaacc-----------------ggttcaagaaggataaggattcagatgtgtccaaggcattggctggtcttgacgtgacaacgttgccacctgcggaggcgacccaatcgacgcatattgccgttgaagggtttgaaggagagtatggtggaattgagtttggaaatgagcaagcttcacttggtgaaacttttgaaggattcagtgacgcttggggtggaggattggacccctctgattttgttggtacgacgaaagttaagaaacagcaaggtctcggtgggcttgaattgctacagaccggagcggatcagctgatgctgctgctagtggtcaagcaggtactccacttgataatctggtgaagtctactgaaatgaagggccccgagatgtacatttccgaagagattagcgccgagttcagggaatcattgcttgctagagttggattaatgggtgttgtttatttgaaaactttgcctcccaaagcctctggtgataaagaaactgagttttcattccgggttgagggtacaagcgcagttaagagatttgttatgcagagttctcgggttagtagtctcggcaatggaatgtttcatgtgaggactgcagcttctgaagaacctttaccaattttgaagtatagtttgctaccaagatcaacaccattgcctttgagggttcgtcttataaaacgtcagagtggaaccttactgtctgtgatgatacagtatgtatcaaaccctgatttaccagcaccattgaatgatgtaacgtttgttttgaagctaccagttgacccttcattgctgaaggtttcgcccaaagcaatcttgaataggcacgagaaagagttgaaatggcatgttccagaaattcctttaaagggctctcctggacgtttaagggtgaggatgcctattgaatctgaggaagat---------------------------------------------------------------------------------------------------------------------------------------------------------------------------------------------------------------------------------------------------------------------------------------------------------------------------------------------------------------------------------------------------------------------------------------------------------------------------------------------------------------------------------------------------------------------------------------------------------------------------------------------------------------------------------------------------------------------------------------------------------------------------------------------------------------------------------------------------------------------------------------------------------------------------------------------------------------------------------------------------------------------------------------------------------------------------------------------------------------------------------ccaatcttcatcaacactgagtctctgcgctccatcctctcgcaccgcactctaatcgatcacttccagtcctctctccccatagtctcaccctccctttgcaccccactccgccaaagccatgccgtttcttccgcttcctctctgattctcatgccttcttggtcctcatccccttctctcccttacatgggcgttaagctagtcacctacttccctcaaaattccaccttgaatttacctggcatccatgccagttacgttctcttcagctccacaaatggccaaaccttagcttccatggatggaactgaactgaccctttacagaacctcatgcgtatctggcttagcgtcaagaattctgtccagaaacgacagcaaagttctcgtgatgatcggcgccggagctttggcaccacatctgatcaaagcccatctcgtagcaagacccagtttgaagaaagtcataatctggaaccgcacggtggaaaaagctagaaacttggcagagaaattgcaagaaagtgtggggcttgatggggtgagtttcgaaagctatggttgtttggacgatgtgattgaaatgggagatatagtgagctgcgcaacgaactcggaggtgccgattgtgaggggagagaagctgaagaaaggagcacatttggacttggtgggttcgttcaagcattcaatgaaggagtgcgatgatgaggcaattaggagaggaagagttttcgttgacaatgaggctgcgttggtggaggctggtgagttggtgggtgcttttgagagagaggtcattgctaaggaagacattggaggaaatatggtggagttgataagtggagagaaggctgggagaagaaattctgaggagatcactgtgttcaagtctgttggatccgcgctggttgatattctggctgcccagttagtgtatgagactcagcttcaacagcttcgcttgcctcccaaatatgcaaccatatagcctccatcttctccaaaccaacccacccccacccaccagttttggacgtcttggtttcagagctttcttccactgcggctcgaaaaggccgggtcttcctctacggtgtgggccgggagggcctcatgctcaaggctctctgcatgcgcctcttccacctgggcctctcggcccacttcgtcttcgacatgatcactcctcctattaccaccaacgacctcctcatcgcctccgctggccctggcggattctccaccgtcgatgctatatgctccgtcgctcgatcctacggtggtagagtgctgttactaactgctcaaccggagtccggatcgtgtgtgaagcacgccagtgtagtaggctacgtgccagctcagacgatggcgatgattcggatggtggaggggagaaatctcggccgttgcttccgatggggagtgtgtacgagggggctttgttcgtgttgtttgagatggtggtgtacaaattgggtgaagcactggatcagagccccgacgccatacgaggtcgccacaccaatctggagtgaagattattggggaaagtggcattggtcacaggtggagcctctggtattggagagagcattgtgcgcctattccatcaacacggtgcaaaagtatgtttagttgatgttcaggacaaccttggccagcatgtctgtgaaacccttggtggtgacccaaacacttgttacttcagtggtgatgtcacaaaagagaatgatgtacgtcgtgcaattgatttcacagttgataaatatggcacacttgatatcatggtcaacaatgctgggatgtcaggttcaccctgcaatgacatacgcaatgcagagttatcggagttcgagaaggtacttgatttgaatgtgaagggagtcttcctgggaatgaagcatgcagctcggataatgattcctgcaaagaagggaactatcatttctctttccagtgtagcgagcactgttggaggcattggtccacatccatacacagcttccaagcatgctgtgttggggctcaccaagaatgttgcagctgagctaggacttcatgggatacgtgtaaactgtgtcgctccatatggtgttgcaacaggcttggctttggctcacttgcctgaggacgagagaactgaggatgccaaagctggtttttgtgccttcgtcgggaaacatgccaacttgcagggagtggaattgacagttgacgatgtagctaatgctgtactctttctagcaagtgaagaatcaaggtatataagtggtgcaaatctcatggtcgatgggggctttacttgtgtgaatcactccctgcgagtctttagaaaaaacccatctttatctgagcagctcaggcctttaacgaaaaccactctctctgacactcccaaagaccaagctaatctcttgtccaagccaaagtcgacttgggttaaccccgctaagcccaagcgcttggtaatttcccttcagaggcagaagcgttcttctcattcttacaatcctcaggttagagacctcaggcggtttgcacagaagctcaataatagttatatatctgaagctggttttgtctctgctcttgaagaaatcccacacccactcactagagataatgcgcttctgttgctcaacagcttgaaaccgtggcagaaaacccatatgttctttaattggatcaagacccagaagttgttccccatggaaactatattctataatgtggcaatgaagtctctgaggtttgggaggcagtttcagctcattgaagaccttgctaatgagatgataagcaatgagattgagcttgataatattacttactctactattattacttgtgctaaaaggtgcaaactttttgccaaggctgtggagtggtttgagagaatgtacaagaccggtatgatgcctgatgaggtgacttactctgctgttctagatgtttatgtcaatttgggtaaggttgaggaagttcttagtttgtatgaaagaggtagagctagtggatggaaaccagaccctataacattctctgttttgggtaagatgtttggcgaaaccggcgactatgatggtatcaggtacgtcttgcaagagatgaggtctcttgaggttcagccaaatgtggttgtgtacaatacattgttagaggcaatgggtaaggctgggaagcctggtttagccaggagcctgtttgaggaaatgcttgaatcgggtctaaccccaaatgagaaaacattaacagcgcttgtcaaaatctatggcaaagccagatgggctcgagatgctttggaattgtgggagcaaatgaggtctaactcttggcctatggatttcattttgtataacacattgttgaatatgtgtgcggatcttggattggaggatgaagctgagaagctctttgaggacatgaagcagtcagagcattgtaagcctgatagttggagctacacggctatgctcaacatatatgggagtggagggaatcctgacaaggcaatggaattgtttgatgaattgactgttgtgggtgttcagctcaatgtgatgggttgcacttgtttgattcagtgcttggggaaggccaggaggatcagtgacatggttagagtttttggtatttccattgaacgaggagttaagccagatgacaggctctgtgggtgtctactctctgttgtgtcattgtgtgagaatgaagatgatgaagataaggtggtagcttgcttggagcaagccaatccaagattggttgctcttgtcaaacttaactattcggcttatatccgggtttacacaacaagacagcggaggaatggtgcttggatgttcgatctctatccttgggtgcagctcatactgcactagaagagtggatgggaacactatgcaagatagttcagcggaaagaggcattgccaggcatgttttcagctcaaactgggactggaactcataaattctcacaaggactaggcacttcatttgctgctcatgtgagaaaactggcg---------------------------------------------acactggaagagataactcctcgttgtgttttagaactcttaggcttacccctggatgatgagcatcgatcaaatagagaagagggcctccatggtgtccgcaacattttatgggctgttggaggagggggagcagctgcaattgctggaggattcacccgcgaagatttcatgaatgaggccttcttacgaatgacagcagctgagcaggttgatctatttgcagccacgccaagtaatatcccagctgaaagttttgaagtttatggagtagcacttggacttgttgcccaagcttttgtcggtaaaaaacctcatctcatccaagattctgataacctattccaacaactacagcagactaaggtaacagctctaggaaacactgcctatacatccagcaaaaaccgtgagatagactttgctttagagagaggtctctgttcactgcttgtaggagagcttgatgagtgccgctcgtggttgggcttggacaatgagaattcaccatacagaaatccatctgttgtagactttgtcttggagaactcaaaggatgatgatggcaatgatctccctggtctttgtaagttgttggaaacatggttgacagaggtggtatttcccagatttagagacaccagggatattcagttcaaacttggagattattatgatgatcctactgtccttagatatttagaaaggctggagaacactaacggctcacccttagctgctgcagcagccatagttaggattggggctgagtc--gattctccaacatctctcgacccggttgagttccagttagccgagaagtatggggctgttccggcctcactctggcactcccttctcaagtctctgtgctcctcttcctcctctattggtttagcttatgccgtcgtttcgtggctccaaaaacataacctttgtttctcctacgaattgctctactcaattctcatacacgcgctcggccgctccgagaagctctacgaggcgttcttgctctctcaaaaacaatccctcacggcattaacatacaacgctttaattggtgcttgtgctcgcaacaatgacctcgaaaaggcgctcaatttgatgtccaggatgcgccgagatggtttccaatcggatttcgtcaattacagcttaataattcagtcattaacgcgtacaaacaagattgattctccaattctgcagaagctttatagagaggtcgaatgtgataagattgagcttgatgggcagctactgaatgatataatcgtgggttttgcgaaagctggggatactagtcgcgctatgcattttctagcggtcgctcaggccactgggttgagccccaagaccgcatctttggtttcagttatatcggcattggggaattcaggtaggacggtggaagctgaagccatatttgaggaaatcaaagaaggtggattgcaaccgaggactcgagcatataatgcacttcttaaagggtatgtaaaggcaggctctttgaaagacgcggaatccatcgtgtcggagatggagaaaaatggggttgcaccagatgaacacacgtacagccttctaatcgatgcttatgcaaacgcgggtagatgggaaagcgctagaattgtgttgaaagaaatggaagctagcaatgtgcagcctaattcctatgttttcagtaggatcttagctagttatcgcgatagaggggagtggcaaaaatcgtttcaagttttgaaggagatgaagaatagtggtgtacgacccgataggcacttttacaatgtgatgattgatacttttgggaaatataattgtcttgatcatgctacggctacgtttgagcggatgctatctgaggagattcagccagacacagttacttggaatacgcttatagactgtcactgcaagtcaggacgccatgctagagcgggggagttgtttgaggaaatgcaggaaagtgggtgctcaccttgttccacaacttacaacattatgattaattcttttgggcagcaggagagatgggatgatgtgaaaggcttgttagggaagatgcagagtcatggtttactgcccaatgtcgttacatacacaacactggttgatatatatggacagtctggcagatttaatgacgctatagaatgcttggaggtcatgaagtctgcaggattgaaagcatcacccactatgtataatgccttgatcaatgcctatgcacaaagacccaaatcccaaaattggctcaagcccgcctcacgcaacagccccagagttcaatccctcatgaaaaacctcactgttctcgagcgagctctcataggtgcggccggtggcggcatagccggagcattcacgtacgtgtgtctgcacccacttgataccatcaagaccaagatgcaaaccaaaggggcatctgagatttacaagaacgcattcgacgctatggtcaaaaccttccaaagcaaaggcattctcgggttttacagcggcgtctcggctgtgattgtgggctcgaccgcttcttccgccgtgtacttcgggacttgcgagtttggtaaatcgattttgtccaaatttgagagctacccatctgtgcttatacctccaactgccggagcaatgggcaatattgtgtcgtcggcgataatggtgccaaaggaattgattactcagagaatgcaagctggggcaaggggaaggtcttgggaggtgttgttgaggattttagagaaagatggtgtactgggtttgtacgcaggctactctgctacattgcttagaaacttgcctgctggggttttgagctattcttcgtttgaatatctgaaagccgccgtcttgactaggacgaagatgagcaatttggagccaattcagagtgtgttctgtggggcattggcgggtgctatttcagcgtctttaacgacgccgcttgacgtggttaagacgagattgatgactcagggtcatgtggaggccgtgaataaggtgtctgctgctatgtacactggggtttcatcgactgtgaagcagattttgaaggaagaagggtgggttgggctgacacgtggaatgggtcctcgagttcttcacagtgcttgtttttctgcactgggttactttgcatttgagacggctaggcttgcagtattgaatcagtatcttaagcagaaggtgttgcaagaattctctgtt------------------------------------------------------gctctcgatctccaagacttgatttttgaatctcagttctatggtattgaaccccttttggtaaattccctctccaacccctctcagttcgaagcctttaacctcgagaaatccatgattttgcccctgaacggaagggattcgccctccgcgatcgctacgacgccgttcggttccgtccatgttgcgcacggcagcaaaatcacctctttcgattggtctctgaggaagaaatctacgattttgactcggttcacggccgtcgattcgttgttggcgatatcaccctcggttgctgccgccggagccacggatttctcggggcttcaaattcttgatctcgataatgggtttgtcaaggagactttgaattgggagaatgtgacgaggtctagttccaccgtgcaagcaattgggtcctctcctcagttcctgtttgctagtttcgagtcgggtcgccggaactcgaattgcataaaggtcgtccaagaagctctcaaatttctcaacaccctcttcatctctcaagtcctttgccttggcaggtcgtaacctcacgaaactcacacagaccttgaaatgggcaactcacccacaacccccacctcccattcccatcctcaccgctgacactaccgacccaccatccctccaccgcctctgcacccaaaccaagctcatcctcaactgcgttgggccttttcgcctatacggcgagcctgtggtcgctgcgtgtgttgaaaccgggtgtgattatttggatatatgtggggagccagagttcatggagagaatggaggctaaataccatgagaaggcggtggagacgggatctttggtgatttctgcttgtgggttcgactctgttccggccgaattgggtttgatgttcaataccaggcagtggattggtccggtgaaccgggtcgatgcctacctgagcttggagtctgacaacagggttgttgggaatttcgcgacgtatgaatctgctttgttaggtgttgccaatgcggaacaattgccggagctaaggccgtcacgacccaaaagagctaggccatcgattcctgggcctcctcctccgaaaggaccaactatagaacaccagaagactattggtctttgggctgtgaagctaccttcagcagattctgttgttgttcgaagaacacttgcaactctgacagaaaacccccaaggtcttcctgggttgaacgagagtgccgagcaaattgaaaagaggaaagctttttggtcgacagtgaagcctgcacattttggtgtgaaaataggctctaaatatctgttgggcatctttcgtatcatgacagttggaatattcatagggctcttgggtggatttgcttttggcaggtggctcctcttaaaatttccctcatttttcagccttggatggttcaagaagaaaggtccttcagaggatgaggtgagaagtgcctcatttaagatgtggtttataggacatggttttagggacatcagtcttatttcacaaggaaattcaaaacctgatatggaagtagtcacaagagtgatgggacctgagattggctatgtgaccactccaataattcttctccagtgtgctctcattgttctgaaccaacgtgataacctaccaaagggaggagtttacacacctgggattgtatttggtccaaccgacctccaagaaagactccaacggaatggaatatcatttgatgtcatctcaaag----------------------------------------------------------------------------------------------------------------------------------------------------------------------------------------------------ccggcactcagagagaaagtgttcaagttctcggaagcggccatcgacaagatcaagtcggaactcaaggcatcggacggctcaaagccattctcaacattccaatctctctccgtccacatctggcgccacgtcaccattgctcgcaacctgaagcccgaagacatcacggtgttcacggtcttcgccgattgcaggaaacgagtggacccgccgatgccggagagctacttcggaaacttaatccaggccatcttcaccggcaccgccgccggactactgctggcgaatccgccggagttcggagcgtcgatgatccaaaaagcgatagagatgcacaacgcgaaggccatagatgagaggaacaaagagtgggagagcgctccaaagatattccagttcaaggacgccggaacgaactgcgtggcggtcggaagctctccgagatttaaggtctacgaggtggatttcgggttcgggaagccggagggtgtgaggagtggctgcaacaacaggttcgacggcatggtttatctgtaccagggcaaggccggcgggaggagcatcgacgtcgagattagcttggaagcttctgctatggaaagtttggagaatgacaaggacttccttctc------------------------------------------------------------------------------------------------------------------------------------------------------------------------------------------------------------------------------------------------------------------------------------------------------------------------------------------------------------------------------------------------------------------------------------------------------------------------------------------------------------------------------------------ggaagtgctgctctggtatttttcacgagcagggtggctgcagctgctgcagctcagagtctacttgccccaatggttgacaaatggacagtcactgaagctccagaacctcgacaattactgtggaataatcttaaactcaagttttttgagagggaagtgcggcagtatattgtgtatgtcatcgtggctctgaccatattcttttacatgattccaattggattgatctctgcattaacgacactagagaatttggagaaaattcttaaatttataaagccagtagtggagaaggaggcaattaagacagttcttgaagcttaccttcctcagcttgcactcataatatttttggctttgttgccgaaatttcttatgttcttatcgaaggctgagggcataccttccgagagccatgcagggagggctgcttctggaaaatatttttatttcatagtgttaaatgttttcattggagtgacagtgggtggaacattgttcagtacgttcaagaccattcagaaggatcct------------------------------------------------------------------------------------------------------------------------------------------------------------------------------------------------------------------------------------------------------------------------------------------------------------------------------------------------------------------------------------------------------------------------------------------------------------------------------------------------------------------------------------------------tcaattggggaccttcctccagcgttgatatccgaaattctgaacggccttggtccaaaagagcttggtatagtttcatgtgtatcaacaaatctgtgtaggcttgcatctgagcatcacgtttggaaggaattctattgtgagaggtggggccttccatcaatcccagcacatttggattcagaatcccttgagaagtcatggaaggacctttttgtggaaagggagtttagaagtaagacttttttgggacgttatagtgtagatgttctctatggacacaccgaagctgttcgcacggttttccttttggcttcagcaaaactcatatttacttcaggatatgactctgttgttcgaatgtgggatatggaagaaggtttggccattgcatcatcacgtccacttggttgcactattcgtgcagttgctgcggatacgaaacttttggttgctggtggtactgatggctttattaactgttggagagcagtggagggtcttcctcacttgtttgaaattaggggtcctaataaccagagtatcgagtttcgtctgtgggagcatgagggtcctataacttgtcttgctttggatttcaccaagatttatagtggatcatgggacatgactgttagattatgggatcgatcttcattgaagtgcttaaaggtcttgaggcatagtgactgggtctgggggctagtccctcatgatactacagttgctagcacgtccggttcagatgtgtatctgtgggaaatcggtaatggggctctagtgactgtcattcataatgctcatgtgggtaacacttactctattgcgagaagcctctctgggaatttcctttttacaggaggagaggatggtgcaatacgcatgtatgaaatcgtaagcacttgtcttgagactaatgttttgcaggtagcaacatggattcctcactcgggtcctgtgtattccctagcatttgaatttccatggcttgtttcagcttctagtgatgggaagctgtcgctagttgatgtgagaaaactgcttaggaccagcaagcaggctgtgggaaag---gagcggagcatagtagtgtggagcctccacagaggatgctacatggatttgggaacaatttgttctctttggacattggtgccgatcgtattgtatgtggaggcgaggagggtgtggttaggatctggaatttttcacaagctttggaaattgagcagagggtccgtgccttaagaggaatacgattggaaaataggatgaggagacgtaagctccaattagagattggtaataaaggcggccgaagtgatcaatgttcagttgcagcaaagaagaattcaattaatggggataggaatggtgtttggtatagtaaacgagggatgagtggcaagctgaaggcataagtgctcaatgaaggtgttggtgctgattttgtgcagaaagagaaggttgttccacatggctttggttcacaggacgttggtttaaggtgtgctagtttggatggagatgctgatcggcttgtatattttactgtactattagaaagtggtaatgagattaaactagttgatggggacaagatattatctttgtttgctgtattcatcaaggagcaactaagcattcttaagaatggagatactaaattgagtgatgattttccatgtcatattggtgttgtacaaactgcttatgcaaatggagcatccacagattttctgaaacagcaaggcctagaagttgtttttactccaacaggagtgaaatacctgcatgagaaagctgctcggtatgatattgggatctatttcgaagcaaatggccatgggaccatcttgttctcggagcttttcttatcctggttggaggccatgaataatgagctttcatctgtttctaaagaggttcagaacaacaaaaggctgctttgagattattggctgtcagcaagttgatcaatcaagctgttggagatgctttgagcgggatgctcttggtggaggccattttacgacacatgggatggtcaataaatagatggaatgagctttaccttgatctacccagtcggcaacttaaggt---attatcctaaaggccggtgtttcatacgaccatcagggacagaagatgttatacgtgtgtatgcagaggcatcgacacaggatgaagcagacaggctagccgaatctgtagcaaacctggtggataagttccttggt---------------------------------------------------------------------------------------------------------------------------------------------------------------------------------------------------------------------------------------------------------------------------------tctgctggctttgctgatagtatgttgaagcttgtcaggactttgcctaaggttttgaaatacttgcccagtgataaagctcaggatgctaggttgtatattctgagtcttcaattttggcttggtgggtcacctgataatttgcagaatttcttgaaaatgatatctgggtcttatgtgccagctctgaaaggaactaagatggagtattcggacccagttttgtatttggatagtggaatctggcaccctttggctccttcaatgtatgatgatgtgaaggagtacttgaattggtatgatactaggagggatgccaatgagaagcttaagagtccgaacgcaccaattattgggttggttttgcagagaagtcatattgttacaggagatgaaagtcactatgtggcagtgattatggaattggaggcaagaggggctaaagtgataccgcttttcgctggtggacttgacttctcagggcctgttgagaggtttttgatcgatccgattactaggaaaccttttgtgcattcggtaatatcgcttactggttttgctctagttggaggaccggcaaggcaggatcacccgcgggctattgagtctcttatgaagcttgatgttccttatattgttgcattgcctctggtgtttcagacaactgaggagtggctaaacagtactttggggctgcatccaattcaggtagccttacaagtggctcttcccgagctcgatggaggcatggagcccattgtttttgctggtcgggatcctagaactggtaaatcctagtcttcttacaaaagatatttgcaatgatgc----------------------------------------agacagagaagaaggtagcaatcaccgtgttcagtttccctccagacaaaggcaatgtcggaacagctgcctatcttaatgtcttttcctccattttctcggttttaaaagaactcaaaagagatggttacaatgttgaaggccttccagagacttcagaggcattaattgaggaagtaattcatgacaaagaggctcagttcagtagcccaaatctgaatgttgcttacaaaatgggtgtccgtgaatatcaaagcctaactccttatgctactgcattggaggaaagctggggaaaacctcctgggaatctgaattccgatggagagaatctcctagtatatgggaaacaatatggtaatgtcttcatcggggttcaacccacatttggctatgagggtgatcctatgaggctattgttctcaaaatcagctagtccgcatcatggcttcgctgcatactattcatttgtcgaaaagattttcaaagctgatgccgttcttcattttggtactcatggctcgcttgaattcatgcctggaaaacaggtgggaatgagtgatgtatgttaccctgacagtctgatcgggaacattcccaatgtttattactatgctgctaataacccatctgaagctaccatagcaaaacgccgcagctatgctaataccatcagctacctgacccctccagcagaaaatgcagggctttacaagggccttaagcagttgagtgaactcatctcctcttaccaatctcttaaagacacagggcgtggtccacaaattgtgagctcaatcatcagcacagctaaacaatgtaatcttgacaaggatgtggaactacctgatgagggggaggaaatcacagcaaaagaacgagatcttgtggttgggaaagtttattccaaaatcatggagattgaatcccgtcttttaccttgtggacttcatgtgattggtgagcctccatcagccatggaagcaatagcaactcttgtcaacattgctgcactggaccgtcctgaagacgagatattgtcactcccatctatattagctgagacagtgggaagagagatagaggacgtttatagagggagtgacaaaggaattttgaaagatgtagaacttcttaggcaaataactgaggcatcacgtggagcaattacggcttttgtggagcgtacaacaaataaaaagggtcaagttgttgatgtagctgataaactcagctcgatccttggatttggtattaatgaaccttgggttcagtacttgtcaaacactaagttttaccgagcagagagggacaagcttagaacattatttgagttcttaggagactgtttgaagctaattgtggctgacaatgagatagggagtttgaagcaggcattggagggaaagtatgtggaaccagggcctggtggagacccaatcagaaaccctaaagttttgccaaccggaaagaatattcatgcacttgatccacaagctatacccacaacagctgcaatgcaaagtgcgaagattgttgttgagaggttactcgaaaggcagaaggctgacaatggaggaaaatatcctgagacagttgcacttgttttgtggggcacagacaatataaagacttatggtgagtctttggcccaagttttatggatgattggagtattgccagttgctgatactctaggtcgagtcaaccgagtggaaccagtcagtttggaagagctcggaaggcctaggattgatgttgttgttaattgctcgggagtgttcagagacctctttattaatcagatgaaccttcttgaccgggcagtgaagatggttgctgaactagacgagccatcagaaatgaacttcgttaggaagcatgcgctggaacaagcagaaaccctcggagttgacattcgagaagctgcaacaagggtcttctcaaatgcctcaggatcctactcttctaacataaaccttgctgttgagaattcttcatggaatgatgagaaacaactgcaagacatgtatttaagcaggaaatcttttgcttttgatagtgatgcccctggtgtaggaatgactgagaaaagaaaagtttttgagatggctttaagcacagctgacgcaacattccaaaatcttgactcctcagaaatctcactaactgatgtgagtcactattttgactcggatccaaccaatctggtacagaacctaaggaaagatgggaagaaacccagtgcatacattgctgacaccaccacagcaaatgcacaggtccgtacactttctgagaccgtgcggcttgatgcacgaaccaagttattgaatcccaagtggtatgaaggaatgatgtctagtggatacgagggtgtacgagaaatcgagaaaaggttaactaacacagttggatggagtgcaacttctggtcaagttgataactgggtttatgaagaggccaacacaacattcattcaagatgaggagatgttgaataggctcatgaacagcaacccaaattccttccggaagatggtgcagaccttcttggaggccaacggacgtggctattgggacacttctgaacaaaacattgaaaagttgaggcagttgtactcagaagttgaagacaaaatcgaaggaattgaccggtaaatggcagtggttgaccctcactcgttcaccgattcaactcaaccgttcgccacccacgtctacctctctctatacctcgacttcccttccttaaccatccacggctcggccctcatttccctctcgacccctcacaccggtcctctctccctcgacactcggtctctcaccattcactcagtcctcgaaccccgttccaatactccgcttcaattctcgctctctgctccagacccaatcaaaggcagccacctcactgtttccctctccaaccactcctcggttctcatcgtttactctacttcgccttcttcctctgctctccaatggctttcgccgccccagacgtttaacaagacctacccatttgtctacacccaatgtcaggccatccacgcgcgctcagtcttcccctgccaggacacaccggcggcgcgtgtttgctacagcgcgcgcttgaacgttccacgccagttgtcggccgtgatgtcggctcggcacatcgagaggcgtgctccgatcgctcgcgaggctgcggaactggtctgcggcgattctttgtggtgtgcggaggggagggtggtggaggagtttgcgatggagcagccgattccgccctacttgtttgcgtttgcggttggggagattgcgttcagggaggtgggacccaggacgagggtctatgcggagtcggtgccggcgctgctggacttggcggccagagagttcgcggggacggaggatattattaggcaaggggagagattattcggaccgtacgagtgggaacgattcgatttgttggtgttgccgccgagcttcccgtatggtggaatggagaatccgaggatggtgttcttgactccgaccgtgattaagggcgacgctagtggcgcacaggtcgtagctcacgagcttgctcatagctggactggcaatttgatcacaaacaagaacaatgaacacttttggttgaatgagagttcaagtcaattgacactgaaacctttcttcattttctgaaaacgaacatccctggagtagaaaacgacatagacttagaattgtggactgagggtgttggtatccctccagatgcctacgaacctgtttccagtttatacacaaagattgtgtcgcttgcaaatgaatttaacctgggtaggatgccaagggaggatgaagttgctgattggaaagggcaggaatgggagctctacttggagagcttgcccaaatctattgaagcttcacagatcttatcgctggatgcacactacaggctatcagaatcaaaagattacgaggtgaaggtggggttcctccaactggcaatttcttcaaagtgcaaagattactatgcagaggtggaaaaaaccctgaaggaagttgggaggatgaagtaccttcgtccactgtacactgcccttgtacaaggcactggaaaggaagaagaaaagatttttgccaaaagggtatttgctgaggctcgtgaaagttatcaccctattgctcaaggtgttgttgagtccattctcatcaagcatgtgtagtacaggcataggttgccaggaggtagccctctcacaagggttgcccaagtcctggttgctgccttcaggaagagaaaagcctctttctctagcagtgagttaataggcttgtatgaggttcccggtaaacaatctgctataaggggtagtggaaagatagctcatactgaggatttcagatgtttggacaaagcagcgctgcaactgaaggaagatggtgccgatccaagtccttggaggctttgtactgtgactcaagtagaggaagtgaagatcctactgaaacttattccaataccggcttgtacaataatgctcaatatgatcttaacagagtttcttactctctcagtgcagcaggcatatacaatgaatacccatatgggtcatctgaaacttcctgtaacatgcatgccagtgttccctggtctcagcatatttctcatcctgtccatctattactcagcgtttgttccactgtcccgacgcatcaccggtcatcctcatggtgcttctcagcttcagagggtaggaattggtctggcaatttcaattctatccgtggcatgggctggcattttcgaaaggtaccggagaaactatgctataaagcatggatatgagtcttcgtttttaagtcaaatgcccaacctaagtgcatactggttgctgatccaatactgcctgataggcattgctgaagtgttttgcatagtaggattgttagaattcctatacgaggaagccccagatgccatgaaaagcataggttcagcctacgctgctctagctggtggtttgggttgctttgcagcctccatactgaacagcattgtcaaatctatcacggggaatccagagaaaagccagccctcatggctgtcccagaatattaatactggtagatttgattatttgtactggctgcttacagttattagtctaatcaat---------------------------------------------------------------------tccatcaacagtggatctctacgccacgtcgacctccataacggtaccaacggctgggcctcaccacccggtgaccttttttctctccgagccaagaactactttacaaggcgactgaaatctccctccggcggatatttactctcaccggccggtatggactggctcaaatccactactaaactcgataacgtactcgctcgtccagataaccgcgtggcagcttcccttcgaaaagcgcaagctcaagggaagtcacttaagagcttcattttcgctgtgaatctccaagtccctggtaaagaccatcacagtgcagttttttatttcgccacagacgacgccgttcaaccgggttcgctactttaccgtttcgtcaacggcgacgacgctttcaggaaccaacggtttaaaatcgtgaaccggatagtgaaagggccatggatcgtgaagaaagcggtgggaaattacagcgcgtgcttgttggggaaggccctgacgtgcaattaccatagaggaccaaactacttagagattgacgtagatatcgggagctcggcaatcgcgagcgccattttacacctggcattgggatacgtgaccagcgtgacgatcgacatggggttccttgtggaggcgcaggcggaggatgagctgcccgagaggttggtcggtgcggttagggtttgccagatggaaatgtcgtcggccaccgtggtggcacccattagggtcattctttctctgcaaagggcagctttggctcggaatcacagtgaaaagtggagcattggcttcagatccttcagtacccaaggtgctacttctgctagtactccacaacccccgccacctcccccccctcctgagaagacccattttggtggcttgaaagatgaagaccgaatttttaccaacttatacgggatgcatgatccttttctgaaaggagccatgaaaagaggtgactggtacagaaccaaagatttagtagtgaaaggtgctgattggattgttaatgaaatgaagaagtctggcctccgtggacgtggtggagctggtttcccatctggtctcaagtggtcttttatgccaaaagtatcggatggccgtccttcctatcttgttgtcaatgctgatgaaagtgaacctggaacttgcaaggacagggaaattatgcggcatgatccacacaagctgttggagggttgtctgattgctggtgtgggaatgagggctactgctgcttatatctatataaggggtgaatatgtgaatgaacgtctaaaccttgaaaaggccagaaaagaagcttatgcagctggattattgggtaagaatgcatgtggatctggttatgattttgatgttcacatccattatggagctggtgcttatatttgtggtgaggaaactgcactcttggagagccttgaagggaaacaagggaagccaagattgaagcctccattcccagctaatgcgggtttatatggctgccccaccaccgttacaaatgttgaaacagtagctgtttctcctaccattttaaggcgtggaccagaatggtttgccagctttggtaggaagaacaattcgggaacaaaattgttttgtgtgtccggacatgtgaacaagccttgcactgttgaagaggaaatgagtatacctttgaaagagttgatagagagacactgtggaggtgttagaggtgggtgggacaacttacttgcggtaattcctggtggttcttctgttcctttgatacccaagaacatatgtgatgatgtgatgatggattatgatgcactcaaagcagtccagactggattggggactgcggctgtgattgtgatggataaatcaactgatgttgtggatgcaattgccagactctcttacttctacaagcacgagagctgtgggcagtgcacaccctgcagggagggaactggatggctctggatggtcatggaaaggttgaaagttgggaatgcaaagttggaagaaattgacatgcttcaagagttgaccaagcagattgaagggcacacaatctgcgcattgggtgatgcagctgcttggcccgtgcagggtcttataaggcattttaggccagagcttgaaagaaggatcaaggagcgtgcagagagggaattgctggaggttgctgcttaatcttctgcttcttcttcgtctaaagccctaaccttagccgacctttcgctctcctccacttgccgcgaggtcagcgaccttacactctcctcggtccagtcaaacattgagtccctcatcatcaagcttgcccactcgatactctccggcaacggcttcgcctttgacgtcccttcgcgttccgcggccaaccagctttacgtcccggagctcgaccgcatcgttctcaaagacaagtcttctctgcgacactacgccaacatttccaccgtccgtaagaccaccatcaccacccgcatcctccagctcattcaccagctctgcatgaagagcatccatgtcacaaagagagaccttttctacaccgatgtcaagctcttccaagaccagacccaatccgattccgttcttgacgacgtctcttgcatactcgggtgcactcgttccagcctaaatgtcatcgccgccgagaaaggcgtggtcgtaggtcgccttatattcagtgacaatggcgatatgatcgattgcaccaaaatgggtatgggcggaaaagcgattcctccgaatattgacagagtaggggatatgcagagcgacgcactgttcatactcttggtcgagaaggacgctgcttacattagattggctgaagataggttttacaatcggtttccatgcattatagtgacggccaaagggcaaccagatgtggcaaccagattgttcttgaggaagatgaagatggagttgaagcttcctgtgcttgctcttgtggatagtgatccttatgggttgaagatcttatcggtttatggatgtgggtcgaagaacatgtcctacgatagtgcaaatttgaccacccctgatatcaaatggctggggattaggcctagcgatttggacaagtataagataccagagcaatgtaggctgccaatgacagagcaggatattaagactgggaaggatttgttggaggaggattttgtgaagaagaatccagggtgggttgaggagctgactttgatggtgaagaccaagcagaaggctgaaattcaagctttaagcacttttgggtttcagtatttgtctgaggtttatttgccactgaagctgcagcagagagattggttgtgaatgccagtcttcaaaacccctttcaatggctactccgtcaaattcagtcctttctacgagacccgaatcgccgtcgctactgcccagaactttggcatcctcggcaatggccgcctccacgttctcgacctctctcccactcccaattccccacccatctccgagctcgcctcctacgacaccgccgacggcgtctacgatgtctcttggtcggagtcccacgattccctcctcgttgccgccatagccgatggctccgtcaagctctacgaccttgcactcccgccctcctccaaccccattcgctctctccatgagcacacccgtgaggtccagtccactgattacaacccggtccgtcgcgattcgttcatcacctcttcttgggatgacaccatcaagctctggacgttggaccgacccaccagcgtccgtaccttcaaagagcacgcttattgcgtttactccgccgtatggaacccccggcacgccgacgtgttcgcctccgcctctggtgactgtacggttcgaatttgggatgttcgcgagccgggctccaccatgatcatcccgggtcacgagtttgaaatcctgacctgcgattggaataagtacgacgattgtattatctctacggcttcggtagacaagtcgattaaggtgtgggatgtgaggaactacagggtacctatttcggtgcttaacgggcacggatacgcggtgaggaaggtgaagttctcgccgcatagacggggcttgctgatgtcgtgctcttacgatatggcggtttgcttgtgggattacatggtggaggatgcgctagttgggcgatacgaccatcacacggaattcgctgttggggtggatatgagcgtgcttgttgagggacttcttgccagcactggctgggacgagcttgtttacgtttggcagcatgggacggacccaagagca------------------------------------------------ctaaacgtctctgtgaaagtgtggaagaagagggaggttttcgtgatgaattcaatcattgggctccatctaagcaacaaggagttctctgtgtgtttgggcttgatcgaagaattgctcaagcgcgactccaaggatccaattttgctttcgaagctcgggtacattcagatgcagattggcgatttagaaggtgccaagagctcgttcaatcgggtcgaggggttgatggtagtaggaaggagagtaatgtgtcgctgaacgaggtccagtttcagaacctcgtgaatagaaacaaggcattggtgtacatggtgggcaaagactatgtatcggcggtgagagagtatgaggagtgcattgagagggataacagcgacatattggctctgaataacaaagctctttgcttgatgtacttgcgggacttgtcggattcaatcaaggttttggaaagtgcgctggaaagggttcctacggtggctttggatgagactgttgtagtgaatttgtgtagtatgtatgaattagcttatgttaatcactccgacactaagaggacgctcagtaactggattgctcgtgttgctcctgatgattttgattcatcctgtactcggatatgaaccactcaaggtggtgttatgtggttcttcagggataaaggttttgatgagaagagcatccatgacatgttaaaaaagtgcaagcgtcttgaggggttgcaaagagaaagggcctctgaaaactggacttacttgaaaaacattggcattgaggagagaaagctaccttctgttgtgtcaaagtgccctaaaatccttgctttaagtctacatgagaagcttgttcccacagttgaatgccttgccacccttggtacgaaaccctgtgaagttgcttctgctattgctaaattccctcacatactatcccatagtgttgaagagaagctctgtccccttttggctttctttcaggcacttggtattcctgaaaagcagcttggcaagatgattttgctcaacccaaggcttatcagttacagcattgagacaaagctgactgatattgtggattttcttgctagtcttggccttgccagagatgg---gataggcaaagtcctggtgaaaaacccttttattatgggttatagtgttgataaaaggctccgccctactatggagtttctgaaatcaataggtcttacagagttgggccttcagacagtggcaatgaatttccctgaagttgtgtgtagagatgtgaacaaggttctgagacccaatttttcttatctccaaagatgtgggttcgatgatggtcaaatagcaaatttagttactggttatccccctattcttatcaagagtgttcaaaactcc---------------------------------------------------------------------------------------------------------aggggtcgcatttatcatgagacttatggatgccaaatgaatataaatgacatggagatcgttctgtccattatgaagaatgctggatatagtgaaactgttactaatccagagagtgcagaggtgatttttatcaacacttgtgctatcagggacaatgcagaacagaaggtgtggcagcgacttaactacttttggtttctgaagaggcagtggaagagtaatgttgctagtgggaggtcacagtccttgtgccctccaaaagttgttgtcttaggatgtatggctgagaggttaaaggacaagatactagatgcagacaaaatggttgatgtggtctgtggtcctgatgcataccgagacttgccacgattgctaggagaggtagattatggtcagaaagggatcaatactcttctttcactggaagagacttatgctgatattagtccagttagaatctctaaaaattctgtaactgcatttgtgtcagtgatgaggggttgcaataatatgtgctcattttgcattgttcctttcaccagaggcagagagcgatcacgtccagttgaatcaatagtgagggaagtggctgagctctggaaagaaggtgtgaaagaggtaacacttcttggtcagaatgtaaacagctacaatgacgcatccggggaagaaaatgaagttgaaccaggatctaattggagattaagtgatggcttttcctgcatatctaaggtgaagaaagtgggtttacgatttgctgatctcttagatcgactttcaagagaatttccagacatgagattcagatacacatcgccgcaccctaaagatttccctgatgaattcctgtatttgatgcgagatagacataatatatgcaaatatatccatttacctgcacaaactgggagtacaacagtgctggaaagaatgcgacggggatacaccagggaggcttacttggaacttgtgcaaaaaattcggagaactattccagatgttgggataagcagtgatttcatatgtggtatggagcctttgtggaaacttttgtatttgctggagcctgcacccgttgcactaattgtgacagcagtaggtgtgacatttggatctgcatttcgtgctctaaactatggaaaagagatggagcgaaatcgagatttatcagaagcatccattattttggatcagtcccaagcacttatgatccctataatgagttcttttagtttgcttttgatgttttacctgttctcttctgtctcgcaacttctcactgcatttacagccattgcctctgcttcatcccttttcttctgcctagctccttgtgtagcctatttgaaggcacagtatgggctggctgatccatttgtgtcacggtgctgttcaaaatcaattacgcgaatccaagggctgttattattgttatgttctggtatagtagctgcttggcttgtctctgggcattggatattaaacaatttgttgggcatctctatatgtattgcctttgtgagccatgtgcgtcttccaaacattaaaatatgtgcgatgctccttgtatgtttgtttgtttatgacattttctgggttttcttctccgagagattttttggggcgaatgtcatggtatcagttgcgacacaacaagcaacaaatcctgttcacactgtcgctactagttttagtcttcctggaatacaaatgataacaaaaaagctggagttgcctgtgaagattgtctttcccagaaacttgt---------taacttctggaggaaatgcctcagacttcatgatgcttggtcttggcgacatggcaattccagccatgcttcttgccttagtcctcttttttgatcatcaaaggaacagggatccagtaaatctcttagatatacattcctcaaaggggcataaatacatttggtatgctctccctgggtatgccattggactggttgctgctttagcagctggtgttttgactcactcccctcaacctgctcttctttatctggtgatgaaactcgcggggctcaaatccgttgaaaacgctcacgacgagtcggtttgggcggccacgtgggtcccggcgaccgataccagatccgccttgttgctcactggttcactcgacgagactgtgaagctatggaaacccgacgacctcctccttcagcgcaccaacactggccactgcctcggtgtagcttccgtagccgctcacccctccggccacattgccgcctcctcctccctcgacagctttgttcgtgtattcgacgttgacaccaacgccaccattgccactctcgaagccccgccatcggaggtctggcaattacgcttcgatcccaagggtaccattcttgcagttgctggtgggggtagtgcctcggtcaaactctgggacactgccacatggaatctggttgctaccctgtcaattcctcgtccagaaggaccaaagccatctgataaaagtagcagcaagaaatttgtgctttcggttgcttggagtcctgatgggagacgtcttgcttgtggctcaatggacggaaccatttctgtttttgatgtagctcgcgccaagtttctacaccacctcgaaggtcatttcatgcccgtgcgaactctcgtgtattcacctgctgaaccccggctgctcttttcagcctcagatgatgctcatgtaaacatgtacgatgccgaaggcaagaccttggttggggcaatgtcaggtcatgcgagctgggtactgagtgtcgatgttagcccagatggggctgctattgctacaggctcaagtgacagaactgtgcggctctgggatctcagtatgagggctgctgtgcagacaatgagcaaccacacagaccaagtatggggagtgacatttctacc-ggaggaggggctggccgacttgccagtgtttcagatgacaagagcatatcgctttatgactactcttgaaacattcagaggacttatacgtcggccggtgacctgctaactctagattatagtgcagaaagcgagtaccggatgttcccgggagaagaaatcactatagctaaaggctacttgagcataattgaatctctggcctctgttctaccacctgctttaatccaactaggccgaaaggttacgcgaattgaatggcggccagagcctgtgaagctacacttctgtgatgggtcggtgatgtttgctgatcatgtaatcgttacagtttctttgggggtacttaaagccggaattcgagaggactcaggtatgttcaatcctcctctgccttctttcaagactgaggcaatatcgaggctcggttttggcgttgttaacaagttgtttgtgcaactgagttccatggctaccatcggcgacaccgtaagcccatcaaacacccgcgtgggctggattggaaccggagtcatggggcaatccatgtgtgcccatcttctcaattccggttttaccctcaccgtcttcaaccgcacaatctccaaggcacaacctcttatcgaccgaggggcccacctggctcaatcccccttcgccgtcgcatcccaatccgacgtcgtcttctccatcgtcggctatccttccgacgtccgctccgttcttctggacccaacctctggcgccctcgccggccttcgtcctggtggagtccttgtcgacatgaccacttcggaaccctccctcgccgtggagatagccagcgctgcagccgccaaaggctgtgcctcaatcgacgcgccagtatccggcggcgaccgtggagccaaaaacggaactttggccatcttcgctggaggcgatgaatccgaagttcgccgcttaaaccctctgttttcactaatgggtaaggtcaactacatgggttcaccaggcagaggacaatttgcgaagctagcgaaccagataaccatagcttcgaccatggtgggactagtggagggcatggtttacgcttctaaagctggtctcgatgtgggattgtatctaaacgcgatatcaaccggtgcggctgggtccaaatcactggatttgtatggcggtaggattctgaaccgggacttcgaaccagggttctatgtgaatcacttcgtgaaggacttggggatttgtttgaaggagtgccagaacatgggacttgctcttcctggattggctttggctcaacagctttatgtatcgctcaaggctcatggagaggggaatttgggtactcaagctcttattttggctctggagcggcttaacaatgtgtcccttcaaccctcaatggaccctccaccacccaagagctggagcatccatacccgacccgagatcatccagaagtacgagattctggagcgggtaggctccggtgcctactccgacgtgtaccgggcccgtcgcctttccgataaccttatcgtcgcactcaaggaggttcacgactacaagtccgccttccgcgagatcgaggccctccagatcctccacaactctccgaatgtcgtcgtcttgcacgagtacttctggcgggaggacgaggatgccgtgctagtgttggagttcctcaggactgacctggcttccgtcatcaaggatgccaagaagagggaaggtggtgggataggtgttggcgagctcaagagatggatgctccagattctctctggggtcgacgcgtgtcatcggaatatgatcgttcaccgggatttaaagcccagcaacttgttgatctccgacgaaggagtgctcaagctggcagattttgggcagactggtggtgctacggttatttcagctgaggatcttgtggcatcaaggaaaggatcatcatctgagatcatcagccctgatgaaaaactagctgctgtaactggattttccccttcaaagcacagtcatttctcttggtcaccagaatccggggattcattgcctgctgagagccttgcaaggctggatgtgaggtcaccagatagattggttggggagctgtattttcttgatgatacaatcacattgacgccagaggaactgtcaagggcccctgctgaagtgttaggaagaagtagccatgggacttcttatagggctactttggagaatgggatgttcttgacagtaaaatggttgagagaaggggtggcaaaacagaaaaaggaatttgccaaggaggctaaaaaatttgcaaacatcagacatccaaatgtggtgggtctgaaaggtggtgttccacatggtaaccttaaagcaacaaacatattgttagatgggcctgatctgaatgctcgtgttgctgattattgccttcaccgcctcatgacacaagctggcaccattgaacagattcttgatgctggtgtcttgggttatcgctcaccagagttggctgcttcaaagaagcctcttccctccttcaagtctgatgtttatgcttctggagtgatactgttggaacttttaactggaaggtgtgctggtgatgtgatttcaggtgaggatggaggggttgatttgatagattgggtgcggttgagggtgtcagaaggtcgtggctcagactgctttgatgctgcattgatgcaagaagtgggaaattcagcagctgagaagggaatgaaggaggtccttggaatcgctttacgatgtatacgatctgtttctgagaggccaggtatcaagactatatatgaggatctttcatctatatagcaggttcataaggagcaatggcatggatataaacggcctcccagtgaacaagaatactctgatgaggttgaaattggttctagtatagaaccctcaaaagaagagcttgctgacctgtcacaagcatgcagcaaactgtgggaacttgatacaaaccgtttggtacctggaaaggactatgaaatcgattgtggagaagggaagaaggtcttccaaacagaagatgttgcacaaggaagcttatttaggtggctgaatgaagatatattcagaagacccacattttctcgtttctgttctcttctggataactataacccaaatgaaggatcaaaagaagttgtcacatctgaagagaagcaagagcaagttgcattcatagaagaaatcagcagaactgcacctattaagtacattcacaagtacctctcgtctcaaggcattgtatctgaaaatttccaagattttaagagagagatggctagtctctggtttgatctctatggccgaggtggtacatcctattcctcctcggctttcgaacatgttttcattggagaagttaagcaacgtggtgagcaagaggtttgtggcttccataattggcttcagagggtggggaagcttgttctgtatggcctattgatggtatgatgcaatctgtatcaacccaaagcactcttcgatgcctttcacggatgcttgatgaggaaatccatgctgatgtcaccatcaacacagctgatggcaatttaagggctcacaaagcaattctgtctgcaagttcttctgtgttccaaagcatgttccatcacgacctcaaggagaaagagtcttccacaatccacatagaagacatgtcaatggagtcttgtgtggcacttctcagttacttgtatggaaccattaaacaagaggatttctggaagcaccggcttgaccttcttggagcggcaaacaaatacgacataacagacctaaaagatgcttgcgaggaaagcctcttggaagacatcaactctgggaatgtccttgagaggctgcaagaggcctggctgtaccagctaaacaagctgaagagaggatgcttaatgtacttgttcgaatttggcaagatatatgatgttagagacgaaatcaacagttttttcaggcatgctgacagggatcttatgctggagatgtttcaagaagtgcttacagtttggaggccagtatgagagatgccacaccgagcccgagccttgcctagggtttctccagagggagactttctcaacagagataatcgaaagcatatcgccggaggatcttcaaccgactgtgaaaatgtgtgtggactgtctccagtcgcagtcggttgccgtgaagcgatccgctgcggcgaagctcagattattagcgaagaacagggccgataaccgcgtcctgattggcgagtccggtgcggtacctgctttgattcctctgcttcgttgcagcgatccgtggactcaagagcacgcggtcacggccctactgaatctctctctgcatgaggtaaacaaggcgctgataacgaatgccggagcgataaagtcactggtttatgtactcaagactggcaccgagacttcgaaacagaacgcggcgtgtgcgcttctaagcctagctttagttgaggaaaacaagatttcaatcggggcttgcggggctatcccgccgttggtttcgttgttgctgagtggatctactaggggaaagaaggacgctttgacgacgctgtacaagctctgctccataaagcagaacaaggaaagggcagtgagcgccggtgctgtgaagcccctggtggctttggtggcggagcaagggacggggctagcagagaaagcaatggtgatcctgagcagcttggctgcaattgaggaagggaaagatgctgttgtggaagaaggtgggattgcggcgcttgtggaagccattgaagatggttcagtgaaagggaaggagttcgcggtgttgacgctgctgcaactgtgtgctgacagtgtgaggaacagaggtttgctggtgagggagggtggaattcctccattggttgctctttcgcagactggaagtgttcgagctaagcacaagtcttcgtccaaaagctatatctgggtcaatcccagtagccccagagcttcacagcttcgacggaaatcctatgattccaggtacactaatctagttggagtagctgagtctttgaactcctgtaattcaactgaggatgatgttttcaatcttttgagagttttgggtgataaaatagtagaacaagatgctgtggttattctcaataatatgttgaatccagaaaatgcactgcttgctcttaagttctttcaaagtaaactgaaacttaagagggaggtaattctatacaacgtaaccttaaaagtgtttaggaagtgtaaggatatggatagagcagagaagctgtttgctgaattgatcgatagaggtgttaaacccgataatgtcactttttcgactttgattagctgtgctaggatatcttctttgcctgataaggctgtggagttgtttgagaaaatgcccagttttgggtgtgatccagatgaggtgaccttctctgcaatgattgatgcctatgggcgtgctggtaatgttgatttggctttcagcttgtatgaccgtgctagaacagagaaatggcgcattgatccggtgacattctctactttgattaaagttcacgggcaatcagggaattttgatgggtgtttgaatgtctatgaggagatgaaggctataggggctaagcctaacttggttatttataacaccttattggatgctatgggaagagctaagagaccttggcaggccaagaagatttaccaagagatgaatgataatggattttcgccaaattggataacctatgcagctctcttgcgggccttttgtagagctcgatatggtgatgatgctcttaacgtgtatagagagatgaaggagaaggggttggagttgaatgtgattctctacaatacacttttagcaatgtgtgctgatattggctatgctggtgaagctattgggatctttgaagacttgaagaattccagcactgagcctgacagttggacattttcatcaatgcttactatatattcatgtagcgggaaagtctctgaagctgaggcggtgtttaatgagatgatggaagcgggttttgagcctaataaatttattttgacctcacttatccaatgctatgggaaagtaaagcgtactgatgaggttgtgaggacatttaatcaactcttagaactaggaataactccagatgaacgtttctgtggttgtcttctgaatgtaatgacccaaaccccagaggaagaacttagtaagctttctgattgcattgaaagggcttcttcaaagcttgggcatgtggtaaaacttttgctagaggaaggtgatgggagtgagaattttaagagggaagcctatgagcttcttgattcaattggtgctgatgtaaagaaggcttactgcaattgcttgattgatctttgtgtgaacctcaatatgctacaaaaagcatgtgagctactggaactggggattacactagagatatacacagacatacagtccaggtctccaacccagtggtctctttatctgaagggtctatctcttggggcagctcttactgcattacatgtttggataaatgacttgtctaaggctttggaatccagtgaggagtttccaccattgcttgggatcaatactggacatgggaaacacaagtattctgacaaaggtttggctaccgtgtttgagtcacatttgaaggaattaaatgccccgttccatgaagctcctgatcaagttggctggtttttgacaacaaaagttgcagctacatcatggttggaatctagaagttcgtctgacttacttacggcc------------------------------------------------------------------------------ggtaatggagataagatcaaacttccgccttcttgcttcacagagttgtctgatcaaggagcttttgataagggacccatgtattttcaactgactctagctcatcataaggaaaatggtcggactactcattcaggggttttggagttcactgcagatgaaggtacggttggggttcctcctcatgtatggcagaacttattcccaacagacacaccaaatgttagtttgattgaagttcgttatgtctggctaccaaaaggaacttatgcaaaacttcaacctgatcaacttggcttttctgacttgcctaatcacaaggctatccttgagacaagcctgagacagcatgccaccctttctgaacatgacatatttatagttaattatggggaactgatatacaagttacgggtccttgaactaaaaccttcttcaagtgtttctgttctagaaactgatattgaagttgacatagttggttctgattcatctctggagacgacagagcagaatgttctaatgccactccaatttggaaaaccagaatctggaatagttgatgaaggaaattacatgtattacaagttctcgatggataatgatacttttgagaaagttgtttccgaaggtgctcacattgaagtaagggtagaagcagagaaagatggcggtgatactgatctttacatttccaagcatcctctcctattcccaacccggcaccagcatgaatggtcttcccatgacattggttcaaaggccctgatccttagctctaaagataagagctttggagtaggtaattacagtgttggcatttatggctttaagggaagaattaagtaccatatatctgtgagtgttcaggatggccatcatagtaaagtaggtcatcaggttgcatcttcctcatcatccatggagatagatactgtagaatgtaagaactgcaagcatcatatacccagtcgaactatagcacttcatgaagcctattgcagcagacataatgctgtttgtcagcatgctggctgtggagttgtccttagggttggagaggccaagaaccatgtgcattgtggcaaatgtggacaaccctttcagcaaggggaaatagaaaagcacatgaaggtgttccatgagccacttcattgcccatgtggtatagtccttgagaaggaagagatggtgcaacaccaatcatcattttgtcccttccgacttgttgtatgtagattttgtggggacatggttcaagctggaaattcagctatggatgttcgggatagaatgagaggattatctgagcatgaaagcgtttgtgggtcaaggactgctccatgtgattcttgtgggcgttctgtcatgttgaaggagatggacattcatcagattgctgttcatcaaaagaacgggcataatcttataaatcttataagcaaccgctgcttcgcggtgtttgtgttctcagtgctcatatttacggtgattgccatcacctaccaacccccagatccatggttggagtcagctcccgccatgaccaaactcttcactcaaagcgagaacgccaccttcaagaacgacgtctccatcctcaaaaccgggagaggatgtgtcatggaggtttcggaataagaaggagaattcttggaggaagtacagggattttaggagatttaagtttggatttgacgacaattgttcgtataaagtggtgcacgcaagtgggtggcattcgggtatcaatgcacgtcgctctagagacgaggagataaacgacaccatccccagtttgggatcggagatgaactttaggaaagggaggtacttgtactattctcgcggcggtgattattgtaagggaatgaaccattacatgtggagtttcttgtgtggtttaggtgaggctatgtatttgaataggacatttgttatggatttgagtgtatgcttgtcttcaacttataatcctactaataaagatgaggaggggaaggattttcgatactattttgattttgagcatcttaaggaggttgcctcaatcgttgaggagggtgaattcgtaagagactggaaaaagtgggatcgcggccataagaggaaagttccggttaggaaggttgtgagttataagaccacaccaatgcaactgaaaaaagataggaatgccattctatggaggcagtttgatgctccagagcctgagaattactggtacagagtttgtgaaggagaagctgctaagtatattcagagaccatggcatgccttgtggaaatcaaagagattgatgaatattgttacagagataagtggcaaaatggactgggattttgatgctgttcatgtggttcgaggagagaaggcacagaataaggagctgtggccgcatctggatgatgatacatccccagacatgctccttgagaagcttaaagggatgattcagccttggaggaatctgtatatagccaccaatgaacctttctataattactttgataaattaaggtctcagtacaaggttcatttgcttgatgattacaaggaattgtggggaagtacaagtgaatggtacaatgagactaagctcttaaacgatggtcgagcagttgagtttgatgggtacatgagagttgcggtggataccgaggttctttacagggcaaagaaacgtgtggaaacattctataatttgacaaaagattgcaaggatggaatcaatacttgctgaaacccacaggacgacccctctttttctctccctgaaatcgtcatcttccggtcgtcttcctcgtcttcttcatcctcgcagtcctcctcagaaaacgaagatgtttccactctacaccccaaccccaacgaaattaccaccaaaaatccatcacacccacctctctatatcagcccggagccacacatctcgactcagttctacaccttcaacccggagtcacatggtctgatgattcgctgcctcctcgagcgccgcttagctaccccagtcgagatccgcgccgccacgccgcgagccgtcctcaagtcctggcgcgccgtttggaaggaccgcaacgaggacacggcttacctaaccgcttggaagcggatccaggacaagctcgctgctcatgtcgaccaaaatggtaatgaatttctctgctttaagaacaacacccagcaattcgtttcccatattaaccagtggcaggacattgtcatgagctaccatagcgataccgatttgaagcatttagctcttaaggataccgttgataggattaagcaggcgtggaccgtaggtgctaagttttatggcatacctgaaagttatattagggtctgtatcgctgcctgccctgtttgctcttcggcctcctctggggcagctggtaggagtaaaagacgaagatttgagtatactgagtcctttgatgtgcctgcaaaagaagtgcctcaaaggcttcaacaattggctgccaagcacaaggttgtgctttgcattaggcagaaatatattaggtataagccctttatggctgaggtcaaggactatgcttgtcatagggcaggcgaaccggctgccaagaagtccaaaattttgaagagagaaccatatgcatccaagcgttgcgggtgtggattccgtattcgggccattgttcccatttcgaattacaatgataaggacaagacttttgtctatcaagaggaagggatggctgtgtttaaattgtatgctgtgcattcaggccatgagccaggacccttggatggaaatgctaggattatgcatcgggttgtggggcacaagggaggttttttgatggatcaagagacggtttatggggtgagtgaggaaatggagaatgatggctttggattgcttgggaaggaagaagggaatttgcatctttctgttttgcaccaggttcaggaattgagaggtgaagttgggttgttagaagcgaaaattgcaaaagtcccgagagagctgttgggttcagtgtctcaagaattgtttgatattgtgaataaagttagacatttgagggaggagtgctcaaagccacttggattgctccaggacaagcctcactcggatgatgtgttggttggggaggatgatttggcacattggagtgatcatcaccatgaccgaatatatggggatggcaaggacactgaattgattgaggatgatgaagatagttttggtagaactcttagggatgttgttccttgggaccagatgagaacagattgtaggaatcaaaaagatctcttgaacgagacttgtaaatccgaaaagtggttaaaatgcagtaactttgatgagaagagtattcttgattgcgaggatacaaagctaaccaagcccttaagacacgatgagagtatagttgcagatgtaggtcttgttggtatacaggttgatagtttctatcaagataatccaaaatggtatgattctccatgtggattggactctggtgctgattgtgaggatagtggattcaggcatggggagattgtgtag------------------------------------------------------------------------------------------------------------------------------------------------------------------------------gcagtggaaattctggaccagatggtttcaagggattgtgccccaaatactgtcacatataacactctgattagcaccttgtgcaaggagaaccaagttgaagaggcaactgaactggctcgtgtgctcacaagcaagggaattttacctgatgtttgtacattcaattctctgattcaaggtctctgcttgaccagtaatcacaagtatgctgtggaactgtttgaggaaatgaagaataaagggctccaacctgatgagtttacttacaacatgttaattgacagctactgttctagagggagactgaaggaagctttgagcctactgaaagaaatggagtcaaatggctgtgcacgaaatgtggttgtatacaacactttgattgatggattctgcaaaaataagaggattcaaggagcggaggagatttttgatcagatggaactccaagggatttcaagaaatgcagtgacttacaacaccctcattgatggcctttgtcagagcagaagggtggaggaagcttctcagctcatggatcagatgataatggaaggcttgaaacctgacaagttcacgtacaattccctgctcacatacttttgcagggctggggatattaaaaaggcagcagatattgttcagactatggcttcaaatggatgtgaaccggacattgtcacttatgggaccattattggggggctatgtaaagctggtagagttgaggttgcaagtaggctccttagaagtgttcaaatgaaaggaatggtcttgactccacactcttataaccctgtaatacaagcactattcaagcggaagagaacaaaagaagccatgaggctttttagagaaatgattgagaatgctgaacctccagatgctgtatcacataagatagtctttcgtgggctctgtaatggtggaggaccaattggagaagctgttgattttatggttgaaatgatggagaagggatttttaccggaattctcatcatttgttatgctggctgaaggactttgtgctttatccatggaggaaaccctaattaaacttgttcatatgatcatgaagaaagcagcgttgtcaggcaatgaagtttcaatgataagtggttttctcaagatcaataaatttcgtgatgcattggccacacttggtggtattttgaatagccggaagcccagaaaagctaactcctacagctccgacgagttccccgttgatgaaaccttcctggataaattcggtcccaaagacaaagaaactgaggatgaagctcgaattcgcaactgggtcgagcgtggctgggctccatgggaagaaatcctctccccggaagctgattttgcccggaagagcttgaacgaaggcgaggaagtgccgcttcagtcccctgaagccattgaagcctttagaatgttgagaccgagttacgtaaagaagaaaatagcggagatgggtctgaccgaggacgagtactacaggaaacagtttgagattaagggtgagataccggagccactaaagacggtgtgggcggggccgttggttgtgaggcacttgccgccaagagattggccgccaaggggctgggaagttgataggaaggagctggagtttataagagaagcgcataaattgcaggcggtgagagtgagtatggacaagttggaaagtgaggtgagaactgacacggatacaatgtgtttggataggtacaaaatgttcttgaagcaatataaggaatgggttgccgcaaacaaggataggttggaagaagaatcttataaggttcagaagtaattgaggaatatttacggaaaagaggttgtagatctctgcagtaccccagaggttccagcttcacaatctacgtgaagccaccatcggatcctcaaagtgggccgaaaaaaccattaaaaacaccaaaagttaataaacaggtttcaactgagaccagaaaatccacaaacaaagggaaccaaggtaattctaaaaagaagaaagctggaagagttgtttcacttgctgaggctgccaaagggtcaattgtgttccagcaggggaaaccatgctcatgccaagctcgtcaacacaaactggtgagcaattgcttatcttgtggtaagatagtatgtgaacaagagggagagggtccttgcaatttttgtggtgcccttgtgctgagagaagggagcacttatgctggtttggatgaaactatgcctctctcatcagatgctgaagcggcggctgaagcttatgcaaagagacttgttgattatgaccgaaactctgctgcacgtacaacagttattgatgaccaaagtgactactatgagattgagggaaacagctggttgtcaatggaggaaaaggaactgataaggaaaaagcaagaggagattgaagaagctgagagggcaaaaagaaataaagtgattgtgttatttgacctggttggccgcaaggtttttggagaaatggagaaagtcttgaattatatggctgaggaaggggtggttcccaatgttgtgacctacaacactgtgatggccatttacttagagcaagggcaatctactaaggcccttaatgttcttgaggagattcaagagaaaggcctcaccccatctcctgtgtcctattctacagccttgttggcttatcgaagaatggaagatgggaatggagctttaaagttctttgttgacatccgagaaaagtatcataaaggggagataggtaaggatgctgatgaagattgggaaaatgagtttgttaagcttgaaaactttacaatcagggtttgctaccaagtgatgcggtgttggcttgtgaaggatgatgacttgagcaccaaggtgttgaaacttctcctagaaatggataatgctggtgttccacttggtagtgccgaacatgagcgccttatatgggcttgtacccgtggagaacattatattgtggcaaaagaattgtatgataggataagagaaaggcattatgcgataagattatctgtgtgcaaccatgctatttggttgatgggaaaagctaaaaagtggtggacagctttggagatttatgaggatttgttggacaaggggccaaagccaaataacatgtcatatgaactaatagtgtctcacttcaatgttcttctgacttcagctagaaaaagaaggatttggaaatggggagtaagattgctcaacaagatggaagagaaaggcctaaaacctggtaataaggagtggaatgcagttcttattgcctgttccaaagcttcacaaacttctgctgctgtgcagacttttaggagaatggtggaacaaggtcaaaaaccaacaatcatttcgtatggggcattgcttagtgcccttgaaaaggggaaactctacacggaggctcgtcgtgtgtgggatcatatgattaaggtgggtgtgagaccaaacttatatgcctacacaattatggcttccgttttctctggacaaggaaagtttaatatggttgataccgtcattcatgacatggtttcatcaggtgttgaaccaacagtcgtcacatacaatgcaattattagtgcctgtgcagggaatggtatgagcactgaagcatacgactggtttcaccgcatgaaagctcagaacatttctccaaatgaggtttcttatgaaatgctaattgaggcgctagcgaaggattgtaaaccaaggcttgcatttgagttgtatttgagggctcaaaatgagggcattcgcctctcctcaaaggaggaccaagatgacttgcctggaatggctcaggctttcaacatatcttctagcactgctttagccatttcgatatgcatagcatttgcagctctcactcttccgttgtttatgtcgtccctggggcagggcttggacttgaagacaaagttgttgtcgtatgcaacgctactgtttgggttttatatggcttggaatattggagccaacgacgttgctaacgccatggggacttcagtgggttctggagcattgacacttcggcaggctgtgataacggctgcggtgttggaattctcaggggcattgtcgatggggacgcacgtgaccagcacaatgcaaaagggtattcttgtcgctaatatctttcagggaaaggattctctgctctttgccggtttgctctcctctctagccgctgctggtacttggctgcaggtagaatgtaatgtttcatatgactactcatcagatgaaaaaccattgttggaggataaaatagtctctgtgcttggttgtatggtttccctcctgaacaaagggagggaagatgttctttctggaagagcttccattatgaattcctttagcattgcagatgcaagtgtaatggatgatgagcttcctccacttgccacttacaggcgtgagatgaaaaggtgttgtgagagcttgcatgttgcccttgagaactatttgatgcctggtgatgatcggagtttggatgtttggaggaaacttcagagacttaagaatgtctgctatgattctggatttccccgtgaagaggattatcccagccagatgctatttgcaaattggactcctgtgtacttgtctacttctaaagaagaattgggatccaattctgaggttgctttctggaggggtggccaggtaactgaagaaggcctgaagtggttagtgaagagaggatataaaaccataattgatctacgagcagagaatgtaaaagataacttttaccaaggagccataaatgaggctattgcatctgggaatattgaattggtcaaaattccagttgaagttgggactgcaccttcaatggagcaggttgagaagtttgcatctttagtttctgattgtagcaagaggcctatctatctccatagtaaggaaggaatttggagaacttctgccatggtctccagatggaggcagtacatgagtcgctctagtgatgatgaattgggatcagttgaaggaaatatgtgtgcttctacaactggtgttgtgaggatacagtcaagaaagaaagcagagatgttcctggttcgaacagatggattcacttgtgccagagaaaaggtgacagaatcctctttagccttcacccatccaagcactcagcaacagatgcttatgtggaaatctactccaaagactgttttattgttgaagaagctaggggaagaactcatggaagaagctaaagagccaactactaccctgaagctcaacaagtacagctcgtgcatcactgaacccaagtcgcagggtgggtctcaggccatccttcacggcgtgggtctctccgatgatgatatgagtaagccccagattgggatatcgtcggtttggtacgaagggaacacttgtaatatgcacctattgaagctctctgaggctgtgaaagaaggggttagagaagctggtatggttgggttcaggttcaacactattggggtcagtgatgctatctctatgggaactagagggatgtgctttagcttgcagtctagggacttgattgctgatagtattgagactgttatgagtgctcagtggtatgatggcaatatctctattcctggttgcgacaaaaatatgccaggtacaatcatggcaatgggacggcttaatcgaccaagtattatgatatatggtggaactatcaagtatggagaatatgttagcggatccataagtgacgagcagaggaagaatgtagtccttaactcttgtcctggggcaggggcttgtggtggaatgtatactgcaaacacaatggcctgtgccattgaagctatgggaatgtctcttccatacagctcttcaacacctgctgaagacccattgaagttggatgagtgccgtctagctggaaaatatcttctggaattgttaaaaatggacttaaaacctcgagacattatcactcaaaaatcactacgcaatgcaatggttattgtcatggcactgggtgggtctaccaatgctgtgttacacttgattgcaattgcaaggtctgttggtgtggaattgac------------------------------ggtttccaatctaagaaatct----------------------------gatgtctacaa----ttctagggaaaagtcgtggttatcagaggagagggacctaagggaggacctggcatgcctgaaatgttgacaccaactagtgcaataatgggagcaggtcttgggaaggatgttgcattgttgacagatggtaggttttcgggcggttcacatggatttgttgtaggccacatatgtcccgaagctcagatggatcctctctcggccttgcgggacttcaccatccgaggcgagctagataagatcgtccgagtcaacgacgagttgcgcttcggctccgattatagcttcccttgctctgcggagaccgcctatcgctctaagcaaggctttctatataccctcgaaactctggtttatttcatcaaaaaccaccacgtgaagcacaccgattacatccagaacgctcgcacactggggttccctctcgtcaccttcactgatcgcaagcctcttattgattatctcaccggcaaggtctcaacttctgattctattgaattcaaggaaaacgaggccgtcgactacattacgctgattaaaactggcgaacggccgttgaaggatcgtgaggcgttgttggaatgcaaagggaggaatttctacagtgttctgacggcgtctaccaggcgcgaggaggaacgacagcgcttggagtcacaccagaggaaggacgggttggttgctaagagtaggctaatgggtgcggacgaaaggggtctgggagggtacggagacgagttgggatacgatcctaaccccaaacctaaaatgcatttgaagggtagcaaaattggtgaaggtgtgcccataattctggtgccgagcgcgttccagaccctgattactatttacaatgtgaaggagttcttggaagatggagtttttatacccactgatgtgaaggcgaagcagatgaagggtgcgaagccagactgtgtgactgtgcagaagaagttcagcagggatagggatagagtggtgactgcttatgaggtgcgggacaagccctctgctttgaaggctgaagattgggacagggtcgtggcggtttttgtgttgggcaaagagtggcagttcaaggattggcctttcaaggaccatgttgagattttcaacaaaattatggggttcttcatgcgttttgaagatgacagtgtggagtcagctaagattgtgaagcagtggaatgtaaagataatctcggta------cataaggggtttgataagcagatatggcaggttgctgaatataaaaagtatggctttccatctgttacttttaagtatcacagtcgtgatggggaagaagggtacccaggggatgtttcattgactgcaacttacacacttacatctagcacaacaatgaggcttgacatggaagcagtgcctgaaaacaagcccacaccaatcaatttagctcagcatacctattggaacttagctggtcacaactcagggaatatacttgaccattcaattcagatatgggcaaaccacgttacccctgtagacgagaacactatcccaaccggcgaaatcatgcctgttaaaggcacttcttttgacttcacaactgagaagaggattggcgaagatataaaggaggtaggcatgggatacgaccacaactatgtgcttgactgcggggaagaaaaatcgggtttgaaacatgctgtgaaattgagggatccttcaggttcaagggtgctgaacttgtggaccactgctcctggaatgcagttttacactgcaaactatgtcaatgggattaccggtaaaggaggtgctgtttacaacaagcacgcaggtctctgtttggagactcagggattcccgaacgcaataaaccagccggacttcccctctgttgttgttcaacctggtgagaagtacaaacatactatgctgttcgagttttcaatggacactttactgaaaacacataataagcttgaattcttgcatccactccatgggttttcggagaaagtgagcaattcaatacctccaaggcttcagaatcaggatcttagatttggaattaagaagtctcatctgaaatggggtaggaatgcttgtgttaaggctagc---ggtgcacttctggagcttgtgccagaaaccaagaaggagagtcttgattttgagctccccttgtatgatccatcaaagggtctcgtggtggaccttgcagttgtgggaggtggtcccgcaggccttgctgtggcacagcaagtctctgaggcagggctatcagtttgctcgattgacccgtctcccaaattaatttggcccaataattatggtgtttgggtggatgaatttgaggccatggatttgcttgactgccttgatactacctggtctggtgctgttgttttcatagatgatcaatccaaaaaggacctaggtaggccttatgggagagttaacagaaaacagctcaagtcaaaaatgctgcaaaaatgcatatcaaatggtgttaagtttcaccaatctaaagttgttaaagtcattcacgaggagtccaaatctcttttgatttgcagtgatggagtaacaattcaggccgctgtggttcttgatgcaactggtttctctagatgccttgtgcagtatgataagccatataatccaggttaccaagtagcttatgggattttggctgaggttgaagaacacccatttgatgtagacaagatgctttttatggactggagagattcacatctcaaaaacaatatggagctaaaagagagaaatagcaagattcctacatttatgtatgcaatgcccttttcgtccaactggatatttcttgaagaaacatctcttgtagctaggcctggactacctatgaaggagatccaggaaagaatggtggctagattaaggcacttgggcataaatgttaaaagcattgaagaagatgagcattgtgtcattccaatgggtgggcccctgccagtgcttccacaaagagttgttggaattggtggtactgctggaatggtgcacccttcgactggttatatggtagcaagaactttggcagcagctcctattgttgcaaactccatagttcagtaccttggttctgatagaggtcttccgggaaatgaattgtctgcacaagtttggaaagacttatggcccatacaaagaagaagacaaagggagttcttctgttttggcatggatattctgcttaagcttgatttggaaggcacacggaggtttttcgacgcattctttgatctagaaccccattactggcatggattcctgtcatctcggctgtttcttcctgagcttctattttttgggctttcactgttctctcatgcatctaatacttctaggatagagatcatggcaaagggaactcttcctctggtaaacatgatcaacaatttgatacaggataaagattaggaagtgttcgagaaattgcttcccaattcaattaaagcaaccgattctcagccgccattgttaccaaaagcttatgctccgaactcgagaatctacacaactctgatgaaaggttatatgaatgtgggccgagttacagacacagttcgtatgctggaggcaatgcggctccaagatgacagtgccagtcatccagaccacgtaacatacactactgttgtttctgcatttgtgaagtcagggtccattgacagggcacgccaagtactcgctgaaatgacgagaattgcagtgcctgcgaatcggattacctataatatacttctcaagggttattgccagcaactgcagattgacaacgcaaaagagttgcttaaagagatggctgaagatgcagggattgagcctgatgtggtttcttataacatattaattgatgggtgtatattggttgatgatagtgccggggccctttcatttttcaatgaaatgcgagcaaaaggaatttctcccaccaagatcagttacaccactttgatgaaagctttcgccttgtcgggtcagcctaagctggctaacaaggtcttcgatgaaatgctcaatgaccctcgagtgaaggtcgatctgattgcttggaatatgttggttgaagggtattgtagactgggattggttgaggaagctaagaagataattcagagaatgaaagataaggggctttaccctaatgtggctacttatggtagtttggctaatggaattgcattggctagaaaaccaggagaggctcttctgctttggaatgaagtgaaggagaggtgtgaagtgaggaagggagagaattctgatccttcatctccacctccaatgaaaccggatgaagggttgttagatacacttgctgatatctgtgttagggctgctttctttaggaaagctttagagattgtggcttgcatggaagagaatggtattcctccaaataagaccaaatttacacgaatttatgtggaaatgcactctagaatgtttactagtaagcatgcttcaaaggccaggcaagataggaggattgagaggaagagagctgcagaggctttcaagttttggttgggtttgcctaattcttactatgggagtgaatggcggttagagcctcagcttgatcagaaaggaactggacctggagctagaagctcgcatgccatcaccctagtaggctcaaaggcatatgtttttggcggtgaatttgcaccacgtgtccccgttgacaacaagctccacgtattcaacctcgaagatctcacatggttcgtggctgacgtaaccggcgacattccccctccgagagttggtgtcaccatcgcagccgtcggatcaaccatttacgtttttggtggtagggacagtgaacacaacgagctcaatgagctctactccttcgacacgcgtacaaacaaatggaccctactatccagcggagacagtgggccacctcacaggagctaccactcaaccaccgccaatgatcgccacgtgtacatctttggcggctgtggtgttgccggccggctgaacgatctatgggcttacgatgttgtggatcaaaagtggatcgaatacccaacagggggtgagaaatgcaagggccgaggtgggccagggttggttgtggcccaagaaaagatatgggtcgtgtatggtttcgctggagatgaagtggatgatgtccatcggtttgacccgacctctgaggagtggacccaagtggagacaggtggtgagaaaccaacggctcgaagtgtgttttcgacggttgggattggaacgtccatatttatatacggtggggaagtaaaccccagtgacctgggtcacatgggtgcggggaagtttacgggcgaagtgtacgcattggacacggagacattgttatggaagaggtgggagaatgggccagagtcgggtcatcatcctgggcctcgcgggtggtgtgcgtttgcgggtgggcagtggaatgggaaagagggacttttggtgtacggaggcaattcacccagtaacgatcggcttgatgacattttctttttcactcctcaaacgccgaacggaaacgacgccggattcgacctttccctcttggaggccgtcgagaaatcccaaaacgcaatggaaatgctggacctccgaaccctaaagaagctggtcctctccttcgagcgccggcttaaggacaacatcgcagcccggctcaaatacccgaaccagcccgaccggtttgccgactctgaaatcgagctccatgaagagctccagaagctcaaggtactcgccggaggacccgagctttatccggaccttgtcgctctcaacacaatcccctccattctcaaccttcttggccacgataacaccgacattgcgatcgttgtcgttcagttgctacaggacttgacggacgaggacgttctcgaagacaacgacgagccggcacgtgtactcgttgacgctctcatagagaacaacgttctggagctgttggtacagaacttacatagactgtcggagactgacccggatgagatggccgccgtgtacagcacgctctctaccatcgagaatctgattgaagtgaagccgactgtggcggaattggtctgcgagaggaccaagttgctcaaatggttgctggggaagattagaattagggagtttgacagcattaaacagtacgcgtctgaaatactggccattttgctgcagaatagcacggcgaatcagaaaaggttggggcagatgaatggcgttgatgtgctgcttcaggcggtggccatgtacaagtctaaggatcctaagaacccggatgaggatgagatgttggagaatctgtttgattccttgtgctgtttgttgatgccattggaaaacaaggagaggtttgtaaaggctgaaggtgtggagttgatgattatcatcatgaagcagaagaagtctgcttatgggtcggccataagagcactcgattttgccatgaccaagtacccgcctgcctgcgaacgttttgttgatgttttggggttgaagactgcatttgctgcatttatgggtaagtgcggtcaccgagccgttgctttgattggtggtgccacggccagagtgggagacccttcaggtaagagctcggagaggccagagctcgacccagaaactctggtcaataacacattggggattaccgatacaatagctagaattctggaattctcttgtgattttgaataattatgattggtggaaagagtttcggtttttggattttcttaagcaagtgggtcggtttgcgagagtgggtactatgatgtccaaggagagtgtgaagaagaggttggaatctgaacaaggaatgagcttcaccgagttcacgtaccagttgatgcaggggtatgattttctttacctgtttgagaatgaggatgttaatgttcagattggtggtagtgatcaatgggggaatataactgctgggactgatctaattcggaaaatccttcaagtagagggagcgtacggtttgacattcccgcttcttttgaagagtgatggtaccaaatttggaaagtccgaggatggtgcagtttggctttcaccatcaatgttgtctccctataagttctatcagcatttcttctctgtcccagatgctgatgtggtgaggttcctcaagattttaactttcctg---------------------------------------------------------------------------------------------------------------------------------------------------------------------------------------------------------------------------------------------------------------------------------------------------------------------------------------------------------------------------------------------------------------------------------------------------------------gggatgagcgagcaagatgttggtgaatatcgaaagagcttgtccatacgtgtgtcaggttttgatgtaccaaggccagttaagacatttgaagattgcggtttttcttcgcaactaatgaatgctataagaaaacaagcatatgaaaagcccacagcaattcagtgccaagctttacccattgctctttgtggaagggatattattggtatagcaaaaactggttctggtaagactgctgcttttgttcttcccatgattgtccatatcatggatcagcctgaacttgagaaagaagagggtcctattggagtaatatgtgcacccactagagaattggcacaccaaatatatctagaggccaagaaatttgcaaaatcacatgggattcgtgtatctgctgtgtatggtggaatgtccaaactcgaacagttcaaagagctcaaggtaggatgtgaggtagttgttgctactcctgggagattgatagatatgctgaaaatgaaggctctgacactgtcgagggcaacttatctagtacttgatgaggctgatcggatgtttgaccttggatttgagccacaaattaggtctattgttggacagatcaggcctgatcgtcagaccttactcttctctgcaactatgccccgtaaagttgaaaagttggctagggagactctcactgatcctgtaagagttacagtgggggaggtgggaatggccaatgaggatataacacaggttgttcaagtggttccttctgatgctgagaagttgccctggcttcttgaaaagctacctggaatgattgatgatggagatgtgttggtgtttgcttcaaaaaaagccacagtggatgagattgagtcccagctggctcaaagaagttttaaagttgcagctcttcatggtgacaaagaccaggcttctaggatggagattttgcaaaaatttaaatctggcatctaccatgttcttattgcaacagatgttgctgctcgtggtcttgacatcaagtcaattaaatctgtggtgaactttgatattgcaagagatatggacatgcatgtccatcgtattggaaggacaggtcgtgctggtgacaaagatgggactgcttacactcttataacgcataaagaggctcggtttgccggtgaattggtcaatagtttgattgctgctggtcagaatgtgtctgtggagctaatggatcttgccatgaaggaaaatgctttgtctgtaattggtccaaggccaatggattggtctactgttccatataatgctccccaagcaccagggaaaaatggaaaacaaaggacttcaagtttggaatctccaattatgttactggtgggtcatcagagtgctatatacacaatgaagtttaatcccactggaacagtcgttgcatctgggtctcatgacagagaaatatttttatggaatgtgcatggtgattgcaagaactttatggttttgaaagggcataaaaatgcagttctggatcttcactggactactgatggatcccagatagtatcagccagtcctgacaaaactctgagggcatgggatgttgaaacagggaagcaaataaaaaagatggctgagcactcctcatttgtgaattcgtgctgcccatcacgtagggggccacctcttattgtcagtggatctgatgatggaactgccaaactatgggatatgcgtcaaagaggtgccatccaaacatttccagataaataccaaattacagcagtcagcttctctgatgcatcagataagatattcactggtggtatagacaatgatgtgaaggtatgggacttgcgcaagggtgaagtaacaatgactcttcaaggccatgaagatatgataacgggtatgtcattgagtcctgatggctcctatcttctgactaatggaatggactgcaagctctgcatttgggatatgcgtccatatgcacctcaaaatcggtgtgtgaagataatggaagggcaccaacacaactttgagaagaacttgttgaaatgtagctggtcgtctgatggtagcaaggtcacagctggtagttctgaccggatggtttatatatgggatactacttcgcggcgcatattgtataagctccctggacacacaggctctgttaatgagtgtgtcttccatcccagtgaaccaattattggatcttgcagtagcgataagcagatttttctgggggagatctaagaagaactcctcggtagcaaaaactgggacggccttctgaacccacttaacctcgaccttcgaaaactcatcctccgctgcggcgatttctgccaagccacatacgacgcattcaacaacgaccagaactccaggttctgcggctccagccgatacggcaagtcgttgttctttcaaaaagtcatgctccaaaacggcaccgattaccaggtcgtctccttcctctacggcactgccaaagtcagcgtccccgaggccttgattttgcattccaagtctcgcgagtcctgggaccgcgagtccaactggatcggctacatcgccgtcaccaccgatgacgtcagcagagccatcggacggcgagaaatctacgtcgcgtggcgcggcacgagtcgggactacgagtgggtcaacgttttaggagccgaccttgattcggccaagtctcttcttcgcctgagcgccaacgaagacagaggtcagcagcacgacgacgactgggaaacaaggcgttcaaggaaaggttggagaagttcaagaacctgaaagtacttcacgtgaagaacattatcgatttgataccccattatccagggacgctgcttgggtacgtggatacggggattgagctagtgatcgacacgaggaagtcgccgagcttgaaggactcgaagaacccaagcgactggcacaacttgcaggcaatgcttcatgtggtggccggttggaacggaaaagaaggagcgtttgagttgaaggtgaagagaagcttggcgttggtgaacaagtcatgtgactttctaaaggatgagtatttggtgcctggttcgtggtgggtggagaagaacaaagggatggttttggatgaagcaactggtgactgggttttggcttcaatccctcctagtagatccacatataataacttgatcaacgcctgtgggtccagtggaaattggaaagaagctatggaagtttgcaagaaaatgacagataatggagtcgggccggatcttgtaactcataacatcgttttatcttcattcaaaagtggggcccagttttcaaaagctttatcttattttgaacttatgaagggcacaaacatccgtccagactcaaccactcttaacattgtgttacattgcctgataaagcttggacaatatagaaaagccatagagattttcaattccatgagaaataagagggcagaatgtcgccctgatgttgtaacattcaccagcatcattcatatgtattctatatgtggtgagattgaaaattgtaaggctctgttcagtacaatggttgcggaaggcttaaaacctaacatcgtttcatataacacattattgggtgcatatgcttcacagggtatgcacaaggaagctttatcagtttttaatgtaataaagcaacgtggttttcgccctgatgttgtatcatatacttctttactcaatgcttatggaagatcacagcaacctaaaaaggcaagggcagtatttaacatgatgaagagaaacaactggaagccaaatcttgtgagctacaatgcactaattgatgcctatggatctaatggtttgttagctgaagctgttaaagtgttgcgtgagatggaggaaaatagcattcatccaaatattgtgtcaatatgcactattttggctgcctgtggacgaagtggtcaaaaggtgaatatagatgccgtgctttcagcagctaagatgcgaggcatcaaattgaac------------------------------------------------------------------------------------------------------------------------------------------------------------------------------------------------------------------------------------------------------------cagagaatcccacgaggtaagcatcgaaacccagaaaagttagaggatgtcatctgtagaatgatggcgaaccgggcttggacaacccgtttacagaacacgattcggggtttagtttccgaattcgatcactctcttgtgtggaatgtgttgcacggtgcccggaactcggaacatgcgctccagttcttccggtgggttgagcgtgccggtctgtttaagcacgaccgcgagacccatttgaaaattattgagattttgggccgagcttcgaagctcaaccatgcccgatgcatactattggacatgcccaagaagggtgtggaatttgatgaggacctttttgttatactaattgatagttatggtaaagctggcattgttcaggaagctgtaaaaattttcaataaaatgaaggaactaggtgtggagaggagtgttaaatcttatgatgtattgtttaaggttatcctaaggaggggacggtatatgatggcaaaaagatacttcaatgccatgttgagtgaggggatagagcctactcgacacacgtataatgttatgctttggggttatgctttgggggtgagattggagactgcaaaacggttttatgaagatatgaagagcaggggcatttcgcctgatgttgtcacgtataacactttgattaatgggtatattcggttctcacagattgatgaggcagagaagttgtttacagagatgaagggacggaaccttgcaccgacagtgataagttatactaccatggtaaaagggtatgtttcggttggacgagttgatgatgcgatgaaagtgtttgaggaaatgaagtctttaggtattaagcccaatgctgttacatatactacattgttacctggactttgtgataaagaaaaaatgtctgaagctcagataatgttgaaggagatggtggagaagtatatacctcctaaggataattctatctttgtcacattgttatcttgccagtgcaagtctggtgatctgaatgctgctgcagatgttctcaaggcaatgattcggctgagcattcctacagaggctggtcactatggcatcttaatcgagaatttttgtaaggctgaggtgtatgatcaggcagtcaagttgttagataagcttatcgaaaaggaaattatattaaggccccagagctcctttgagatggagcctagtgcttataatccaatgatcgagtatttgtgcaaccatgggcagacggggaaagctgaaacctttttccggcagttaatgaaaaagggtgttcaggatccagtggcctttaacaatttgatccgtggtcattccaaagaagggaatcctgattctgcgtctgaaattttgaagatcatgggtaggagaggggtccctagagattcagagtcctgcaaattgctcattaagagctacttaagtaaaggtgagccttctgatgctaaaacagctttggatggtatgattgaaagtggccatgttccagattcgtcattattcaggacagtgatggaaaatctgtttgaagatgggagggttcaaactgcaagcagggtgatgatgactatgttggagaagggggttaaggagaatatggacttggttgctaaggttgtggaggcccttctcttgagaggtcatgttgaggaagccttaggaagaattgatctacttatgcaaagtgggtgtgcacctaactttgatagtctcttatctgttctttgtgagaaagggaagaccattgctgctctcaagctattagattttagtcttgagagagactgtgatgtagacttttcaagctatgataaggtattggatgctcttctatcagcagggaagactcttaatgcttattcaatattgtgtaaaataatggagaaaggaggggcctctgattggagtagttgtgcggatctgatcaagagtcttaatcaggagggaaacacaaagcaagcagatactctctctagaatgataaagaaagtagccattgtgattgccaattgtgtagcgttgttggtgataatttcgtttgttgtagctcattactgcgccagagagcggagttcgaattccatggtgggtagtgagagtgggaagaggaggagtggtagtagctatggcagtgagaagaaggtgtacgctaacggcggtgcagatagcgatgggaccaatgctacggatcgtagcaagcttgtattttttgataggaggaagcaatttgagctcgaggatttgctccgggcatctgcggaaatgcttgggaaaggaagcttgggaaccgtgtacaaagctgtactcgacgatggcagcactgtggcagtgaagagactaaaggacgctaacccctgtgctcgtaaagagttcgagcagtacatggatgtgatagggaagcttaagcacccgaacatagtgaaactaagagcttactactatgccaaggaggaaaagcttctcgtctatgactatcttcccaatggaagcttgcactcacttcttcatgggaatcgtggtcctggtagaattcctttggattggacgacaaggatcgggggagaagttggggaagatgaaaaagattctggaatcgtttactatggtccaatctcatccaccataaagaaagttaagcttctctcactttcaacctgctgcctatctgtttctcttggccctgtcataacgttcatgacatcacctgatatgaatgtgatcattaagggtgcagtagcatcttcagttatattcttaagtgcatctaccactgcggcccttcactggtttgtaagtccttacattcacaagttaagatggaagcctggttcagacagttttgaggtggagatgctgtcatggttagcgacatacattcccaagactgtcaagttcgccgatatccgaccaccagagaccaacagacctttcgtgacatttaaggccaatggaaatttctacttcgttgacgcagagcactgtcacaacaaagcattgctcgcaagactgacccctaagaatgcgaatcaagaatcg------------------gtgtctgttgagcgtcctccctactatagttatatggattcaacatctgggcagcttgaaccagcatctggtgctcgtgccagcattccgggagaggactattggcctgaaggaactgctggtcgagttagggccgctagagctcctgagcccactggtaaatcagtaggatctccatcttatggaaaaagtcctggaagtaggaggaagaagcaaatagcttcacttgctgcctctgaatctgaagtcagtgtagaaccaagtgatccagcggcaactgaaacttcagatgatgctgtagaagagcccatagacatctcttctgaatatgttgtatatcagacagaacctgataaagaagaagaaggatatgagctagacaagaaacttgggcgtcctcacccttttattgatccaaaagtaaaaaaaccaatagaggagccctgtacaagtgaagaactgtggtggaactggagaaagccagagaaggaacaatggtccagatggcagaggaggcgacctgatgttgaaacggtttttctcaaagcaatggcagagactgggcaagtaaagctgtatggtgaacatccaactttgactgaaacttctctatacagagccagacgacatcttttcaaggaggaaaga-------ctggttgtaagacgtggaaatgcctgggttcaatagcttactactcagaatgggtaaaggcatggaagagggacacttcaagggaatctgttcagaaacattttgaagagagtggtgaagatgaaattacccagctaattgatatgttttgtcatcaaacagatcgagagtatagaataatgatgggaactgatgtccatatacaaagggatcctttagcaatgcgaatgcgggaggatcaaataaagcaacaggtcctgcaatctttagtcctttgatcaaaaaggatgacttagctttcttggataaggaagatggacttgcgtctttggagttaataggaagcggagggtgtggacaggtttataaagctgaattaccaggaagcaatggaaaaatgattgctataaagaagattattcaaccccctaaggatgcagcagaattgacggaggaagacagtaagtctatgaacaagaaaatgcgccaaatcagatcagagattaatactgtgggtcaaatccggcaccggaatcttctccctttgttagcccacttttctcgacctgactgccactacttggtgtatgaattcatgaaaaatggtagtttacaagatgtgttgaatgctgttacagagggaacaaaggagttggattggttaacaaggcacaggattcttgtaggagttgctgccgggcttgaataccttcacatgaaccatagccctcgtataattcacagagatcttaagccggcaaacatacttcttgatgatgatatggaagctaggattgcagattttgggcttgcaaaggcaatgccagatgctcaaacgcatatcacaacttccaatgttgcaggaactgtgggatacatagcaccagaataccatcaaacactcaagttcacagacaagtgtgatatctacagctttggagtgatcctaggggttctggtgatgggaaagctcccatctgatgattttttccaaaatagaaatgagattggtttggttaagtggatgagaagtgtaatgacttcagataatcctcaacaagcaatcgaccaaaagctgatgggaaatggctttgaagagcaaatgctcttagtattaaagcttgcttacttttgcactttggataatccacgagagcggcctaatagtaaggacctaagaattatgttagctcagatcaagcactaagttgcaggttctttgtgccatcagctattattatttatcatttggatgtccagtttccaagatgtcatgccgttgcacacactgattgaacaaactcacatgttgtctaccctggagcttgctaatcctcccattagtggactctttgagccaatagaaatatcacctgctgttcttccgcataatccacaccctggtgagtcattgcctccaatgtacccaacctttccaactagatatgaaccagttttgaccggaagatgtcctgtaaacttctctgcaatatcaagtatcatggaaaaaacagcatctgattgttcccaacctttggcagcacttgtaggaaatgtaatatgttgtccacaatttagtagtctagtgcacatcatccagggtttctacagcatcaattcagatgaattggttttgaaagattcagttgctaatgattgttttaaagatattattagtatcttagccagcaggggtgcaaacagtacaatagctacaatttgctctatcaaatcgtcaaatcttacaggtgggtcttgcccagtgaaggattctattatgcttgagaaaactgttaatacaagtaaattactggaggcctgtggcagtgttgatcctctcaaagagtgttgcagacctgtttgtcagcctgcaattatggatgctgcacttcagattgcaggaaa------gatgaccaatgaaaataaaaatgtagtgggagagtttaaccatattgattctcttaatgattgtaagcgagtggtttattcatatctttcaaggaaactccaaatggatgttgcaaatagtgcatttcgaatattatcttcttgcaaagttaacaaagtttgtcctttggattttaagcagccttcagaagtaatcaaagcatgtcgcaatgttgctgcccccagtccttcctgctgtagctcattaaataattacattgcaggaatacaaaagcagatgttaattacaaataaacaagctataatctgttct------------------------------------------------------------------------------tgcgtaaaaatccctcagcttccagctgaggccaaaattcctcaatcagcctgccttaaaacataccaagtgaaggactctcagggtgttgtgtgggtttggatgtctctgaagactcctccaaaccccagtaaactaccctggtttgagaactttgccaggccagggtttcaagatatttcaacaatccatgagctcccatatgaccactccatactccttgagaatctcatggaccctgcccacattccaatctcacatgacagaacagattggactgcaaagagggaagatgctcaagcattgggttttgaggtgaccgaacgttctgatagaggatttgcagggtggtggggcaaggcacaggatcaacctttgccaaacttcttacggtttgaagcaccctgtgttcttcagaataacagagaacttgttgacaagaatggagtaaagaactacttcactggtctcttcctttgcagaccaagtggacagggaaaatctatgcttattgtgaggtttggaggaacaatgagatcgccactggcaaagttgtttccacaatggtacttccatcagaatgcttgtaaggtctttgagcaagatatgggatttctttcgtctcaaaacgagatacttatgaaagaaaaagttcccattaaagagctttaccttaacttgagatcctcagatacatgggtagctgaatacaggaagtggatggacaaggttgggcatggcatgccttatcattttgggcacagcaccatatcattgcctaaagtgcctgctgtagtagaacatgctccagccggactaactgctgggctttctgcgtctttaccggctaagggaggaattggaacattgcatgctccgaatttgaccaacagatacttccggcatgtaattcattgcaaagggtgtagaaatgctgtcaaagcgttcgaaacatggaaaaatggcctctctgcaattgctattgcgctggccgcagtggctattattgtttccggaaggcagtgg---------------------------------------------------------------------------tcccaatcccgattcccttctgtcgaacgtctcgtcgccattggcgatctccacggcgacctcgacaagaccaagcaatccctaaggcttgccggcctcatcgatgcctccgattcatggatcggagattccaccaccgttgtccaggtcggcgacgtcctggaccgcggtggcgatgagctcaagattctctatttcctcgagaaattaagacgggaagccgctagatccggcggcaccattatctccatgaatggtaaccacgagatc------------------------------------------------------------------------------------------------------------------------------------------------------------ccaatgccttctgattcattctggtcccagatctccatgtttaagacagcggcttgggaagaatacagaagaaaatcaatctcatattgggttctactagctctgagcagtggtggaatgcttgtggctttccctgcttcatcaattctttctcgtgtctactactcaaatggtggtaacagcaagtggatcatttcttgggtggcagttgctggttggcctcttactcttctcttcttacttcctacatactactactgcaaaacttttcctactcctatgagcttaaagctcacactttcatatattgggctcgggttcttaagtgctgctgataacatgttgtatgcatatgcatatgcctatcttccagcatctactgcttctcttctggcgtcttcttcactggttttttctgcactatttggataccttatcgtgaagaataagattaccatttcaataactaatgctattgtgataatcacttttgcggtgaccatcatagccttggactcagattcagacagatatggaaatatcactgatggccaatacatcttgggttttgtaatggacattctggggtctgctcttcacggtctcattttcgcactttcagagctagtgtttgtaaaattactcggtagaagatccttccatgttgtgttggag---------------------------------------------------------------------------------------------------------------------------------------ttggcagcttcaattgaggatagttccattgattttggggacttcttcaaaggtccattaccgggaaagtttcttaagctattggcatatctggctgtatcccggctcggaatatatattcctttgggtggggtaaatcgggaggcttttgtaggaaatttggatcaaaacagtttgttgagcactttagattcattttctggcggaggcattggtagacttgggatatgctcacttggtattgttccatttatcaatgcacagattgttttccaacttcttgcccagatttaccccaaattacaagatcttcaaaaaaaagaaggcgaagcaggtagaaagaagattctccagtatactcgatatgcttcagttggatttgccatagtacaggctattggccaagtactctatctacgtccctatgtaaatgacttcagcacacaatgggccgtttcttctgtcaccctattgacacttggctcaatattaacaacatacattggggaacgaatctctgacctaaaacttggaaatggaacatcccttttgatattcacaagcattatctcctatttaccagcatcttttggtaggactgttgctgaggcttttcaggatggtaactacgttggacttgccaccatcatcttctccttctttctgttggtccttggaattgtttatgttcaggaagcagagaggaaaattccacttaactatgcctcaagatataccagtagaactggagggcctcaaaaatctgcttacctgcccttcaaggtt---------------------------------------------------------------------------------------------------------------ctaacaagcatcgaacccgaaccggtatacgcctccgtcaaggcctttgcacctgccaccatagccaaccttggccccggcttcgactttcttggctgtgccgtcgatggtctcggtgacttcgtctccctcagccttgacccacatgtccaccccggcgagatctccatctctgaaatctccggggacaaggcgaacaaactcagcaaaaatccactttggaactgcgctggaatagcggccattgaggtcatgaagatgctcggaatccgatcggtgggtctgtcactttcccttgagaagggaatgccactaggaagtgggctcggatcgagtgcggctagcgcagctgctgcggcggtggcggtaaatgagattttcggaggaaaacttgacctagaggagcttgtaatggccgggcttaaatcggaagagaaggtttctggttaccacgcggacaatgtcgcaccggcgatcatgggaggctttgtattgattcggaactacgagcctctggagatgattcggttgagctttcctgacgacaagaaactgttttttgtgttggccagcccggaattcgaggctccgacaaagaagatgcgggcagcgttgccaacagagataggaatgccgcatcatatatggaattctagccaagcaggggcattggtggctggtgtactacaaggggatttgatgggtttgggcaaggccttatcgtcggacaagattgtggagccgaggagggcacctctaattccaggcatggagggtgtgaagaaggctgctatggaagctggggcattcggatgcaccattagcggggccggacctacggcggttgcggtgatcgacgacgaggagaggggggccgaaatcggtgagcaaatggtcaaggccttcttgaaggagggcaatttgaaagctgtggcgaacgtacacaggctcgaccgggccggtgccagactcgtcggtagcatttccagatgacaggttttgatggaattgaaattcatggggcacatggctacctcattgaccaattcttaaaagatgggataaatgaccgagtagatgagtatggtggatcatttgcaaacaggtgcaaattcttaatgcaaatagttcaagcagtaattgcagccattggtgctgatagagttgcggtcagaatttcaccagcaattgatcatcttgatgctatggactctgatccactcagcctaggtttggcagtggtagagaggctcaacaagctccagctaaactttggtgcaagacttgcttatctccatgtgactcagcctcgatacacagcttatggccagacagaatcagggagacctgggactgaagaggaggaaactcagttaatgaggacagtgagaagagcttacgagggaacattcatgtgcagtggtgggttcactcgggagcttggaatgcaagctgtggcagagggtgatgctgatttggtatcatatggtcgtctatttatctcaaaccctgatttagtattgagattaaagctgaacgccccgttgaacaagtatgttaggaagactttctacacccaggatccggttgttggctacacagattatccttttcttagcattttctcatccatatctccatctccaattgcggctgccagtctgggtcaagtgtacaaagctcaactcaagtattctggtcagattgttgctgtgaaggtccaacgccctgctattgaagaagctattggactggacttctacctgataagaggtctaggttttctcataaataaatatgttgacatagtaagcagtgatgttgttgcccttattgatgaatttgcacgcagagtttatcaagagctaaactatgtgcaggagggtaagaatgcaaggaggtttaaaaaactgtacgctgacagggaagatgtccttgtccctgatattttctgggattataccagcagcaaagtgttgacaatggagtgggttgatggagtcaaattaaacgagcaagatgccattgagaaacaagggttgaaagtgttggatctagtgaatactggtatacaatgcagcctcaggcagctcctggagtatggatattttcatgcggatcctcatcccggtaatctattggcaacacctgagggaaaacttgctttcattgattttggaatgatgagtgaaaccccagaggaagcaaggtttgctatcattggtcatgttgtgcacatggttaatcgagattatgaagctatggcccgtgattattatgcactagatttcctgtcacccgatgtagatgttacaccaattgtaccagcacttcggaacttttttgatgatgcactaaattcaactgtgagtgaactaaattttaagacattggtagatggtctaggtgccgttctataccaatatccattcaatgttcctgcatattatgcattgatattgaggtcacttactgtactagaaggtttagctctttatgccgatccaaatttcaaggtgctggctgcttcatacccctattttgctaaaaggcttttaacagatccaaatccatatctcagagatgcccttgttgagttgctttttaaggatggaaagtttaggtggaatagacttgaaaaccttttggttcagggaagaaaagatagagatttctctgcaaaagatgctttacagccagttttgaagttactattggatccagatggtgaagaactccggattttagttattaaagaggcagtccgcatcacagaagcttttatgttaggcacagttattgatacatacaattcaatgcctgatcttgtgagagcactaatgcttaatggtaatgcaactggagttcttttgatgagtgatgctgaacagcaaagcattatacagctcagaaatcaagtgtataggatctggggactt------------------------------------------------------gcagatcttcgtataagtttactagttgggggtgataggatggagagtcagttcgaagaattagctcagagtcctgacattataatagcaactcctggtaggctcatgcaccatttatctgaggttgaagacatgtcattgcgttctgtggaatatgttgtttttgatgaagcggattgtctatttggcatgggttttgctgagcagttacataagatccttatgcagctgagtgaaaatcgtcagaccttgcttttcagtgcaacattacctagtgcccttgctgagtttgcgaaggctggtcttcgagaccctcagcttgtgcggcttgatttggagactaagattagccctgacttgaagcttatgttttttaccttacgacaggaggaaaaacatgctgctttactttatttgataagggagcaaatcggttctagtgagcagacattaatattcgtatccacaaaacatcatgctgagttccttaatgttttatttaaagaagagggtattgagccttctgtctgttatggtgaaatggatcaagatgctcggaaaattcatatatcaaggtttagggcaagaaagactatgttgctaatcgtgacagacgttgcagccaggggcattgatattccattgcttgataatgtaataaactgggactttcccccaaagcctaaaatttttgttcatcgtgtaggccgagctgccagggctggtcggactggtactgcattttcttttctgacaactgaggatatgcctcaccttttagatctacatctgtttctctccaaaccgattagggctgcgcccaccgaggatgaggttttgcaggatatggatggagtcttgtccaagattgaacaagcaatagcaaatggggaaactgtttatgggcgttttccccagacagttatcgatcttgtttcagacagagtcagggaaacaattgattcttctgcagatctgacttctatgataaaaacctgtacaaatgcatttcgcttgtattcaaagacaaaaccgttgccttcaaaggagtccattaaaagatcaaaggagttaccccgggaagggttgcatccaatttttaaaaatgtactggctggtggagaattaatggcattggccttttctgaacgcttgaagactttc---atagagaaggctttaggaccaaagggccagataacacaggaagtgaagacttggccaggaaaaggggttggtgtgcactcaattggtgatcacacagccattgagctaattggcagagatcggccgggtctcttatctgagatctcagctgtccttgccaacctccacttcaatgtagctgctgctgaagtttggacacataataggcggattgcttgtgttctttatgtcaatgacgataccacatgtcgagctgtagacgatccaaacagattgtctaccatggaggagcagctcaagaacatcatccgtgggtgtgaggatgatgagaaagtgggttacactagtttctcaatggggttcacccacattgatcgtcggctccatcagatgttgtttgcggatagggattatgagggcgcgggacttaccagtgagatcgattatcctccttccttccagccaaagatcacagttgagcgttgtgaggaaaagggatattcagcgattagtgtcaggtgtaaagatcgtgcaaaactgatgtttgacattgtgtgcacactcacagatatgcagtacgttgttttccacgccgccatctcatcagatggcccctatgcatcacaggagtattatattcgtcacatggatggttgcacgcttgatactgaaggagagaaggaaagggtcatcaaatgtcttgaagctgcaattcggagaagagtaagcgagctgctcaactactggggcaagaccccggagcaagacttctatgacctccaaggcatcagatcttcctcttccttctacacttctcccagaggcttgaagctcttcacccgctcatggcttccactttcctcctctcctcctcgcggcctcatcttcatgctccacggctatggcaacgacatcagttggaccttccaagccactgccgtcttccttgcccagaaaggttttgcctgctttgctcttgacttcgaaggccatggcaaatccgatggcctgaggggtttcgtccccaacgtcgactttgtcgtcaacgattgcgtttcattcttcaatttcgtcaaacaagatcctcagtacctgggtctgccttcgtttctctacggcgaatcaatgggcggcgcaatttgccttctgatccatttcgccgatccggaagggtacaagggtgcgattctggtggcacccatgtgcaaaatctctgagaaagtgagacccagatggccaatccctcaaattctcacacaagtagccagattctttccgacctgggctatagttccaactgaggatatcatgcgcaagtccgtgagagtcaatgagaagaagatcatagcagacaaaaacccaacgagatataggggcaaaccaagactgggtacggtgatggatctgttgagagttacagagcagttgagcacaagactaagcgatgtaaagctc------------------------------------------------------------------------------------------------------------------------------------------------------------------------------------------atggaggagtccccgatctaccgtcttcctcaggactcgctccaccagatcttctcgacgcttcccctccgtcagatcatgatctgccgctccgtctgcaagctcttcaaccaggtcctcagcgcaccttgcttcgttgatcacgtcttcacccgatcccctctccacctcctcgctctccgacctccatacgccatcttcaaccaccgccactcgtcgtctcatccgtgcctccacgtcttcgatcccgaccagaaccaatggctgaagttcaacctcgatttcctccccttccggtctccgcaccctgtggcggcctcactcggactcgtttacctctggggtgagtcgccggactcgcccgagtcgaacaagtcgttggtggtctgtaaccccttgactaggcagttccgggtcttgccgcagctgggttcggcttggtcgcgtcacggctctgtcctggttgactcggctcgccaagtcatggtgctgactgaactcgccgcgctttacttctccggtgctcaccagtggctcacgttctcttcgaacttaccttcgaaacccagaagcccaatattggtgtccgactcggtttacgctctttgcgatgtggggtcgccttggaggagccaatggaagcttttctcttgcactatcacgaagctcaagagctcgcagacctggattcggctcgagaggcacgaatggagggacgtgttcgacattttgaaacgaccacgtttggttaggggaaccgggaatcgaatcttgatggtgggtgggctaaagtcttcgtattccttaaacacatcgtgttcgacgattttgatactgaggttggacttggatagcttggagtgggacgaggcgggtcggatgcccatggacatgtacaggtgttttcaggagtcgagcaagttcaaattgtttggtggaggcgacagggtttgcttttctgggaagaggattgggaggttggcgttgtgggatcactgttcgggtaaaggggagtggcgatggatagaaggcgtgcctggaaatggtgatggtctttgcagaggattcgttctcgaggccaggctaacagcattgccttgatattcagtatctctaccaaagggattgggcaagggggacagcttaacatttgatgtcttggctgtcttcacccatacattgcagccattacctgaggaaatcacacaggctgatgtgcagctcttagtcttccaggaaagtgcacactatctctctccttatgaagtgaaagtccagtcactcagtctgaaattacctgatgcaagaattgaatcttatacaaaattagaaaacacaaagattcatggttcagagatcaaatatggtccttacgagaatattcctcctttctcgtactcgcctattgttgttcattttgagagcaatcaaccctttgctgtggcccaagagttggtccgagagatagagatttcccactggggtaatgttcaggtgacagagcattacaatcttatccatggaggtgctcaaagcaaaggggaattttccaggcttgattatcaagctagacctcatgtaagaggtgcatctgcctttaggcgtcttgttgcaagattgccaccaagagctcattctgtttattatagggatgagatcggaaatatctcaacatctcatttgtggggtgattctaaaaagaccgaactggaaattgaacctagatatcccatgtttggtggttggaaaactactttcaccattggatatggcttgcctcttcaggacttcttatttgagtcagagggaaagcgctttcttaacatctcttttggttgccctatgactctcattgtgaaggttagggcaaagacgaaggaactcgtcctcggaaacccgtcggtgacggtggagaaaggaaagtacagctatgacgtggaaaccttaataaacaagctcagtagcctccctccccgaggtagcatagctcggtgccttgacatcttcaagaacaagctctcgttaaacgacttcgctttggttttcaaggagttcgctcagcgcggtgattggcagcggtcgcttcggctgttcaagtacatgcagcggcagatatggtgcaagcccaacgagcatgtatacaccatcatgatcagcttgcttggacgcgaaggcttgctcgataagtgcgctgagttgttcgacgaaatgcctagccaaggcgtggtacgtagcgtcttctcctacaccgctttgatcaatgcatatgggcgcaacggtcagtacgaaacttcgcttcagcttcttgatagaatgaaaaaggacggggtttcgccgagtatattaacatataatactgtaattaatgcttgtgctaggggcggtttggattgggaagggttattaggattgtttgcggaaatgagacatgaaggggtacaacctgaccttgtaacttataatactttgcttagtgcttgtgctagtagaggtttgggtgatgaggcagagatggtgtttaagaccatggttgagggtggaatagttcccgatataacaacatatagttatcttgttgaaacttttgggaaattgggtaagcttgaaaaagtctctgagctgcttaaggagatggagtccggagggaatttgcctgatataacctcgtataatgtgttactagaggcatatgcacaattagggtcaattagagacgcagtggaggtgtttaggcagatgcaagcagcaggatgtttgccaaatgctaccacttacagtattttgttgaatttgtatgggacgtatggaaggtacgatgatgttcgtgatctttttcttgagatgaaagttagcaatgcagagccagatgcagctacttataatattctcatacaggtgtttggtcaaggagggtactttaaggaggtggtgacattgtttcatgatatggtggaggagactgtagagccagatatggggacttatgaggggttgctagctgcttgtgggaaggggggtctccatgaggatgcgaagagcattttgcttcacatgaatgagaaaggaatagtgccaagttccaaggcttatacaggagtgattgaagcatttgggcaagctgcattgtacgaggaagctcttgttgccttcaacacaatgaatgaagttgggggcaagccatctgttgaaacctacaattcactgattcatgcatttgcacgaggtggactttttaaggagtctgaagtgattctgttgagaatgggtgagtcgggtattgcaaggaatgttgattcattcaacggcttgattgaagcatttaggcaaggaggtcagtttgaagaagctataaaggcatacgttgagatgggaaagactagatgtgatcctgatgagtggacccttgaggcggttttaagcatttactactctgcaggtcttgttgatgagtgtgatgagcacttcaaagagattaaggcttcaggaatattgcctagtatcatgtgctactgcatgatgcttgctgtatatgcaaggaatgtcagg-----------------------------------------------------------------------------------------------------------------------------------------------------------------------------------------------------------------------------------------------------------------------------gatcaagattgtgggatacggtcggtagagtccagtggtatggatttggcatgtttctcatatacattgtgactttgtctatattcccaggatatataacagaggatgtgcactctgagattctcaaggattggtatccaatccttctcatatctgccttcaatgtgtttgacttggttggcaagagtcttactgcggtgtacctccttgacaatgcaaaggtagctatcggttgcactgtggtgagattgctgttttttcctctcttcttcgcctgcttgcatggtcccaaatttatgcgtacagagattccagtgacattgctaacttctcttttgggcctcaccaatggctacctgacaagtgtgttgatgattttggctcccaaagttgtgccattgcaacatgctgagactgcggggatagtgatggtactctacttagttgttggtttggccgctggttcaattttatcttggttttgggtcgtttaa------------------------------------------------------------------------------------------------------------------------------------------------------------------------------------------------------------------------------------------------------------------------------------------------------------------------------------------------------------------------------------------------------------------------------------------------------------------------------------------------------------------------gtagggggaatacccacatgtatttcttcactcaaagctttgactcatctaaacctctcattcaaccatttgagttataagatatctcctagacttgtgttttctgagaagcttttcgtcttggacttgagtaacaatgatttatcgggtcctcttccaagcaagattgcagtgacgactgagaaatccgggcttcttcttcttgacctgtctcacaatcgtttctctggtgaaatccctttgaagattacagaactgaagagtttgcaggcattgttcctttcaaataatcttcttgtaggggaaattccagctaggattggaaatttaacttatctccaagtgattgatctctcccacaacttgttgtcgggttcaattccattaaacattgttggttgttttcagctgcttgcattgataatcaacaacaacaatctttctggtgtaattcaacctgagcttgatgcattggatagcttgaaaatactggacattagcaacaacatgatctctggtgagatcccactaactttggcaggctgcaagtctctggagattgtagatctcagctccaacaacctctctggagctttaaatgatgcaatcaccaaatggtcaaacctcaggtatctgtccattgctcagaataaatttactggaagtctacccatttggcttttcacatttgaagcaatgcagctgatggatttctcagacaacaaattttctggttttatacccgatggtaactttaattttagcttgaagtttaacaatggtggcactgttaaaatgctaaaggggccaattgttccagcacaaaatgtggataccaaagtttctattgttgtagcgggtagcagtgaattacgctgcagttatgttcta---------------------------gaggctaagcgtgctgtgccattgaatgattatcgcaatattggaattatggcccacatagatgcaggaaaaaccactacaaccgaacgaattctgttctatactggaagaaactataaaataggggaagtacatgagggaacagcaactatggactggatggagcaggaacaagaaagaggcattaccataacttctgctgcaacaaccacattttggaacaagcatcggattaacataattgacactcctgggcatgttgacttcactcttgaagtggaacgtgctcttagggtgttggatggttctatatgtttgtttgacagtgttgctggggtagaaccacaatctgaaacagtgtggaggcaagctgataaatatggggtacccaggatttgctttgtcaataaaatggaccgtcttggtgcaaattttttccgaacaagagacatgatagtgacaaatttgggtgcaaacccactggtcattcaacttcctattggcgcagaagatagttttcagggagttgttgatctcgtgaagatgaaagctataatatggtctggagaagaattgggagcaaagtttgcatacaatgacattccggcagatctgcaggagctggctcaagaatacagatcacagatgatagaaaacatagttgagttagatgatcaagctatggagagctacctagaaggagttgagcctgatgaagaaacaattaagaaattgattagaaagggaacaatatcaaatagttttgtaccagtattatgtggctcagcttttaaaaataagggggttcagccattgcttgatgctgttgttgattatttaccttctccacttgacttgccacctatgaaggggaccgaccctgagaacccagaagtgacaatagagaggtctgccagtgatgatgaaccatttgctggactagctttcaagatcatgactgatccatttgtgggaactctttcgtttgtgagagtgtatgcagggaagctatctgctgggtcatatgtactaaatgcaaacaaagggaaaaaggagaggattggtagacttttggaaatgcatgccaatagcagagaggacgtcaaggttgctttagcaggggatattgttgcgcttgcaggtttgaaagacacgataactggtgaaacattatgtgatgctgataatcctattgttcttgaacgaatggacttccctgatcctgtgattaaggtggcaattgaacccaagactaaagctgatgttgataagatggccactggtttgattaaactcgctcaagaagatccttctttccacttctcacgggatgaagagatcaaccagacagttattgaagggatgggagaattgcatcttgaaattattgttgataggctcaagagggaatttaaggtagaagctaatgttggagcaccccaagtaaactacagggaaagcatttccaagctctcagaagtgaagtatgtacacaaaaaacagtctggtggacaaggtcagtttgcagacatcacagtacggtttgaacccattgaagcaggcagtggttatgagtttaagagtgaaatcaagggaggtgcagtgccaaaagaatatataccaggagtgatgaaaggattggaggagtgtatgagcaatggtgttcttgcaggctttcctgttgttgatgtacgtgctgtactagttgatggttcttaccatgatgtcgattcgagtgtcttggccttccagctggcagccaggggagcttttcgtgaagggatgaagaaagctggccctaggatgcttgaacctataatgaaagttgaagttgtcacgcccgaggaacatctaggagatgttattggtgatctcaactccagaagaggccagatcaacagcttcggtgacaaacccggtggtctcaaggtggttgatgcactggttccactggcagagatgtttcaatatgttagtacactgcgggggatgacaaaaggccgtgcgtcctacaccatgcaattagccaagttcgaagttgtccctcagcatattcagaaccagcttgctgccaaggaggaacaagttgccgcttaa-------------------------------------------------------------------------------------------------------------------------------------------------------------------------------------------------------------------------------------------------------------------------------------------------------------------------------------------------------------------------------------------------------------------------------------------------------------------------------------------------------------------------------------------------------------------------------------------------------------------------------caatggaggaagttgaagctagtttatgatcatgacataaggctagctcaaatgcctgtgaattgccgtttcaaagtgttgagggagattgtcacaaaaagatttccctcatcaaaatccgttttaatcaagtacaaggataacgatggtgatttggtgaccataacctctacaggtgaacttacgttggcagagtcttgtgcagacagccttgttcgaaaagagcctgaaattgataaaacagaatcagttgggatgttgagattgcatattgtggaggtgagccctgatcaagagccaactatattggatgaagaagaggaaaaaatcatggagagtgagggcatcaagggatatgaaaatggatctcattcgtcacttggtgaatctttggtggaagctgctgattctgaaattgataagacagataaagaagctccaatggataagccaggagcttcagaagatcctgaatgtaaggaattggaaatggatgattggttgtttgagtttgctcagcttttcagaacccatgttgggattgacccagatgctcatatagacttccatgagctcggaatggagctctgttcagaggctcttgaggagacagtgaccagtgaagaagctcaaagtctttttgacaaggctgcctcaaagttccaggaggtggctgcattggcttttttcaattggggaaatgttcatatgtgtgcagcaagaaaacgaattcccttagatgagtctgctggaaaggagatagtagcaacacagcttcaaacagcttatgactgggtaaaggaaaaatattccttggccagagagaagtatgaggaggcactcttgattaagccagacttttatgaggggttgctggctctgggacagcagcaatttgaaatggccaaacttcattggtcatttgcacttgcgaagaaaatagatttctcaagctgggattctacagaaacgttgaaactttttgatagtgcggaggagaagatgaaagttgccactgtgatgtgggaaaaactggaggagcagagagcaaaggacctaaaagatccaaatgcaagcaagagagaagaattgttgaaaagaaggaaaaaacaagcaagtggtaatgagggtcaggttgagatttcagctgatgaagcagcagaacaagcagcagtaatgagatcacagatccatctgttctggggtaacatgctttttgagcgatcccaggtagaatgcaaattggggctaggtggttggaaggaaaacttggatgctgctgttgggcgctttaagcttgctggagcttctgaggctgatatttcaacggttctgaataatcattgctccattggagattcagtgcaaggagatgagaaaaagattatggacgaaagggagcaactttgcgaggcggcgaggagcggcgacatgaacaagttgaagactttgatagactccggagctgacgcttcctacttcgacggtgaagacctcactccgctcatgcacgcggccaagcacggccatgcctgcgtggtaaagtccctgctcgaagctggtgccccctggaacgccctctcttcttccaacctctccgctggcgattttgccatggaggccggccaccaggaggctttcgacaccctcctcaatgctgggattcaagctgagctggtactaggaaccattgcgaggaaagagaataagattggtgattgtagcggggattacttggatgatagggttagctttggtgaggataagctgatggactccaatagcaaggcagtcatgatggcatgggagaaaccattgatggaggctcatgctaaagctgtttgctcagggggtggtcatatattgaacattggatatggaatgggtctcgtggatgcagccattgagcaatatggaccaactacacacaccatagttgaggctcacccagaggtttaccaacgtatgctttcttctggttgggctgagaaggataatgtaaagataatttttggccgttggcaagatgttatatcacaacttgaatcttatgatggaattttctttgacacatatggagagtattatgaagacctgagagagttccatcaacatcttccttctttgttgaagcctgggggaatctactcattcttcaatggcctttgtggtggtaatgcatttttccatgttgtttactgtaacttagtttctttggaacttgagaatttaggatactcaacacagttaattcccttgcctgttaaggactgtttgggaaaagaagtctgggaaggtgtgaaacacaaatattggcaactagatacatattacctccctgtctgtcaa------------------------------------------------------------------------------------------------------------------------------gtattacagctctcagaaactatggctaaaaggggaatgaacaagaccgttagtgatcaggctatacatcttgatctaattgccaaaactcgaggtattcctgctgcagaaaattatttcatcgatcttcctgaatcttcaaagaaccatctctgttatggtgccctactcaactgttactgcaaggagttgatgactggagaagccgaagctcttgtggagaagatgaaggaactcaatcttcctttgagttccatttcttataacagcattatgacactttattccaaaactgggcagtcagaaaggataccggccataatacaagaaatgaaggccagcaatattatgttggattcttgtacatacaatgcctggatgcgggctcttgctgctgctaatgatatctctggggttgaaagggttattgatgagatgaagagggatggccgagttaccagagattggaccacttatagcaacttagcgtcgatttatgttgatgtgggcttgtttgagaaggcagaaagcgcactcaaggaattagagaagataaattcctacaaagatttttctgcttaccagttcctaattacattgtatggccgaacggggaacctgcttgaagtttatcggatatggcgttctttaagactggcttttcctaaaactgcaaacataagctttctaaatatgattcaggtgttgattaagttgaaagatctgccaggtgctgaaaaatgtttcagggaatgggaatctcaatgctcaacttatgatattcgggttgctaatgttcttattggaaaatatgctgaagatgatttgctggagaaggctgaggagctcaaggaacgggcccgcagaagaggggccaaacccaatgcaaagacctgggagatctttcttcaatattatttgaagaatggagaatttggttcagcgattgattgtgttgccaatgcaatatctgcaggtagaggggatggtagaaagtggattccgccacaagaaattgtcaacacctttatggggcattttgagcaaaagaaagatgtagaaggcgcagaaggttttctggatgttgtgaaaaaggctgtagataccctagaggcagaggtgttagaatcattgataagaacctacgctgctgccgaaaggacaagccccatgatgcgtcaccggttgaaaatggagaatgtggaggtgagcgaagccagtaaaaagttgcttgagacaatatgtgtggacatgggtttccggcgaacacccatcacctgctttttcttcctctacctcttggtttcttcccaggcgtccgagactctcacccgccggaaacacaaaatcgacggacccatcaaaactattgttgttgtggtcatggaaaaccgctcatttgaccatgttttcggttggctcaaatcgacccgacccgaaattgacggcttgacgggcaaggaatctaaccggattttggtcactgaccgggattcgcaggatgttttcgtctccgacgatgctttgttcgttgactctgatccgggtcactcatttcaggccattcgggaacagatattcgggtcgaaccatagcgacgcgaacccggctccaatgaatgggttcgctcaacaagcggagagtatgacacctggaatgtcaaagactgtcatgagcgggttcaagccggaagttctaccgacttacactgagttagcaaaggagttcgccgtgtttgaccgttggttcgcgtcagtgccggcgtcgactcagcctaaccggttctacgtccactcggcgacctctcatggcgccatgagcaacgtgaggaaggacctcattcatggctttccacagaggaccatcttcgattcactggacgagaatggactcaccttcggtatatattaccagaatatcccagcgaccctgttcttcaagagcttgaggaagctgaagcacgtgaccaagttccacagctatgcactgaaattcaagcggcacgcgaggttgggtaagcttccgaactacgtggtcgtcgagcagcgttacttcgacattaatcacttccccgcgaacgacgatcacccgtcgcatgatgtggcgaggggacagaagttcgtgaaggaggtgtacgagattttgagggcgagcccacagtggaaagagatggccttgttgattacatacgacgagcatggtgggttttatgatcatgtgcctacccctgtttctggtgtgccaaatccggatgggataattgggcccgacccatattacttccggttcgatcggttgggtgttcgagttccgtccatacttgtctcgccgtggatcgacaagggcact
>Rhamnus_parvifolia
gcagcagctccggcactagaaccctacgaggacccgaatgagatttctatgaaaggggtgaaaatcttaggtagaccactctacctagatatgcaggccacgtcgccggtggaccccagagtcctcgatgccatgcttcctttctatttgtctcgttacggtaacccccattctcggacccatctgtacggatgggaatccgaccaagctgtggaaacagctcgctcccaggtggcttctctcgtcggtgcttccccgaaagagatcgtctttacctccggcgccaccgagtccaacaacatctccgtcaagggcgtcatgcacttctacaaggataagaaacgacatgtcatcactacccagaccgagcacaagtgcgtcctcgattcctgtcgtcatctacagcaggagggttacgaaattacctaccttccagtgggctccgatggacttgtcgatttagagaagctcaggtcagctattcgtcccgatactgggctcgtctcgatcatggcagtgaacaatgagattggtgtgattcagccaatggaggagattggcaggatttgcaaggagttcaatgttccattccacacggatgcggctcaggcattggggaagattcccatcgatgttgacaagtggaatgtgagtttgatgtcgctcagtgggcataagatttacggacccaaagggattggagctttgtatatgagacggcgtccgaggattcgtgtcgagccccagatgaacggcggtgggcaggagagggggataaggagtggcactgtgccaacccctttggttgtagggatgggtgcggcttgtgagctttcgaagaaggagatggagtacgatgagaagagaattactgccttgcaggaacggttgcttaatggtattagggccaagcttgatggggttgtggtcaatggaagtatagagaggcggtacgtgggaaatctgaatttgtcctttgcttttgttgaaggtgaaagcttgctcatggggttgaaggaagtggctgtttcgagcgggagtgcttgtacaagtgcgagtttggagccctcgtatgtgttgagggcattgggtgtggatgaagacatggctcacacttcgattaggtttggaattgggaggttcacgacagaggcagagattgatcgagcaattgagcttactgtacaccaggtggtgaaattgagggaaatgagtccgctttatgaaatgtttaaggaaggtatcaatctgaaggacataaaatggtcacagcactgatcccacgaaacaaacaccaaaaccagttctcaaaagagggttccgaagcgattcgtgaagagtcaagtcccggaatccattctccaagattcggccttgaacgccgccatagcccttctaccctccaactacaacttcgaggtccacaagtgtgtctggcgcgttcgctccgctggagcctcgcgcgttgctctccagctccccgagggccttctcatgtactccctcgtcctctccgatatcatctccgccttcggcggcgcctcccactgttacgtcctcggcgacgtcacctacggggcttgctgcgtcgacgatttcgccgcctcagccctccaagccgaccttctcatccactacggtcacagctgcctagtccccgtccaggtcagcaccgtcccctgcctctacgttttcgttgacatctctatcgacgtcgaccgcctcgtccgcaccgtcgaactcagcctcaatccaatatcgtcctcgccggaacaatccaatttgcctccgcgatcagagcggccaaacccgaactggaaaatcgtgggttcaaggtcctgattccccaatcaaagccattatcagctggagaagtcctgggttgcacggccccaaaggtcaaggaaacagtggtggtgttcgttgctgacgggcggtttcatctggaagcattcatgatagcgaatccagggatgaaagccttccgatatgacccatatatagggaagctatttttggaggagtacgatcacaaggggatgagagagtcaaggaagagcgcggtgtcgaaggccaaggaggtaaacaactggggagtcattttgggaactctaggaagacaagggaatcccaggattctggataggttggagaagaagatgagagagaagggtttcacttatactgtcgttttgatgtcggagattagtccggcaaggattgcattgtttgaggactctgtggatgcttggatacagattgcttgtcctcggctgtccattgattggggtgatgcgtttcgtaagccgcttctgactccgtttgaggccgagattgctctgggatatatcccgggttggtgggagagagtaatagaaattcgggtgccgggcgtacagttttagggttaaaccagtggcttatatcgaaccctaatttcaaccacaccgacgagaccctttcgttcttcatcgattacttcggtcgccggaaggatttcaaggcgacccacgatgtcattgttagtgtgcacggcgttgcggggtctaaaaccctggcttccgccattgatcggcttgtgagggctggtcgacccactcaggcggtttcgttctttgagaggatggagaaggattacggcctcaagcgagaaaaagaatcgcttaggttggtggtggagaagctttgtgaaaatgggtttgctagttatgcagagaaaatggtgaagagcttggcagacgaattcttcccagatgagtatatctgtgatacgctgattaagggttggtgtgtggatgggaagctcgaggaagcgaagaggttagctggggagatgtatagaggaggttttgagattggagcaacggcctataatgcaattcttgattgcgtatgcaagctttgtagggaaaaagatccttttcggcttcattcggaggctgagaaggtgttggtggagatggaccttaatggagttccaagaaatgtggagactttcaatgtgttgattaccaatttgtgtaagattaggaagactgaggatgcagtaaagctgttttacagaatgggtgaatgggggtgttacccaaatgcaaatacttttctttttttgacaagaagtttgtatcaggcagctagagtaggagaaggtgacgaaatgattgataggatgaagtctgctggttatggagaagccattgacaagaaagcttattatgggttcttgaagattttgtgtggaattgagagaattgatcatgctttgagtgtttttaggaagatgaagaaagatggctgtgaacctggggtcaagacttatgatttgttgatgagtaagttgtgtgctcataaccgagttgataaagctaatgcccttttcaatgaggctgtaagtagagggattgaattgaaacccaaagcttatcaggtggatccaagatttatgaagaaaccaaaggctgt---gaaggagaacaaaagagagacattgccggagaaaatggcaaggaagaggagacgcctcaagcaaatccgattgagttttgtaaagaaacccaaaaagatgatgcgccgttcttgtagaggccaaaatgctagcatccgaaacagccaacatgactggacaactgcagcagttgaagacatatttttgccaattgaagcttaccacctctatgaccgccttgggaaacgtattcctcatgaaaagagattttccgttcctcgaattccagcattaatcgagctctgcattcaagctggtgttgatatccctgagtttcccacaaaaaggagaaggaagccaatcatccgcattgggaagagtgaattcatcgatgctgatgaaagtgaactaccagatcccgtccctaaagctcctgagcaactgatattaactgaaatacccgattcagacgtaataggcccgtctgatgaagaagaaacaaccttgcttgctgaggaaacactccgagcatgggagcagatgaggagaggagccaagaagctaatgaaggtgtattatgtgagagtttgtggctattgccctgaggtgcatgtcggtcccagtgggcacaaggcacagaactgcggcgctcataagcaccaacaaaggaatgggcagcatggttggcaggcagcggtgctcgatgacttgataccgccgaggtatgtgtggcatgttcctgatgttaatggaccaccattggaacgggagctaaggagctactatgggcaagccccagctgtagttgaaatgtgtatgcaggcaggtgctgcagtgcctgatgaatacaaagcaaccatgaggttggatgtggggatcccttcttcacttaaagaagctgagatggttgtttgagctctcttctctttccgtcagacccgcctcgccttcgccgctgctaagcacaacccgacccaccaatcctcatccgcctcctcctccaacgccgatgcaaccgccgacttcgttgcatccatcggcgacgacccactcgccgccgctagcggtcagctcatcgtcggcgttgagagccgttatcgggtcgtataccgactcgtcaacagcatctatgttctgggcatcaccaccgccgaccacgacaactccatcaatgtcttcgagtgcatcaacgtcgttaaccaggccgtcagcgtcatcgtcactgcctgtcgcggcgttgacgtaacccccgagaagctcagccgtaagtatgccgagatctatatggccctcgacattgtcctgagaggcgttagcaatattagactcgccgcaatgctggcttcattgcacggagatagcattgccaagatggtgcattcggccatcgacactgagaacaagattcgcggagccgaaagttggaggtcagtggaggggcactccgttgagcaccatgctagtattgacgcgttctctaatgtgaggttcgaattgcctcccgagacgattgcagcaggggatgaggtggctgcgagcatagctcctgttgtgcagagcgatcaactggatcagaagcaagagaaggacgaggaaagtgaagcagagaaagacccatttgcggcgagcgataagattaatcagcccgagtcgctggttggtgggttcaagaaggataaggattcggatgtgtccaaggcattggctggtcttgacgtgacaacgttgccacctgcggaggcgacccaatcgacgcatattgccgttgaagggtttgaaggacagtatggtggaattgagtttggaaatgagcaagcttcactcggtgaaacttttgaaggattcagtgacgcttggggtggaggattggacccctctgattttgttgctacgacgaaagttaagaaacagcaaggtctcggtgggcttgaattgctacagaccggagctgatcagctgatgctgctgctggtggtcaagcaggtactccacttgataatctggtgaagtctactgaaatgaagggccccgagatgtacatttccgaagagattagcgccgagttcagggaatcattgcttgctagagttggattaatgggtgttgtttatttgaaaactttgcctcccaaagcctctggtgataaagaaactgagttttcattccgggtcgagggtacaagcgcagttaagagatttgttatgcagagttctcgggttagtagtctcggcaatgggatgtttcatgtgaggaccgcagcttctgaagaacctttaccaattttgaagtatagtttgctaccaagatcaacaccattgcctttgagggttcgtcttataaaacgtcagagtggaaccttactgtctgtgatgatacagtatgtatcaaaccctgatttaccagcaccgttgaatgatgtgacatttattttgaagctaccagttgacccttcattgctgaaggtttcgcccaaagcaatcttgaataggcatgagaaagaattgaaatggcatgttccagaaattcctttaaagggctctcctggacgtctaagggtgaggatgcctattgaatctgaggaagatatgaccgtgacgtccttcagatgtaatagcttcccgcgtagccgaattagtgcattcttcactcgagggatattgaaaagactgaaaaccattgtgggaattgggctgattgttggcatgattttggggtttttggttggcgtcacatttttctcctataagattggagttgaggggaaagacgcggttatttcattaaaactacatgtagaagaaagcaattacgcagagaaaatgggtattaagcagtggatggatgaaaatgatctgcctggaatggtagatagctacactaccaagttttatgagactgtatggcaacagatagatagtttggcaatgcagtataatatgacagaatttgttaccgggattaagcattttgtgattaaacggcaagttaattcttcagtgtcttccacagccttaattagcccatcaccatacacagagaagcttttaagtttaaggaatcgtattagtaatagggaatggggtcagatttataccgagatggatgccattgtcagagaactaataatcagcagagaggatttggttgtaaaagcaaaagggtttgctgttcaagggttagatgtgtcacatcgtgtcttagctagtagtacatcaattctaggaggctgtgcaaaattcatgttttccattggaaattccattatctctggagcagctgaagttttccactttgtttcccagtcaatggtattcttttgggtcttgtattatcttatcacaacggagtctggtggagtgaccgaacaagtcatgtctatgcttccaatctcaaagttgacaagggttagatgtgttgaagtacttgataaagctatttctggtgttcttttggctactgctgagattacatttttgcagggatgtctcacttggcttttgttcagattattcaaaattcacttcttgtacatgtccactgttcttgctatcctcaactcattgttacctata------------------------------------------------------------------------------------------------------ccaatcttcatcaacactgagtctctgcactccatcctttcgcaccgcactctaattgatcacttccagtcctctcttcccaaagtctcactctccgtttgcaccccaatccgccaaagccatgccgtttcatccacttcctctctgctcctcatgccttcttggtcctcatccccttctctcccttacataggcgtcaagctagtcacctatttccctcaaaattccaccttgaatttacccagcatccacgccagttacgttctcttcaactccacaaatggccaaaccttagcttccatggatggaactgaactgaccctttacagaacctcatgcgtatccggcttagcttcaagaattctgtccagaaacgacagcaaagtcctcgtgatgatcggcgccggagctttggcaccacatctgatcaaagcccatctcgtagcaagacccagtttgaagaaagtcataatctggaaccgcacggtggaaaaagctagaaacttggctgagaaattgcaagaaagtgtggggcttgatggggtgagtttcgaaagcaatggttgtttggacgatgtgattgaaatgggagatatagtgagctgcgcaacgaattcggaggtgccgattgtgaggggagagaagctgaagaaaggagcacatttggacttggtgggttcgttcaagcattcaatgaaggagtgcgatgatgaggcaattaggagaggaagagttttcgttgacaatgaggctgcgttggtggaggctggtgagttggtgggtgcttttgagagagaggtcattgctaaggaagacattggaggaaatatggtggagttgataagtggagagaagactgggagaagaaattctgaggagatcactgtgttcaagtctgttggatccgcggtggttgatattctggctgcccagttagtgtatgagactcaacttcaacagcttcgcttgcctcccaaatatgcaaccacatagcctccatcttctccaaaccaacccacccccacccaccagttttggacgtcttggtttcagagctttcttccactgcggctcgaaaaggccgggtcttcctttacggtgtgggccgggagggcctcatgctcaaggctctctgcatgcgcctcttccacctgggcctctcggcccacttcgtcttcgacatgatcactcctcctattaccgccaacgacctcctcatcgtctccgctggccctggcggattctccaccgtcgatgctatatgctccgtcgctcgatcctacggtggtagagtgttgttactaactgctcaaccggagtccggatcgtgtgtgaagcacgccagtgtagtaggctacgtgccagctcagacgatggcgatgattcggatggtggaggggagaaatctcggccgttgcttccgatggggagtgtgtacgagggggctttgttcgtgttgtttgagatggtggtgtacaaattgggtgaagcactggatcagagccccgacgccgtacgagctcgccacaccaatctggagtgaagattattggggaaagtggcattggtcacaggtggagcctctggtattggggagagcattgtgcgcctattccatcaacagggtgcaaaagtttgtttagttgatgttcaggacaaccttggccagcatgtctgtgaaacccttggtggtgacccaaacacttgttacttcagtggtgatgtcacaaaagagaatgatgtccgtggtgcaattgatttcacagttgataaatatggcacacttgatatcatggtcaacaatgctgggatatcaggttcaccctgcaatgacatacgcaatgcagagttatcggagtttgagaaggtacttgatttgaatgtgaagggtgtcttcctgggaatgaagcatgcagctcggataatgattcctgcaaagaagggaactatcatttctctttccagtgtagtgagcactgttggaggtctcggtccacatccatacacagcttccaagcatgctgtgttggggctcaccaagaatgttgcagctgagctaggacttcatgggatacgtgtaaactgtgtctctccatattgtgttgcaacaggcttggctttggctcacttgcctgaggacgagagaactgaggatgccaaagctggttttcgtgccttcgtcgggaaacatgccaacttgcagggagtggaattgacagttgacgatgtagctaat---------------------------------------------------------------------------------------------------------aaaaacccatctttatctgagcagctcaggcctttaacgaaaaccactctctctgacactcccaaagaccaagctaatctcttgtccaagccaaagtcgacttgggttaaccccgctaagcccaagcgctcggtaatttcccttcagaggcagaagcgttcttctcattcttacaatcctcaggttagagacctcaggcggtttgcacagaagctcaataatagttatatatctgaagctggttttgtctctgctcttgaagaaatcccacacccactcactagagataatgcgcttctgttgctcaacagcttgaaaccgtggcagaaaacccatatgttctttaattggatcaagacccagaagttgttccccatggaaactatattatataatgtggcaatgaagtctctgaggtttgggagacagtttcagctcattgaagaccttgctaatgagatgataagcaatgagattgagcttgataatattacttactctactattattacttgtgctaaaaggtgcaaactttttgacaaggctgtggagtggtttgagagaatgtacaagaccggtatgatgcctgatgaggtgacttactctgctattctagatgtttattccaatttgggtaaggttgaggaagttctgagtttgtatgaaagaggtagagctagcggatggaaacctgaccctataacattctctgttttgggtaagatgtttggtgaaactggtgactatgatggtatcaggtatgtcttgcaagagatgaggtctcttgaggttcagccaaatgtggttgtgtacaatacattgttagaggcaatgggtaaggctgggaagcctggtttagccaggagcctgtttgaggaaatgcttgaatcgggtctaaccccaaatgagaaaacattaacagcgcttgtcaaaatctatggcaaagccagatgggctcgagatgctatggaattgtgggaacaaatgaggtctaactcttggcctatggatttcattttgtataacacattgttgaatatgtgtgcggatcttggattggaggatgaagctgagaagctctttgaggacatgaagcagtcagagcattgtaagcctgatagttggagctacacagctatgctcaacatatatgggagtggagggaatgctgacaaggcaatggaattgtttgatgaattgtctgttgtgggtgttcagctcaatgtgatgggttgcacttgtttgattcagtgcttggggaaggccaggaggatcagtgacatggttagagtttttggtatttccattgaacgaggagttaagccagatgacaggctctgtgggtgtttactctctgttgtgtcattgtgtgagaatgaagatgatgaagataaggtggtagcttgcttggagcaggccaatcccagattggttgctcttgtcaaacttaactattcggcttatatccaggtttacacaacaagacagcggacgaatggtgcttggatgttcgatctctatccgtgggtgcagctcatactgcgctagaagagtggatgggaacactatgcaagattgttcagcggaaagaggcattgccagggatgttttcagctcaaactgggactggaactcataaattctcacaaggactaggcacttcatttgctgctcatgtgagaaaacttgctggggccagcagccttgcaccagatctacaagcacaaattgatgagacactggaagagattactcctcgttgtgttttagaactcttaggcttacccgtggatgatgagtatcggtcaaaaagagaagagggcctccatggtgtccgcaacattttatgggctgttggaggagggggagcagctgcaattgctggaggattcacccgcgaagatttcatgaatgaggccttcttacgaatgacagcagctgagcaggttgatctatttgcagccacgccaagtaatatcccagctgaaagttttgaagtttatggagtggcacttggacttgttgcccaagcttttgtcggtaaaaaacctcatctcatccaagattctgataacctattccaacaactacagcagactaaggtaacagctctaggaaacactgactatacatccagcaaaaaccgtgagatagactttgctttagagagaggtctctgttcactgcttgtaggagagcttgatgagtgccgctcgtggttgggcttggacaatgagaattcaccatacagaaatccatctgttgttgactttgtcttggagaactcaaaggatgatgatggcaatgatctccctggtctttgtaagttgttggaaacatggttgatagaggtggtatttcccagatttagagacaccagagatattcagttcaaacttggagattattatgatgatcctactgtccttagatatttagaaaggttggagaatactaacggctcacccttagctgctgcagcagccatagttaggattgttattggttccgggttctccaacatctctcgacccggttgagttccagttagccgagaagtatggggctgttccggcctcactctggcactcccttctcaagtctctgtgttcctcttcctcctccattggtttagcttatgccgtcgtttcgtggctccaaaaacataacctttgtttctcctacgaattgctctactcaatcctcatacacgcgctcggccgttccgagaagctctacgaggcgttcttgctctctcaaaaacaatccctcacggcattaacatacaacgctttaatcggtgcttgtgctcgcaacaatgacctcgaaaaggcgcttaatttgatgtccaggatgcgccgagatggtttccaatcggatttcgtcaattacagcttaataattcagtcattaacgcgtacaaacaagattgactccccaattctgcagaagctttatagagaggtcgaatgtgataagattgagcttgatgggcagctactgaatgatataatcgtgggttttgcgaaagctggggatactaatcgcgctttgcattttctagcggtcgctcaggccactgggttgagccccaagaccgcatctttggtttcagttatatcggcattggggaattcaggtaggacagtggaagctgaagccatatttgaggaaatcaaagaaggtggattgcaaccgaggactcgagcatataatgcacttcttaaagggtatgtaaaggcaggctctttgaaagacgcggaatccatcgtgtcggagatggagaaaaatggggttgcaccagatgaacacacgtacagccttctaatcgatgcttatgcaaacgcgggtagatgggaaagcgctagaattgtgttgaaagaaatggaagctagcaatgtgcagcctaattcctatgttttcagtaggatcttagctagttatcgcgatagaggggagtggcaaaaatcgtttcaagttttgaaggagatgaagaatagtggtgtacgacccgacaggcacttttacaatgtgatgattgatacttttgggaaatataattgtcttgatcatgccatggctacgtttgagcggatgctatctgaggagattcagccagacacagttacttggaatacgcttatagactgtcactgtaagtcaggacgccatgctagagcggaggagttgtttgaggaaatgcaggaaagtgggtgctcaccttgctccacaacatacaacattatgattaattcttttgggcagcaggagagatgggatgatgtgaaaggcttgttagggaagatgcagagtcatggtttactgcccaatgtcgttacatacacaacactggttgatatatatggacagtctggcagatttaatgacgctatagaatgcttggaagtcatgaagtctgcaggattgaaagcatcaaccactatgtataatgccttgatcaatgcctatgcacaaagacccaaatcccaaaattggctcaaacccacctcacggaacagccccagagttcaatccctcttgaagaacctcactgttctcgagcgagctctcatcggcgcggccggtggcggcattgccggagcattcacgtacgtgtgtctgctcccacttgataccatcaagaccaagatgcaaaccaaaggggcatctgagatttacaagaacgcattcgacgctatggtcaaaaccttccaaagcaaaggcattctcgggttttacagtggcgtctcggctgtgattgtgggttcgaccgcttcttccgccgtgtacttcgggacttgcgagtttggcaaatcgattttgtccaaatttgagggctacccatctgtgcttatacctccaactgccggagcaatgggcaatattgtgtcgtcggcgataatggtgccaaaggaattgattactcagagaatgcaagctggggcaaagggaaggtcttggcaggtgttgttgaggattttagagaaagatggtgtactgggtttgtacgcaggctactctgctacattgcttagaaacttgcctgctggggttttgagctattcttcgtttgaatatctgaaagccgccgtcttgactaggacgaagaagagcaatttggagccaattcagagtgtgttctgtggggcattggcgggtgctatttcagcgtccttaacgacgccgctcgacgtggttaagacgagattgatgactcagggtcatgtggaggccgtgaataaggtgtctgctgctatgtacacgggggtttcatcgactgtgaagcagattttgaaggaagaagggtgggttgggctgacacgtggaatgggtcctcgagttcttcatagtgcttgtttttctgcactgggttactttgcatttgagacggctaggcttgcaatattgaatcagtatattaagcagaaggagttgcaagaattctctgttttttccattctcctttcccttctcaggaccggtaatcttccgtccaaggccaaggctctcgatctacaagacttgatttttgaatctcagttctatggtattgaaccccttttggttaattccctatccaacccttcgcagttcgaagcctttaacctcgagaaatccatgattttgcccctgaacggaagggattcgccctccgcgatcgctacgacgccgttcggttccgtccatgttgcgcacggcagcaaaatcacctctttcgattggtctttgaggaagaaatctacgattttgactcaattcacggccgtcgattcgttgttggcgatatcgccgtcggtagctgccgccggagccacggatttctcggggcttcaaattctgaatctcgataatgggttggttaaggagactttgaattgggagaatgtgacgaggtctagttccaccgtgcaagcaattgggtcctctcctcagttccttttt---------------------------------------------gtccaagaagctctcaaatttctcaacaccctcttcgcctctcaagtcctttgccttggccggtcgtaacctcataaaactcacagagaccctgaaatgggcaactcacccacaaaccccacctcccattccaatcctcaccgccgacactaccgacccaccatccctccaccgcctttgcacccaaaccaagctcatcctcaactgcgttgggccttttcgcctctacggcgagcctgtggtcgctgcgtgtgttgaaaccgggtgtgattatttggatatatgtggggagccagagttcatggagagaatggaggctaaataccatgagaaggcggtggagacgggatctttgttgatttctgcttgtgggtttgattctattccggccgaattgggtttgatgttcaataccaggcagtggattggtccggtgaaccgggtcgaggcctacctgagcttggagtctgacaaaagggttgttgggaatttcgggacgtatgaatctgctgtgttaggtgttgctaatgcggaccaattgcaggagctaaggcggtcacgacccaaaagagctaggccatcgattcctgggcctcctcctcccaaaggaccaactatagaacaccagaagaatattggtctttgggctgtgaagctaccttcagcagattctgttgttgttcgaagaacacttgcaactctgacagaaaacccccaaggtcttcctgggttgaatgagagtgccgagcaaattgaaaagaggaaagctttttggtcgacagtgaagccttcacattttggtgtgaaaataggctctaaatctctgttgggcatcttttgtatcatgacagttggaatattcatagggctcttgggtagatttgcttttggcaggtggctcctcttaaaatttccctcattgttcagccttggagggttcaagaagaaaggtccttcagaggatgaggtgagaagtgcctcatttaagatgtggtttataggacatggtttcagcgacatcagtcttatttcacaaggaaattcaaaacctgatatggaagtagtcacaagagtgatgggacctgagattggctatgtgaccactccaataattcttctccagtgtgctctcattgttctgaaccaacgtgataacctaccaaagggaggagtttacacacctgggattgtatttggtccaaccgatctccaagaaagactccaacagcatggaatatcatttgatgtcatctcaaagcagttaaccaagctgaaagacggaattgcaatcggctgcgctttcaaccacgcgattctagatggaacatccacgtggcacttcatgagctcttgggcccagatctgcagtgggtcctccgaagtttcggtcccacctttctacgaacggacaaaatcccgaaacacgcgcgtgaaactcgacctcccagccggacccgatactcagagagaaagtcttcaagttctcggaagcggccatcgacaagatcaagtcggaactcaacgcatccgacggctcaaagccattctcaacattccaatcactctccgtccacatctggcgccacgtcaccattgctcgcaacctgaagcccgaagacatcacggtgttcaccgtcttcgccgattgccggaaacgagtggacccgccgatgccggagagctacttcggaaacttaatccaggccatcttcaccggcaccgccgccggactactgctggcgaatcctccggagttcggagcgtcgatgatccagaaagcgatagagatgcacaacgcgaaggccatagatgagaggaacaaagagtgggagagcgctccaaagatattccagttcaaggacgccggaacgaactgcgtggcggtcggaagctcgccgagattcaaggtctacgaggtggatttcgggttcgggaagccggagggtgtgaggagtggctgcaacaacaggttcgacggaatggtttatctgtaccagggcaaggccggcgggaggagcatcgacgtcgagattagcttggaagcttctgctatggagagtttggagaatgacaaggacttccttttc------------------------------------------------------------------------------------------------------------------------------------------------------------------------------------------------------------------------------------------------------------------------------------------------------------------------------------------------------------------------------------------------------------------------------------------------------------------------------------------------------------------------------------------gcaaatgctgctctggtatttttcacgagcagggcggctgcagctgctgcagctcagagtctacttgccccaatggttgacaaatggacagtcactgaagctccagagcctcgtcaattactgtggaataatcttaaattaaagttttttcagagggaagcgcggcagtatattgtgtatgtcatcgtggctctgaccatactcttttacatgattccaattggattcatctctgcattatcaacactagagaatttggagaaaattcttacatttataaagccagtagtgaagatggaggcaattaggacagttcttgaagcttacctccctcagcttgcactcataatatttttggctttgttgccgaaacttcttatgttcttatcaaaggctgagggcataccatctgagagccatgcagtgagggctacttctggaaaatatttttatttcatagtgttgaatgtttttattggatttacagtgggtggaaccttgttccgtacatacaagaccatt---------------------------------------------------------------------------------------aagacagggaccctcacagaaggaaaaccttctgtttctgctgtgacttcttttgtttatgaagaatcagaaattcttcaaattgctgctgctgtagagaatacagcttcacatccaattgctaaggctgtcataaataaagcagaatcattgaatttgagtgtcgcaaacacaagacggcaattatcagaacctggttttggaaccttagctgaagtagatgggcgtttggttgctgttggtaccttagaatgggtgcatgaacgattcgagaccaaaatgaatgtctctgaccttctgactctggaacatactattcgtcaatcatctggagtgacatattccaattgctcaaaaacaattgtttatgttggacgtgaaggcgaaggcattattggtgctattgcaatatctgataatttgcgccatgatgctaaatttaccgttactaggtcaattggtgaccttcctccggcgttgatatctgaaattctgaacggccttggtccaaaagagcttggtataatttcatgtgtatctacaaatctgtgtaggcttgcatctgagcatcacgtttggaaggaattctattgtgagaggtggggccttccatcaatcccagcacatttggattcagaatcccttgagaagtcatggaaggacctttttgtggaaagggaatttagaagtaagacttttttgggacgttatagcatagatgttctatatggacacactgaagctgttcgcacggttttccttttggcttcagcaaaactcatatttacttcaggttatgattctgttgttcgaatgtgggacatggaagaaggtttggccgttgcatcatcacgtccacttggttgcactattcgtgcagttgctgcggatacgaaacttttggttgctggtggtactgatggctttattaactgttggagagcagtggagggtcttcctcacttgtttgaaattaggggtcctcataaccagagtatcgagtttcgtctgtgggagcatgagggtcctataacttgtcttgctttggatttcaccaagatttatagtggatcatgggacatgactgttagattatgggatcgatcttcattgaagtgcttaaaggtcttgaggcatagtgactgggtctgggggctagtccctcgtgatactacagttgctagcacgtccggttcagatgtgtatctgtgggatatcggtagtggggctctagtgactgtcattcataatgctcatgttggtaacacttacactattgctagaagcctctctgggaatttcctttttacaggaggagaggatggtgcaatacgcatgtatgaaatcgtaagtacttgtcttgagactaatgttttgcaggtagcaacatggattcctcactcgggtcctgtgtattccctggcatttgaatttccatggcttgtttcggcttctagtgatgggaagctgtcgctggttgatgtgagaaaactgcttaggaccagcaagcaggctgtaggaaagaacgagtggagcagagtagtgtggagcctccacagaggatgttacatggatttgggaacaatctgttctctttggacattggtgctgatcgtattgtatgtggaggcgaggagggtgtggttaggatctggaatttttcacaagctttggaaattgagcagagggtccgtgccttaagaggaatacgattggaaaataggatgaggagacgtaagctccaattagaaattggtaataaaggc-gtcgaagtgatcaatgttcagttgcagccaagaagaattcaattaatggggataggaatggtgtttggtatagtaaacgagggatgagtggcaagctgaaggcataagtcctcaatgaaggtgttggtgctgattttgtgcagaaagagaaggttgttccacatggctttggttcacaggacgttggtttaaggtgtgctagtttggatggagatgctgatcggcttgtatattttactgtactttcagaaagtggtaatgagattaaactagttgatggggacaagatattatctttgtttgctgtattcatcaaggagcaactaagcattcttaagaatggagctactaaattgagtgatgattatccatgtcgtattggtgttgtacaaactgcttatgcaaatggagcatccacggattttttgaaacagcaaggcctagaagttgtttttactccaacaggagtgaaatacctgcatgagaaagctgctcggtatgatattgggatctatttcgaagcaaatggccatgggaccatcttgttctcggagcttttcttatcctggttggaggccatgaataatgagctttcatctgtttctaaagaggttcagagcaacaaaaggctgctttgagattattggctgtcagtaagttgatcaatcaagctgttggagatgctttgagtgggatgctcttggtggaggccattttacggcacatgggatggtcaataaatagatggaatgagctttaccttgatctacccagtcggcaacttaaggt---attatcctaaaggccggtgtttcatacgaccatcggggacagaagatgttatacgtgtatatgcagaggcgtcgacacaggatgaagcagacaggctagccgaatctgtagcaaacctggtggataagttccttggtttggttgaagagcttcgcgacaaagacgcgtacaaaactttctgtgaggacctcaaggacgccaacattttcatcgggtctttgatttttgtggaggaacttgctctcaaagtcaaggttgcggtggagaaagaaagggacaggcttgacgcagtcttggtgtttccttcgatgcctgaagtgatgaggcttaacaagttgggttctttcagtatgtcgcagctcggacagtccaagagcccatttttccagctcttcaaggggaagaagcagtctgctggctttgctgatagtatgttgaagcttgtcaggactttgcctaaggttttgaaatacttgcctagtgataaagctcaggatgctaggttgtatattctgagtcttcaattttggcttggtgggtcacctgataatttgcagaatttcttgaaaatgatatctgggtcttatgtgccagctctgaaaggaactaagatggagtattcggacccagttttgtatttggatagtggaatctggcaccctttggctccttcaatgtatgatgatgtgaaggagtacttgaattggtatgatactaggagggatgccaatgagaagcttaagagtccgaacgcaccaattattgggttggttttgcagaggagtcatattgttacaggagatgaaagtcactatgtggcagtgattatggaattggaggcaagaggggctaaagtgataccactttttgctggtggacttgacttttcagggcctgttgagaggtttttgatcgatccgattactaggaaaccttttgtgcattcggtaatatcgcttactggttttgctctagttggaggaccggcaaggcaggatcacccgcgggctattgaggctttgatgaagcttgatgttccttatcttgttgcattgcctctggtgtttcagacaactgaggagtggctaaacagtactttggggctgcatccaattcaggtagccttacaagtggctcttcccgagctcgatggagccatggagcccattgttttcgctggtcgggatcctagaactggaaaatcacatgctctacacaagagggtggaacaactgtgcaccagggcaatcagatgggctgaactgaagaggaagtcgaagacagagaagaaggtagcaatcactgtgttcagtttccctccagacaaaggcaatgtcggaacagctgcctatcttaatgtcttttcctccatcttctcagttttaaaagaactcaaaagagatggttacaatgttgaaggccttccagagacttcagaagcattaattgaggaagtaattcacgacaaagaggctcagttcagtagcccaaacctgaatgttgcttacaaaatgggtgtccgtgaatatcaaaccctaactccttatgctacttccttggaggaaagctggggaaaacctcctgggaatctgaattccgatggagagaatctcctagtatatgggaaacaatatggtaacgtcttcattggggttcaacccacatttggctatgagggtgatcctatgaggctattgttctcaaaatcagctagtccgcatcatggctttgctgcatactattcatttgtcgaaaagattttcaaagctgatgccgttcttcattttggtactcatggctcacttgaattcatgcccggaaaacaggtgggaatgagtgatgtatgttaccctgacagtctgatcgggaacattcccaatatttattactatgctgctaataacccatctgaggctaccatagcaaaacgccgcagctatgctaataccatcagctacctgacccctccagcagaaaatgcagggctttacaagggccttaagcagttgagtgaactcatatcttcttaccaatctcttaaagacacagggcgtggtccacaaattgtgagctcaatcatcagcacagctaaacaatgtaatcttgacaaggatgtggaactacctgatgagggggaggaaatcacagcaaaagaacgagatcttgtggttgggaaagtttattccaaaatcatggagattgaatcccgtcttttaccttgtggacttcatgtgattggtgagcctccatcagccatggaagcaatagcaactcttgtcaacattgctgctctggaccgtcctgaagatgagatattgtcactcccatctatattagctaagacagtgggaagagagatagaggacgtttatagagggagtgacaaaggaattttgaaggatgtagaacttcttaggcaaataactgaggcatcacgtggagctattacggcttttgtggagcgtacaacaaataagaagggtcaagttgttgatgtagctgataaactcagctcgatccttggatttggtattaatgaaccttgggttcagtacttgtcaaacactaagttttaccgagcagacagggacaagcttagaacattatttgagttcttaggagactgtttgaagctaattgtggctgacaatgagttagggagtttgaagcaggcattggagggaaagtatgtggaaccagggcctggtggagacccaatcagaaaccctaaagttttgccaacgggaaagaatattcatgcacttgatccacaagctatacccacaacagctgcaatgcaaagtgcgaaggttgttgttgagaggttaattgaaaggcagaaggttgacaatggaggaaaatatcctgagaccgttgcacttgttttgtggggcacagacaatataaagacttatggtgagtccttggcccaagttttatggatgattggtgtattgccagttgctgatactctaggtcgagtcaaccgtgtggaaccagtcagtttggaagagcttggaaggcctaggattgatgttgttgttaattgctcgggagtgttcagagacctctttattaatcagatgaaccttcttgaccgggcagtgaagatggttgctgaactagatgagccagcagaaatgaacttcgttaggaagcatgcgctggaacaagcagaaaccctaggaattgacattcgagaagctgcaacaagggtcttctcaaatgcctcaggatcctactcttctaacataaaccttgctgttgagaattcttcatggaatgacgagaaacaactgcaagacatgtatttaagcaggaaatcttttgcttttgatagtgatgcccctggtgtaggaatgactgagaaaagaaaagtttttgagatggctttaagcacagccgaggcaacattccaaaatcttgactcctcagaaatctcgctcactgatgtgagtcactattttgactcggatccaaccaatctggtacagaacctaaggaaagatgggaagaaacccagtgcatacattgctgacaccaccacagcaaatgcacaggtccgtacactttctgagaccgtgcgacttgatgcacgaaccaagttattgaatcccaagtggtatgaaggaatgatgtctagtggatacgagggtgtacgtgaaatcgagaaaaggttaactaacacagttggatggagtgcaacttctggtcaagttgataattgggtttatgaagaggccaacacaacattcattcaagatgaggagatgttgaataggctcatgaacagcaacccaaattccttccggaagatggtgcagaccttcttggaggccaacggacgtggctattgggaaacttcagaacaaaacattgaaaagttgaggcagttgtactcagaagttgaagacaaaatcgaaggaattgaccggtaaatggcggtcgttgaccctcattcgttcaccgattcaactcaaccattcgccacccacgtcaacctctctctatacctcgacttcccttccttaaccatccacggctcggccctcatttccctctcgacccctcacaccggacctctctccctcgacactcgatctctcaccattcactcagtcctcgaaccccgttccaatactccgcttcaattctcgctctctgctcccgacccaatcaaaggcagccacctcactgtttccctctccaaccattccttggtcctcatcgtttactctacttcgccttcttcctctgctctccaatggctttcgccgccccagacgtttaacaagacctacccgtttgtctacacccaatgccaggccatccacgcgcgctcagtcttcccctgccaggacacaccggcggcgcgtgtttgctacagcgcgcgcttgaatgttccacgccagttgtcggcggtgatgtcggctcggcacatcgagaggcgtgctccgatcgctcgcgaggctgcagaactggtctgcggcgattcgttgtggtgcgcggatgggagggtggtggaggagtttgcgatggagcagccgattccgccctacttgtttgcgtttgcggttggggagattgcgttcagggaggtgggacccaggacgagggtctatgcggagtcggtgccggcgctgctggacttggcggcaacagagttcgcggggacggaggatattattaggcaaggggagagattattcggaccgtacgagtgggaacggttcgatttgttggtgttgccgccgagcttcccgtacggtggaatggagaatccgaggatggtgttcttgactccgacggtgattaagggcgacgctagtggcgcacaggtcgtggctcacgagcttgctcatagctggactggcaatttgatcacaaacaagaacaatgaacacttttggttgaatgagagttcaagtcaattgacactgaaacctttcttcattttctgaaaacgaacatccctggagtagaaaaggacatagacttagaattgtggactgagggtgttggtatccctccagatgcctacgaacctgtttccagtttatacacaaagattgtgtcgcttgcaaatgaatttaacctgggtaggatgccaagggaggatgaagttgctgattggaaagggcaggaatgggagctctacttggagagcttgcccaaatctgttgaagcgtcacagatcttatcgctggatgcacagtacaggctatcagaatcaaaagattacgaggtgaaggtggggttcctccaactggcaatttcttcaaagtgcaaagattactatgcagaggtggaaaaaaccctgaaggaagttgggaggatgaagtaccttcgtccactgtacactgcccttgtacaaggcactggaaaggaagaagaaaagatttttgccaaaagggtatttgctgaggctcgtgacagttatcaccctattgcacaaggtgttgttgagtccattctcatcaagcatgtgtagtacaggcataggttgccaggaggcagccctctcacaagggttgcccaagtcctggttgctgccttcaggaagagaaaagcctctttctctagcagtgagttaataggcttgtatgaggttcctggtaaacaatctgctataaagggtagtggaaagatagctcatactgaggattttagatgtttggacaaagcagcgctgcaactgaaggaagatggtgctgatccaagtccttggaggctttgtactgtgactcaagtagaggaagtgaagatcctactgaaacttattccaataccggcttgtacaataatgctcagtatgatcttaacagagtttcttactctctcagtgcagcaggcatatacaatgaatacccatatgggtcgtctgaaacttcctgtaacatgcatgccagtgttccctggtctcagcatatttctcatactgtccgtctattactcagcgtttgttccactgtcccgacgcatcaccggtcatcctcatggtgcttctcagcttcagagggtaggaattggtctggcaatttcaattctatccgtggcatgggctggccttttcgaaaggtaccggagaaactatgccataaagcatggatatgagtctttgtttttaagtcaaatgcccaacctaagtgcatactggttgctgatccaatattgccttataggcattgctgaagtgttttgcatagtaggattgttagaattcctgtacgaggaagccccagatgccatgaaaagcataggttcagcctacgctgctctagctggtggtttgggttgctttgcagtctcc---------------------------------------------------------------------------------------------------------------------------------------------------------------agatctggtgagtcccccactatcgtcgattggatggccgactccatcaacagtggatctctacgccacgtcgacctccataccggtaccaacggctgggcctcaccacccggtgaccttttttctctccgagccaagaactactttacaaagcgactgaaatctccctccggcggttatttactctcaccggccggtatggactggctcaaatccactactaaactcgataacgtactcgctcgtccagataaccgcgtggcagcttcgcttcgaaaagcgcaaggtcaagggaagtcacttaagagcttcgttttcgctgtgaatctccaggtccctggtaaagaccatcacagtgcagttttttatttcgccacagacgacgccgttcaaccgggttcgctactttaccggttcgtcaacggcgacgacactttcaggaaccaacggtttaaaatcgtgaaccggatagtgaaaggaccttggatcgtgaagaaagcggtgggaaattacagtgcgtgcttgttggggaaggccttgacatgcaattaccatagaggaccaaactacttggagattgacgtagatatcgggagctcggcaatcgcgagcgccattttacacctagcattgggatacgtgaccagcgtgacgatcgacatggggttccttgtggaggcgcaggcagaggatgagttgcccgagaggttggtcggtgcggttagggtttgccagatggaaatgtcttcggccaccgtggtg------------------------------------------------------agtgaaaagtggagcattggcttcagatccttcagtacccaaggtgcaacttctgctagtactccacaacccccaccccctcccccccctcctgagaagacccattttggtggcttgaaagatgaagaccgaatttttaccaacttatatgggttgcatgatccttttctgaaaggatccatgaaaagaggtgactggtacagaaccaaagatttagtactcaaaggtgctgattggattgttaatgaaatgaagaagtctggcctccgtggacgtggtggagctggtttcccatctggtctcaagtggtcttttatgccaaaagtatcggatggccgtccttcctatcttgttgtcaatgctgatgaaagtgaacctggaacttgtaaggacagggaaattatgcggcatgatccacacaagctgttggagggttgtctgattgctggtgtgggaatgagggctactgctgcttatatatatataaggggtgaatatgtgaatgaacgtctaaaccttgaaaaggccagaaaagaagcttatgcagctggattattgggtaagaatgcatgtggatctggttacgattttgatgttcacatccattatggagctggtgcttatatttgtggcgaggaaactgcactcttggagagccttgaagggaaacaagggaagccaagattgaagcctccattcccagctaatgcaggtttatatggctgccccaccaccgttacaaatgttgaaacagtagctgtttctcctaccattttaaggcgtggaccagaatggtttgccagctttggtaggaagaacaattcaggaacaaaattgttttgtgtgtccggacatgtgaacaagccatgcactgttgaagaggaaatgagtatacctttgaaagagttgatagagagacactgtggaggtgttagaggtggatgggacaacttacttgcgataattcctggtggttcttctgttcctttgatacccaagaacatatgtgatgatgtgatgatggattatgatgcactcaaagcagtccagactggattggggactgcggctgtgattgtgatggataaatcaaccgatgttgtggatgcaattgccagactttcttacttctacaagcacgagagctgtgggcagtgcacaccctgcagggagggaactggatggctctggatggtcatggaaaggttgaaagttgggaatgcaaagttggaagaaattgacatgcttcaagagttgaccaagcagattgaagggcacacaatctgcgcattgggtgatgctgctgcttggcctgtgcagggtctcataaggcattttaggccagagcttgaaagaaggatcaaggagcgagcagagagggaattgctggaggttgctgcttaatcctcttcttcttcttcctctaaagccctaaccttagccgacctttcgctctcctccacttgccgcgaggtcagcgaccttacactctcctcggtccagtcaaacattgagtccctcatcatcaagcttgcccactctatactctccggcaacggcttcgcctttgacgtcccttcgcgttccgcagccaaccagctctacgtcccggagctcgaccgcatcgttctcaaagacaagtcttctcttcgacagtacgccaacatttccaccgtccgtaagaccaccatcaccacccgcatcctccagctcattcaccagctctgcatgaagagcatccatgtcacaaagagagaccttttctacaccgatgtcaagctcttccaagaccagacccaatccgattccgttcttgacgacgtctcttgcattctcgggtgcactcgttccagcctcaatgtcatcgccgccgagaaaggcgtggtcgtgggtcgacttattttcagcgacaatggcgatatgatcgattgcaccaaaatgggcatgggcggaaaagcgattcctccgaatattgacagagtaggggatatgcagagcgacgcactgttcatactcttggtcgagaaggacgctgcttacatgagattggctgaagataggttttacaatcggtttccatgcattatagtgacggccaaagggcaaccagatgtggcaaccagattgttcttgaggaagatgaagatggagttgaagcttcctgtgcttgctcttgtggatagtgatccgtatgggttgaagatcttatcggtttatggatgtgggtcgaagaacatgtcctacgatagtgcaaatttgaccacccctgatatcaaatggctggggattaggcctagcgatttggacaagtataagataccagagcaatgtaggctgccaatgacagagcaggatattaagactgggaaggatttgttggaggaggattttgtgaagaagaatccagggtgggttgaggagctgactttgatggtgaagaccaagcagaaggctgaaattcaagctttaagcacttttgggtttcagtatttgtctgaggtttatttgccactaaagctgcagcagagagattggttgtgaatgccagtcttcaaaacccctttcaatggctactccgtcaaattcagtcctttctacgagtcccgaatcgccgtcgctactgcccagaactttggcatcctcggcaatggccgcctccacgttctcgacctctctcccactcccaattctccacccatctccgagctcgcctcctacgacaccgccgacggcgtctacgatgtctcttggtccgagtcccacgattccctcctcgttgccgccctggccgatggctccgtcaagctctacgacctcgcactcccgccctcctccaaccccattcgctctctccatgagcacacccgtgaggtccagtccactgattacaaccccgtccgtcgcgattcgttcattacctcttcttgggatgacaccgtcaagctctggactttggaccgacccaccagcgtccgtaccttcaaagagcacgcttattgcgtttactccgccgtatggaacccccggcacgccgacgtgttcgcctccgcctctggtgactgtacggttcgaatttgggatgttcgcgagccgggctccaccatgatcatcccgggtcacgagtttgaaatcctgacctgcgattggaataagtacgacgattgcattatctctaccgcttcggtggacaagtcgattaaggtgtgggatgtgaggaactacagggtacctatttcggtgcttaacgggcacggatacgcagtgaggaaggtgaagttctcgccgcatagacggggcttgctgatgtcgtgctcttacgatatggcggtttgcttgtgggattacatggtggaggatgctctcgttgggcgatacgaccatcacacggaattcgctgttggggtggatatgagcgtgcttgttgagggacttcttgccagcactggctgggacgagcttgtttacgtttggcagcatgggactgacccaagagca---------------------ctgaaagagaaagagaatgtgggggatctgaacgtctctgtgaaagtgtggaagaagagggaggttttcgtgatgcattccatcattgggctccatctaagcaacaaggagttctctgtgtgtttgagcttgatcgaagaattgctcaagcgcgactctaaggatccaattttgctttcgaagctcgggtacattcagatgcagattggcgatttagaaggtgccaagagctcgttcaatcgggtcgaggggttgatggtagtagggaggagagtaatgtgtcgctgaacgaggtccagtttcagaacctcgtgaatagaaataaggcattggtgtacatggtgggcaaagactatgtgtcggcggtgagagagtatgaggagtgcattgagagggataacggcgacatattggctctgaataacaaagctctttgcttgatgtacttgcgggacttgtcggattcaatcaaggttttggaaagtgctctggaaagggttcccacggtggctttggatgagactgttgtagtgaatttgtgtagtatgtatgaattagcttatgttaatcactccgacaataagaggacgctcagtaactggatttctcgtgttgctcctgatgattttgattcatcctgtactcggatatgaaccactcaaggtggtgttatgtggttcttcagggataaaggttttgatgataagagcatccatgacatgttcaaaaagtgcaagcgtcttgaggggttgcaaagagaaagggcctctgaaaactggacttacttgaaaagcattggcattgaggagagaaagctaccgtctgttgtgtcaaagtgtcctaaaatccttgctttgagtctacatgagaagcttgttcccacagttgaatgccttgccacccttagtaagaaacgctgtgaagttgcatctgctattgctaaattccctcacatactatcccatagtgttgaagagaagctctgtccccttttggctttctttcaggcacttggtattcctgaaaagcagcttggcaagatgattttgctcaacccaaggcttatcagttacagcattgagacaaagcttactgatattgtggattttcttgctagtcttggccttgccagagatgggatgataggcaaagtcttggtgaaaaacccttttattatgggttatagtgttgataaaaggctccgccccactacggagtttctgaaatcaataggtcttacagaggtgggccttcagacagtggcaatgaatttccctgaagttgtgtgtagagatgtgaacaaggttctgagacccaatttttcttatctccaaagatgtgggttcaatgatggtcaaatagcaaatttagttactggttatccccctattctcatcaagagtgtccaaaactctttggaacctagaatcaggtttttggtagaggtaatggggagacagattgatgaagtagccaattttcctgactttttccggtatggattgaagaaaagattggaaatgggtcgcatttatcatgagacttatggatgtcaaatgaatataaatgacatggagatcgtcctgtccattatgaagaatgctggatatagtgaaactgtgaataatccagagagtgcagaggtgatttttatcaacacttgcgctatcagggacaatgcagaacagaaggtgtggcagcgacttaactacttttggtttcttaagaggcattggaagagtaatgttgctagtgggaggtcacagtccatgtgccctccaaaagttgttgtcctaggatgtatggctgagaggttaaaggacaagatactagatgcagacaaaatggttgatgtggtctgtggccctgatgcataccgagacttgccacgattgctaggagaggtagattatggtcagaaagggatcaatactcttctttcactggaagagacttatgctgatattagtccagttagaatctctaaaaactctgtaactgcatttgtgtcagtgatgaggggttgcaataatatgtgctcattttgcattgttcctttcaccagaggcagagagcgatcacgtccagttgaatcgatagtgagggaagtggctgagcttgggaaagaaggtgtgaaagaggtaacacttcttggccagaatgtaaacagctacaatgacgcatccggcgaagaaaatgaagttgaaccaggatctaattggagattaagcgatggcttttccagcatatccaaggtgaaaaaaatgggtttacgatttgctgatctcttagatcgactttcaagagagtttccagacatgagattcagatacacatcgccgcaccctaaagatttccctgatgaattcctgtatttgatgcgagatagacataatatatgcaaatatatccatttacctgcacaaactgggagtacaacagtgctggaaagaatgcgtcggggatacaccagggaggcttacttggaacttgtacaaaagattcggagaactattccagatgtggggataagcagtgatttcatatgtggtatggagcctttgtggaaacttttgtatttgctggagcctgcacccgttgcactaattgtgacagcagtaggtgtgacatttggttctgcatttcgtgctctaaactatggaaaagaaatggagcgaaatcgcgatttatcggaagcatccattattttagatcagtcccaagcactcatgatccctataatgagttcttttagtttgcttttgatgttttacctgttctcttctgtctcgcaacttctcactgcatttacagccattgcctctgcttcatcccttttcttctgcctagctccttgtgtagcctatttgaaggcacagtatgggctggctgatccatttgtgtcacggtgctgttcaaaatcaattacgcgaatccaagggctgttattattgttatgttctggtatagtagctgcttggcttgtctctgggcattggatattaaacaatttgttgggcatctctatatgtattgcctttgtgagccatgtgcgtcttccaaacattaaaatatgtgcgatgctcctagtttgtttgtttgtttatgacattttctgggttttcttctctgagagattttttggggcgaatgtcatggtatcagttgcgacacaacaagcaacaaatcctgttcacactgtcgctactagttttagtcttcctggaatacaaatgataacaaaaaagctggagttgcctgtgaagattgtctttcccagaaacttgt---------taacttctggaggaaatgcctcagacttcatgatgcttggtcttggcgacatggcaattccagccatgcttctggccttagtcctctgttttgatcatcaaaggaacagggatccattaaatctcttagatatacattcctcaaaggggcataaatacatttggtatgctctccctggatatgccattggactggttactgctttagcagctggtgttttgactcactcccctcaacctgctcttctttatctggttatgaaactcgcggggctgaaatccgctgaaaacgctcacgacgagtcggtttgggcggccacgtgggtctcggcgacagataccagatttaccctgttgctcactggttcactcgacgagactgtgaagctatggaaacccgacgacctcctccttcagcgcaccaacaccggccactgccttggtgtagcttccgtcgccgctcacccctccggccacattgccgcttcctcctccctcgacagctttgttcgtgtattcgacgttgacaccaacgctaccattgccactctcgaagctccgccatccgaagtctggcaattacgcttcgatcccaagggtaccattcttgcagttgctggtgggggtagtgcctcggtcaaactttgggacactgccacgtggaatctggttgctaccctgtcaattcctcgtccagaaggaccaaagccatctgataaaagcagcagcaagaaatttgtgctttcggttgcttggagtcctgatgggagacgtcttgcttgtggctcaatggacggaaccatttctgtttttgatgtagctcgcgccaagtttctacaccacctcgaaggtcatttcatgcccgtgcgaactctcgtgtattcatctgctgaaccccggctgctcttttcagcctcagatgatgctcatgtcaacatgtacgatgccgaaggcaagaccttggttggggcaatgtcaggtcatgcgagctgggtactgagtgtcgatgttagcccagatggggctgctattgctacaggctcaagtgacagaactgtgcggctctgggatctcagtatgagggctgctgtacagacaatgagcaaccacacagaccaagtatggggagtgacatttctaccagggggaggggctggccgacttgccagtgtttcagatgacaagagtatatcgctttatgactactcctgaaacattcagaggacttatacgtcggccggtgacctgctaactctagattatagtgcagaaagcgagtaccggatgttcccgggagaagaaatcaccatagccaaaggctacttgagcattattgaatctctggcctctgttctaccacctgctttaatccaactaggccgaaaggttacacaaattgaatggcggccagagcctgtgaagctacacttctgtgatgggtcggtgctgtttgctgatcatgtcattgttacagtttctttgggggtacttaaagccggaattcgacaggactcaggtatgttcaatcctcctctgccttctttcaagactgaggcaatatcaaggctcggttttggcgtcgttaacaagttgtttatgcaactgagttccatggccaccatcggcgacaccgtaagcccatcaaacacccgtgtgggctggattggaaccggagtcatggggcaatccatgtgtgcccatcttctcaattccggttttaccctcaccgtcttcaaccgcacaatctccaaggcacaacctcttatcgaccgaggggcccacctggctcaatcccccttcgccgtcgcatcccaatccgacgtcgtcttctctatcgtcggctacccttccgacgtccgctccgttcttctggacccaacctctggcgccctcgctggccttcgtcctggtggagtccttgtcgacatgaccacttcggaaccctccctcgccgtcgagatagccaccgctgcagccgccaaaggctgtgcctcaatcgacgcgccagtctccggcggcgaccgtggagccaaaaacggaactttggctatcttcgctggaggcgacgtatccgaagttcgccgcttaaaccctctgttttcactcatgggtaaggtcaactacatgggttcaccaggcagaggacagtttgcgaagctagcgaaccagataaccatagcttcgaccatggtgggactagtggagggcatggtttacgcttgcaaggctggtcttgatgtgggtttgtatctaaacgcgatatcaaccggtgcggctgggtccaaatcactggatttgtatggcggtaggattctgaaccgggacttcgaaccagggttttttgtgaatcacttcgtgaaggacttggggatttgtttgaaggagtgccagaacatgggacttgctcttcctggattggctttggctcagcagctttatgtatcgctcaaggctcatggggaggggaatttgggtacccaagctcttattttggctctggagcggattaacaatgtatcccttcaaccctcaatggaccctccaccacccaagagctggagcatccatacccgacccgagatcatccagaagtacgagattctggaacgggtaggctccggtgcctactccgacgtgtaccgggcccgtcgcctttccgataaccttatcgtcgcactcaaggaggtccacgactacaagtccgccttccgcgagattgaggccctccagatcctccacaactctccgaacgtcgtcgttttgcacgagtacttctggcgggaggacgaggacgccgtgctagtgttggagttcgtcaggacagacctggcttccgtcatcaaggatgccaagaagagggaaggtggtgggataggtgttggcgagcttaagagatggatgctccagattctctctggggtcgacgcgtgccataggaatatgatcgttcaccgggatttaaagcccagcaacttgttgatctccgacgaaggagtgctcaagctggccgattttgggcagactagtggtgctacggttgtttcatctgaggatcttgtggcatcacggaaaggatcgtcatctgagatcatcagccctgatgaaaaactggctgctgtaactggattttccccttcaaagcacagtcatttctcttggtcaccagaatctggggattcattccctgctgagaagcttgcaaggctggatgtgaggtcaccagatagattggttggggagctgtattttcttgatgatacaatcacattgacgccagaggaactgtcaagggcccctgctgaagtgttaggaagaagtagccatgggacttcttatagggctactttggagaatgggatgttcttaacagtaaaatggttgagagaaggggtggcaaaacagaaaaaggaatttgccaaggaggctaaaaaatttgcaaacatcagacatccaaatgtggtgggtctgaaaggtggtgttccacatggtaaccttaaagcaacgaacatattgttagatgggcctgatctgaatgctcgtgttgctgattattgcctccaccgcctcatgacacaggctggcaccattgaacagattcttgatgccggtgtcttgggttatcgctcaccggagttggctgcttcaaagaagccacttccctccttcaagtctgatgtttatgcatctggagtgatactgttggagcttttaactggaaggtgtgctggtgatgtgatttcaggtgaggatggaggggttgatttgacagattgggtgcggttgagggtatcagaaggtcgtggctcagactgctttgatgctgcattgatgcaagaagtggggaattcagcagctgagaagggaatgaaggaagtccttggaatcgctttacgatgtatacgatctgtttctgagaggccaggtatcaagactatatatgaggatctttcatcgatatagcaggttcagaaggagcaatggcatggatataaacggccccccagtgaacaagaatactctgaagaggttgaaattggttctaatatagaaccctcagaggaagagcttgctgacctgtcacaagcatgcagaaaactgtgggaacttgatacaaaccgtttggtacctggaaaggactatgaaattgattgtggagaagggaagaaggtcttccaaacagaagatgttgcacaaggaagcttgtttaggtggctgaatgaagatatattcagaagacccactctttctcgtttctgttctcttctggataactataacccaaatgaaggatccaaagaagttgtcacatctgaagagaagcaagagcaagttgcattcatagaagaaatcagcagaactgcacctattaagtaccttcacaagtacctctcatctaagggcattgtatctgaaaacttccaagattttaagagagtgatgactagtctctggtttgatctctatggccgaggtggtacatcctattcctcctcagctttcgaacatgttttcgttggagaagttaagcaacgtggtgagcaagaggtttgtggcttccataattggcttcagagggtggggaagcttgttctgtatggcctattgatggtatgatgcaatctatatcaacccaaagcactcttcgatgcctctcacggatgcttgatgaggaaatccatgctgatgtcaccatcaacacagctgatggaaatttaagggctcacaaagcaattctgtctgcaagttcttctgtgttccaaagcatgttccatcacgacctcaaggagaaagagtcttccacaatccgcatagaagacatgtcaagggaatcttgtgtggcacttctcagttacttgtatggaaccattaaacaagaggatttctggaagcaccggcttgcacttcttggagcggcaaacaaatacgacataacagacctaaaagatgcttgtgaggaaagcctcttggaagacatcaacactgggaatgtccttgagaggctgcaagaggcctggctgtaccagctaaacaagctgaagagaggatgcttgatgtacttgttcgaattcggcaagatatatgacgttagagacgaaatcaacagctttttcaggcatgcggacagggatcttatgctggagatgtttcaagaagtgcttacagtttggaagccagtatgagagatgccacaccgagcccgagccttgcctagggtttctccagagggagactttctcaacagagataatcgagagcatatcgccggaggatcttcaaccgactgtgaaaatgtgcgtggactgtctacagtcaccgtcggttgccgtgaagcgatccgctgcggcgaagctcagattattagcgaagaacagggccgataaccgcgttctgattggtgagtccggtgcggtacctgctctgattcctctgcttcgttgcagcgatccgtggactcaagagcacgcggtcacggccctactaaatctctctctccatgaggtaaacaaggcgctgataacgaatgccggagcgataaagtcactggtctatgtgctcaagactggcaccgagacttcgaaacagaacgcggcgtgtgcgcttctaagcctggctttagttgaggaaaacaagagctcaatcggggcttgcggggctatcccgccgttggtttcgttgttgctgagtggatctactaggggaaagaaggatgctttgacgacgctgtacaagctctgctccataaagcagaacaaggaaagggcagtgagtgctggtgctgtgaagcccctggtggctttggtggcggagcaagggacggggctagcagagaaagcaatggtgatcctgagcagcttggctgcgattgaggaagggaaagatgctattgtggaagagggtgggattgcggcgcttgtggaagccattgaagatggttcagtgaaagggaaggagttcgcggtgttgacgctgttgcaactgtgtgctgacagtgtgaggaacagaggtttgttggtgagggagggtgggattcctccattggttgctctttcgcagactggtagtgttcgagctaagcacaag----cgtccaaaagctatatctgggtcaatcccactagccccagagcttcacagcttcgacggaaatcctatgattccagg------------------------------------------------------------------------------------------------------caagatgctgtggttattctcaataatatgttgaatccagaaaatgcactgcttgctcttaagttctttcaaagtaaaatgaaacttaagagggaggtaattctgtacaacgtaaacttaaaagtgtttaggaagtgtaaggatatggatagagcagagaagctgtttgctgaattgatcgatagagttgttaaacccgataatgtcactttttcgactttgattagctgtgctaggatatcttctttgcctgataaggctgtggagttgtttgagaaaatgcccagttttgggtgtgatccacatgaggtgaccttctctgcaatgattgatgcctatgggcgtgctggtaatgttgatttggctttcagcttgtatgaccgtgctagaacagagaaatggcgcattgatccggtgacattctctactttgattaaaattcacgggcaatcagggaattttgatgggtgtttgaatgtctatgaggagatgaaggctataggggctaagcctaacttggttatttataacaccttattggatgctatgggaagagctaagagaccttggcaggccaagaagatttaccaagagatgaatgacaatggatttttgccaaattggataacctatgcagctctcttgcgggccttttgtagagctcgatatggtgatgatgctcttaacgtgtatagagagatgaaggagaagggattggagttgaatgtgattctctacaatacacttttagcaatgtgtgctgatatcggctatgctggtgaagctattgagatcttcgaagacttgaagaattccagcactgagcctgacagttggacattttcatcaatgcttactatatattcatgtagtgggaaagtctctgaagctgaggcggtgttcgatgagatgatggaagcaggttttgagcctaataaatttattttgacctcgcttatccaatgctatgggaaagtaaagcgtactgatgaggttgtgaagacatttaatcaactcttagaactaggaataactccagatgaacgtttctgcggctgtctcctgaatgtaatgacccaaaccccagaggaagaacttagtaagctttctgattgcattgaaagggcttcttcaaagcttgggcatgtggtaaaacttttgttagaggaaggtgatgggagtgagaattttaagagggaagcctatgagcttcttgattcaattggtgctgatgtaaagaaggcttactgcaattgcttgattgatctttgtgtgaacctcaatatgctacaaaaagcatgtgagctactggaactggggattacactagagatatacacagatattcagtccaggtctccaacccagtggtctctttatctgaagggtctatctcttggggcagctcttactgcattacatgtttggataaatgacttgtctaaggctttggaatccggtgaggagtttccaccattgcttgggatcaatactggacatgggaaacacaagtattctgacagaggtttggctacagtgttcgagtcacatttgaaggaattaaatgccccgttccatgaagctcctgatcaagttggctggtttttgacaacaaaagttgcagcaaaatcatggttggaatctagaagttcgtctgacttacttacggccgaacaactaaagcaagaaagcttacttactgggagagggatcttgttctatcgtgcattagaagcagttccttttcggggtaatggagataagatcaaacttccgccttcttgcttcacagagttgtctgatcaaggagcttttgataagggacccatgtattttcaactgactctagctcatcataaggaaaatggtcggactactcattcaggggttttggagttcactgcagatgaaggtaccgttggggttcctcctcatgtatggcagaacttattcccaacagacacaccaaatgttagtttgattgaagttcgttatgtctggctaccaaaaggaacttatgcaaaacttcaacctgatcaacttggcttttctgacttgcctaatcacaaggctatccttgagacaagcctgagacaacatgccaccctttctgaacatgacatatttacagttaattatggggaactgatatacaagttacgggtccttgaactaaaaccttcttcaagtgtgtctgttctagaaactgatattgaagttgacatagttggctctgattcatctgtggagaggacagagcagaatgttctaatgccactccaatttggaaaaccagaatctggaatagttgatgaaggaaattacatgtattacaagttcttgatggacaatgatacttgggagaaagttgtttctgaaggtgctcacgttgaagtaagggtagaagcagagaaagatggtggtgatactgatctttacatttccaagcatcctctcctgttcccaacccggcaccagcatgaatggtcttcccatgacattggttcaaaggccctgatccttagctctaaagataagaactttggagtaggtaattacagtgttggcatttatggctttaagggaagaattaagtaccatatatccgtgagtgttcaggatggccatcatagtaaagtaggtcatcaggttgcatcttcctcatcatccatgaagatagatactgtagaatgtaagaactgcaagcatcatatacccagtcgaactatagcactgcatgaagcctattgcagcagacataatgctgtttgtcagcatgctggctgtggagttgtccttagggttggagaggccaagaaccatgtgcattgtggcaaatgtggacaagcctttcagcaaggggaaatagaaaagcacatgaaggtgttccatgagccacttcactgcccatgtggtatagtccttgagaaggaagagatggtgcaacaccaatcatcattttgtcccttgcgacttgttgtatgtagattttgtggggacatggttcaagctgggaattcagctatggatgttcgggatagaatgagaggattatctgagcatgaaagcgtttgtgggtcaaggactgctccatgtgattcgtgtggccgttctgtcatgttgaaggagatggacattcatcagattgctgttcatcaaaagaacgggcataatcttataaatcttataagcaaccgctgcttcgcagtgtttgtgttctcagtgctcatatttacggtgattgccatcacctaccagcccccagatccatggttggagtcagctcccgccatgaccgaactcttcacccaaagcgaaaacgccaccttcaagaacgacgtctccatcctcaaaaccgggagaggatgtgtcatggaggtttcggaataagaaggagaattcttggaggaagtacagggattttaggagatttaagtttggatttgacgagaattgttcgtataaagtggtgcacgcaagtgggtggcattcgggtatcaatgcacgtcgctctagagacgaggagataaacgacaccatccccagtttgggatcggagatgaactttaggaaagggaggtacttgtactattctcgtggcggtgattattgtaagggaatgaatcattacatgtggagtttcttgtgtggtttaggtgaggctatgtatttgaataggacatttgttatggatttgagtgtatgcttgtctgcaacttataatcctactaataaagatgaggaggggaaggattttcgatactattttgattttgagcatcttaaggaggttgcctcaatcgttgaggagggtgaatttgtaagagactggaaaaagtgggatcgtggccataagaggaaagttcctgttaggaaggttgtgagttataagaccacaccaatgcaactgaaaaaagataggaatgccattctatggaggcagtttgatgctccagagcctgagaattactggtacagagtttgtgaaggacaagctgcaaagtatattcagagaccatggcatgccttgtggaaatcaaagagattgatgaatattgttacagagatcagtggcaaaatggactgggattttgatgctgttcatgtggttcgaggagagaaggcacagaataaggagctgtggccacatctggattatgatacatccccagacatgctccttgagaagcttaaagggatgattcagccttggaggaatctgtatatagccaccaatgaacctttctataattactttgataaattaaggtctcagtacaaggttcatttgcttgatgattacaaggaattgtggggaagtacaagtgaatggtacaatgagactaagctcttaaacgatggtcgagcagttgagtttgatgggtacatgagagttgcggtggataccgaggttctttacagggcaaagaaacgtgtggaaacattctataatttgacaaaagattgcaaggatggaatcaatacttgctgaaacccacaggacgacccctctttttctctccctgaaatcgtcatcttccggtcgtcttcttcgtcttcctcatcctcgcagtcctcctcagaaaacgaagatgtttccactctacaccccaaccccaacgaaattaccaccaaaaacccatcacacccacctctctatatcagcccggagccacacatctcgactcagttctacaccttcaacccggagtcacatggtctgatgattcgctgcctgctcgagcgccgcctagccaccccagtcgagatccgcgccgccacgccgcgagccgtcctcaagtcctggcgcgccgtttggaaggaccgcaacgaggacacggcttacctaaccgcttggaagcggatccaggacaaactcgctgctcatgtcgaccaaaatggtaatgaatttctctgctttaagaacaacacccagcaattcgtttcccatattaaccagtggcaggacattgtcatgagctaccatagcgataccgatttgaagcatttagctcttaaggataccgttgataggattaagcaggtgtggaccgtaggtgctaagttttatggcatacctgaaagttatattagggtctgtatcgctgcctgccctgtttgctcttcggcctcctctggggcagctggtaggagtaaaagacgtagatttgagtatactgagtcctttgatgtgcctgcaaaagaagtgcctcataggcttcaacaattggctgccaagcacaaggttgtgctttgcattaggcagaaatatattaggtataagccctttatggctgaggtcaaggactatgcttgtcatagggcaggcgaaccggctgccaagaagtccaaaattttgaagagagaaccatatgcatccaagcgttgcgggtgtggattccgtattcgggccattgttcccattgcgaattacaacgataaggacaagacttttgtctatcaagaggaagggatggctgtgtttaaattgtttgctgtgcattcaggacatgagccaggacccttggatggaaatgctaggattatgcatcgggttgtggggcacaagggaggttttttgatggatcaagagacggtttatggggtgagtgaggaaatggagaatgagggctttggattgcttgggaaggaagaagggaatttgcatctttctgttttgcaccaggttcaggaattgagaggtgaagttgggttgttagaggcgaaaattgcaaaagtcccaagagagctgttgggttcagtgtctcaagaattgtttgatattgtgagtaaagttagacatctgagggaggagtgctcaaagcctcttggattgctccaggacaagcctcattcggatgatgtgttggttggggaggatgatttggcacattggagcgatcatcaccatgaacgaatatatggggatggcaaggacactgaattgattgaggatgatgaagatagttttggtagaactcttagggatgttgttccttggg---agatgagaacagattgtaggaatcaaaaagatctcttgaacgagacttgtaaatccgaaaagtggttaaaatgcagtaactttgatgagaagagtattcttgattgcgaggatacaaagctaaccaagcccttaagacacgatgagagtatagttgcagatgtaggtcttgtcggtatacaggttgacagtttctatcaagataatccaaaatggtatgattctccatgtggattggactctggtgctgattgtgaggatagtggattcaggcatggggagattgtgtagttccgtcctgatcagtttacgtacaacactttggtcaatggtttgtgcaggattgggcatgttaagcatgctttagagatcatggatgcaatggttcaggagggattcgatctggatatttttactttcaactcattgatttctggactttgcaaatcaggtgaagttaaagaggcagtggaaattctggaccagatggtttcacgggattgtaacccaaatactgtcacatataacactctgattagcaccttgtgcaaggagaaccaagttaaagaggcaactgaactggctcgtgtgctctcaagcaagggaattttacctgatgtttgtacgttcaattctctgattcaaggtctctgcttgaccagtaatcacaagtatgctagggaactgtttgaggaaatgaagaataaagggctccaacctgatgagtttacttacaacatgttaatcgacagctactgttctagagggagactgaaggaagctttgaacctactgaaagaaatggagtcaagtggctgtgcacgaaacgtggttgtatacaatactttaattgatggattctgcaaaaataagaggattgaaggagcggaggagatttttgatcagatggaactccaagggatttcaagaaatgcagtgacttacaacaccctcattgatggcctttgtcagagcagaagggtggaggaagcttctcagctcatggatcagatgataatggaaggcttgaaacccgacaagttcacgtacaattccctgctcacgtacttttgcagggctggggatattaaaaaggcagcagatattgttcagactatggcttcaaatgagtgtgaaccggacattgtcacttatgggaccattattggggggctgtgtaaagcaggtagagttgaggttgcaagtaggctccttagaagtgttcaaatgaaaggaatggtcttgactccgcacgcttataaccctgtaatacaagcactattcaagcggaagagaacgaaagaagccatgaggctttttagagaaatgatagagaacgctgaacctccagatgctgtatcacataagatagtctttcgtgggctctgtagtggtggaggaccaattggagaagctgttgatgttatggttgaaatgatggagaagggatttttaccggaattctcatcatttgttatgctggccgaaggactttgtgctttatccatggaggaaaccctaattaagcttgttcatatgatcatgaagaaagcagagttgtcgggcaatgaagtttcaatgataagtggttttctcaagatcaataaatttcgtgatgcattggccacacttggtcgtattttgaatagccgaaagcccagaaaagctaacgcctacagctccgacgagtttcccgttgatgaaaccttcctggataaattcggccccaaagaaaaagaaactgaggatgaagctcgaattcgcaactgggtcgagcgaggctgggctccatgggaagaaatcctctcccctgaagctgattttgcccggaagagcttgaacgaaggcgaggaagtgccgcttcagtctcctgaagccattgaagcctttagaatgttgagaccgagttacgtaaagaagaaaatagcggagatgggtctgaccgaggacgagtactacaggaaacagtttgagattaagggtgagataccggagccactaaagacggtgtgggcgggaccgttggttgtgaggcacttgccgccaagagattggccgccgaggggctgggaagttgataggaaggagctagaatttataagagaagcgcataagttgcaggcggtgagagtgagtatggacaagttggaaagtgaggtgagaacggatacggatactatgtgtttggataggtacaaaatgttcttgaagcagtataaggaatgggttgccgcaaacaaggataggttggaagaagaatcttataaggttcagaagtaattgaggaatatttacggaaaagaggttgtagatctctgcagtaccccagaggttccagcttcacaatctacatgaagccaccatcggatcctcaaagtgggctgaaaaaaccattaaaaacaccaacagttaataaacaggtttcaactgagaccagaaaatccacgaacaaagggaaccaaggtaattctaaaaagaagaaagctggaagagttgtttcacttgctgaggctgccaaagggtcaattgtgttccagcaggggaaaccatgctcatgccaagctcgtcaacacaaactggtgagcaattgcttatcttgtggtaagatagtatgtgaacaagagggagagggtccttgcaaattttgcggtgcccttgtactgagagaaggaagtacttatgctggtttggatgaaactatgcctcactcatcagatgctgaagcggcagctgaagcttatgcaaagagacttgttgattatgaccgaaactctgcagcacgtacagcagttattgatgaccaaagtgactactatgagattgagggaaacagctggttgtcaatggaggaaaaggaactgttaaggaaaaagcaagaggagattgaagaagctgagagagcaaaaagaaacaaagtgattgtgacgtttgacctggttggccgcaaggtttttggagaaatggagaaaatcttgaattatatggctgaggaaggggtggtgcccaatgttgtgacgtacaacactgtgatggccatttacttagagcaagggcaagctgctaaggcccttaatgttcttgaggagattcaagagaaaggcctcaccccatctcctgtgtcctattctacagccttgttggcttatcgaagaatggaagatgggaatggagctttaaagttcttcattgacatccgagaaaagtatcataaaggggagataggtaaggatgctgatgaagattgggaaaatgagtttgttaagcttgaaaactttacaatcagggtttgctaccaagtgatgcggtgttggcttgtgaaggatgatgacttgagcaccaaggtgttgaaacttctcatagaaatggataatgctggcgttccacttggtagtgccgaacatgagcgccttatatgggcttgtacccgtggagaacattatattgtggcaaaagaattgtatgataggataagagaaaggcattatgcgataaggttatctgtgtgcaaccatgctatttggttgatgggaaaagctaaaaagtggtggacagctttggagatctatgaggatttgttggacaaggggccaaagccaaacaacatgtcatatgaactaatagtgtctcacttcaatgttcttctgacttcagctagaaaaagaaggatttggaaatggggagtaagattgctcaacaagatggaagagaaaggcctaaaacctggtaataaggagtggaatgcagttcttattgcctgttccaaagcttcacaaacttctgctgctgtgcagacttttaggagaatggtggaacaaggtcaaaaaccaacaatcatttcgtatggggcattgcttagtgcccttgaaaaggggaaactctacgatgaggctcgccgtgtgtgggatcatatgataaaggtgggtgtgagaccaaacttatatgcctacacaattatggcttccgttttctctggacaaggaaagtttaatatggttgataccgtcattcatgacatggtttcatcaggtgttgaaccaacagtcgtcacatacaatgcaattattagcgcctgtgcagggaatagtatgagcactgaagcatacgactggtttcaccgcatgaaagttcagaacatttctccaaacgaggtttcttacgaaatgctaattgaggcactagcaaaggattgtaaaccaaggcttgcatttgagttgtatttgagggctcaaaatgagggcattcgcctctcctcaaaggagggccaagatgacttgcctggaatggctcaggctttcaacatatcttctagcactgcttcagccatttcgatatgcatagcatttgcagctctcactcttccgttgtttatgtcgtccctggggcagggttttgccttgaagacaaagttgttgtcgtatgcaacgcttctgtttgggttttatatggcttggaatattggagccaacgacgttgctaacgccatggggacttcagtgggttctggagcattgacacttcggcaggctgtgataacggctgcggtgttggaattctcaggggcattgttgatggggaggcacgtgaccagcacaatgcaaaagggtattcttgtcgctaatgtgtttcagggaaaggatactctgctctttgccggtttgctctcctctctagccgctgctggtacttggctgcaggtagaatgtaatgtttcgtatgacttctcatcagatgaaaaaccattgttggaggataaaatagtctctgtgcttggttgtatggtttccctcctgaacaaagggagggaagatgttctttctggaagagcttccattatgaattcctttagcactgcagatgcaagtgtaatggatgatgagcttcctccacttgccactttcaggcgtgagatgaaaaggtgttgtgagagcttgcatgttgcccttgagaactatttgatgcctggtgatgatcggagtttggatgtttggaggaaacttcagagacttaagaatgtctgctatgattctggatttccccgtgaagaggattatcccagccagatgctgtttgcaaattggactcctgtgtacttctctacttctaaagaagaattgggatccaattctgaggttgctttctggaggggtggccaggtaactgaagaaggcctgaagtggttagtgaatagaggatataaaaccataattgatctacgagcagagaatgtaaaagataacttttatcaagaagccataaatgaggctattgcatctgggaatattgaattgatcaaaattccagttgaagttgggactgcacctttaatggagcaggttgagaagtttgcatctttagtttctgattgtagcaagaggcctatctatctccatagtaaggaaggaatttggagaacttctggcatggtctccagatggaggcagtacatgagtcgctttagtgatgatgaactgtgtccaattgaaggaaatatgtgtgcttctacaactggtgttgtgagggtacagtcaagaaagaaagcagagatgttcctggttcgaacagatggattcacttgtgccagagaaaaggtgacagaatcctccttagccttcacccatccaagcactcagcaacagatgcttatgtggaaatctacaccgaagactgttttattgttgaagaagctaggggaagaactcatggaagaagctaaagagccaactactaccctgaagctcaacaagtacagctcgcgcatcactgaacccaagtcgcagggtgggtctcaggccatccttcatggcgtgggtctctccgatgatgatatgagtaagccccagattgggatatcgtcggtttggtacgaagggaacacttgcaatatgcacctattggagctctctgaggctgtgaaagaaggggttagagaagctggtatggttgggttcaggttcaacactattggggtcagtgatgctatctctatggggactagagggatgtgctttagcttgcagtctagggacttgattgctgatagtattgagactgttatgagtgctcagtggtatgatggcaatatctctattcctggttgcgacaaaaatgta---------------------------------------------------------------------tatggagaatatgttagcatatccataagtgacgagcagaggaagaatgtagtccttaactcttgtcctggggtaggggcttgtggtggaatgtatattgaaaacacaatggcctctgccattgaagctataggaatgtctctttcatacagctcttcaacacctgctgaagacccattgaagttggatgagtgccgtctagctggaaaatatcttctggaattgttaaaaatggacttaaaacctcgagacattatcactcaaaaatcactacgcaatgcaatggttattgtcatggcactgggtgggtctaccaatgctgtgttacacttgattgcaattgcaaggtctgttggtgtggaattgacgcttgatgactttcagaaagttagtgatcaggtcccatttcttgtagatctcaagccaagtgggaaatatgttatggaggatgtccacaaggtctttaagggaaaagtcgtggttattagaggagagggacctaagggaggacctggcatgcctgaaatgttgacaccaactagtgcaataatgggagcaggtcttgggaaggatgttgcattgttgacagatggtaggttttcgggtggttcacatggatttgttgtaggtcacatatgtcccgaagctcag---------------------------------------------------------------------------------------------------------------------------------------------------------------------------------------------------------------------------------------------------------------------------------------------------------------------------aaggaaaacgagaccgtcgaccacattacgctgattagaactggcgaacggccgttgaaggatcgtgaggcgttgttggaatgcaaagggaggaatttctacagtgttctgacggcgtcgacaaggcgcgaggaggaacgacagcgtttggagtcccaccagcgtaaggacgggttggttgctaagagtaggcttatgggtgcggacgagaggggtctgggagggtacggagacgagttgggatacgatcctaacccaaaacccaaaatgcatttgaagggtagcaaaattggtgaaggcgtgcccataattctggtgccgagcgcgttccagacgctgattactatttacaatgtgaaggagttcttggaagatggagtttttatacccactgatgtgaaggcgaagcagatgaaggttgcgaaaccagactgtgtgactgtgcagaagaagttcagcagggatagggatagagtggtgactgcttatgaggtgcgggacaagccctctgctttgaaggttgaggattgggacagggtcgtggcggtttttgtgttgggcaaagagtggcagttcaaggattggcctttcaaggaccatgttgagattttcaacagaattatggggtttttcatgcgttttgaagatgacagtgtggagtcagctaagattgtgaagcagtggaatgtaaagataatctcggtaggtggacataaggggtttgataagcagatatggcaggttgctgaatataaaaagtatggctttccatctattacttttaagtatcacagtcatgatggggaagaaggttacccaggggatgtttcattgactgcaacttacacactcacatctagcacaacaatgaggcttgacatggaagcagtgcctgaaaacaagcccactccaatcaatttagctcagcatacctattggaacttagctggtcacaactcaggggacatacttgaccattcaattcagatatgggcaaaccacgttacccctgtcgacgagaacactatcccaaccggcgaaatcatgcccgtcaaaggcactcctttcgacttcacaactgagaagaggatcggcgatgatataaaggaggtcggcatgggatacgaccacaactacgtgcttgactgcgggaaagaaaaatcgggtttgaaacatgctgcgaaattgagggatccttcaagttcaagggtgctgaacttgtggaccactgcccctggaatgcagttttacactgggaactatgtcaatgggattaccggtaaaggaggtgctgtttataacaagcacgcgggtctctgtttggagacgcagggattcccaaacgcaataaaccagccagacttcccctctgttgttgttcaacctggtgagaagtacaaacatactatgctgttcgagttttcaatggacactttactcaaaacacataataagcttgaattcttgcatccactccatgggttttcagagaaagtgagcaattcaatacctccaaggcttcaaaatcaggatcttagatttggaattaagaagtctcatctgaaatggggtaggaatgtttgtgttaaggctagtagtggtgcacttctggagcttgtgccagaaaccaagaaggagaatcttgattttgatctccccttgtatgatccatcaaagggtcttgtggtggaccttgcagttgtgggaggcggtcccgcaggccttgctgtggcacagcaagtctctgaggcagggctatcagtttgctctattgacccatctcccaaattaatttggcctaataattatggtgtttgggtggatgaatttgaggcaatggatttgcttgactgccttgatactacctggtctggtgctgttgtgttcgtagatgatcaatccaaaaaggacctaggcaggccttatgggagggttaacagaaaacagctcaagtcaaaaatgctgcaaaaatgcatatcaaatggtgttaagtttcaccaatctaaagttgttaaagtcattcacgaggagtccaaatctcttttgatttgcagtgatggagtaacaattcaggctgctgtggtccttgatgcaactggtttctctagatgccttgtgcagtatgataagccatataatccaggttaccaagtggcttatgggattttggctgaggttgaagaacacccatttgatgtagacaagatgctttttatggactggagagattcacatctcaaaaacaatatggagctaaaagagagaaatagcaagattcctacatttctgtatgcaatgcccttttcatccaactggatatttcttgaagaaacatctcttgtagctaggcctggactacctatgaaggagatccaggaaagaatggtggctagattaaggcacttgggcataaatgttaaaagcattgaagaagatgagcattgtgtcattccaatgggtgggcccctgcctgtgattccacaaagagttgttggaattggtggtactgccggaatggtgcacccttcgactggttatatggtagcaagaactttggcagcggctcctattgttgcaaactccatagttcagtaccttggttctgatagaggtcttccaggaaatgaattgtctgcacaagtttggaaagatttatggcccatacaaaggaggagacaaagggagttcttctgttttggcatggatattctgcttaagcttgatttggaaggcacacggaggtttttcgacgcattctttgatctagaaccccattactggcatggattcctgtcatctcggctgtttcttcctgagcttctattttttgggctttcactgttctctcatgcatctaatacttctaggatagagatcatggcaaagggaactcttcctctggtaaacatgatcaacaatttgatacaggatgaagattaggaagtgttcgagaaattgcttcccaatgcaattaaagcaaccgtttctcagccgccattgttaccaaaagcttatgctccgaactcgagaatctacacaactctgatgaaaggttatatgaatgcgggccgagttacagacacagttcgtatgctggaggcaatgcggcaccaagatgacagtgccagtcatccagaccacgtaacatacactactgttgtttctgcatttgcgaagtcagggtccattgacagggcacgccaagtgctcgctgaaatgacgagaattgcagtgcctgcgaatcggattacctataatatacttctcaagggttattgccagcaactgcagatagacaaagcaaaagagttgcttaaagagatggctgaagatgcagggattgagcctgatgtggtttcttataacatactaattgatgggtgtatattggttgatgatagtgccggggctctttcatttttcaatgaaatgcgagcaaaaggaatttctcccaccaagatcagttacaccactttgatgaaagctttcgccttgtcgggtcaacctaagctggctaacaaggtcttcgatgaaatgctcaatgaccctcgagtgaaggtcgatctgattgcttggaatatgttggttgaagggtattgtagactgggattggttgaggaagctaagaagataattcagagaatgaaagagaaggggctttaccctaatgtggctacttatggtagtttggctaatggaattgcattggctagaaaaccaggagaggctcttctgctttggaatgaagtgaaggagaggtgtgaagtgaggaagggagagagttctgatccttcatctccaccgccattgaaaccagatgaagggttgctagatacacttgctgatatttgtgttagggctgctttcttcaggaaagctttagagattgtggcttgcatggaagagaatggtattcctccaaataagaccaaatttacacgaatttatgtggaaatgcactctagaatgtttactagtaagcatgcttcaaaggccaggcaagataggaggattgaaaggaagagagctgcagaggctttcaagttttggttgggtttgcctaattcttactatgggagtgaatggcggttagagcctcagcttgatcagaaaggaactgggcctggagctagaagctcgcatgccatcaccctggtaggatcaaaggcatatgtttttggcggtgaatttgcaccacgtgtccccgttgacaacaagctccacgtgttcaacctcgaagatctcacatggtccgtggctaatgtaaccggcgacatcccccctccgagagttggtgtcaccatcgcagccgtcggatcaaccatttacgtttttggtggtagggactgtgaacacaacgagctcaacgagctctactctttcgacacgcgtacaaacaaatggaccctactatccagcggagacagtgggccacctcacaggagctaccactcaaccacctcagatgttcgccacgtgtacattttcggcggttgtggtgttgccggccggctaaacgatctatgggcttacgatgttgtggatcagaagtggatcgaatacccaacagcgggtgagaaatgcaagggccgaggtgggcccgggttggttgtggccgaagaaaagatatgggtcgtgtatggttttgctggagatgaagtggatgatgtccatcggtttgacccgacctctgaggagtggacccaagtggagacagatggtgagaaaccaacggctcgaagtgtgttttcgacggttgggattggaacgtacatatttatatacggtggggaagtaaaccccagtgacctgggtcatatgggtgcggggaagtttacgggtgaagtgtacgcattggacacggagacattgttgtggaagaggtgggaggatgggccagagtcgggtcatcatcctgggcctcgcgggtggtgtgcgtttgcgggtgggcagtggaatgggaaagagggacttttggtgtacggaggcaattcacccagtaacgatcggcttgatgacattttctttttcactcctcaactgtcgaacggaaacgacgctggattcgacctttccctcttggaggccgtcgagaaatcccaaaatgcaatggaaatgctggacctccgaaccctaaagaagctggtcctctccttcgagcgccgacttaaggacaacatcgcagcccggctcaaatacccgaaccagcctgaccggtttgccgactccgaaattgagcttcatgaagagctccagaagctcaaggtactcgccggaggacccgagctttatccggaccttgtcgctctcaacacaatcccctccattctcaaccttctcggccacgacaacaccgacattgcgatcgttgtcgttcagttgctccaggacttgacggacgaggacgttctcgaagacaatgacgagccggcacgtgtactcgttgacgctctcatagagaacaatgttctggagctgttggtacagaacttgcatagactgtcggagactgacccggatgagatggccgccgtgtacagcacgctctctaccatcgagaatctgattgaagtgaagccgactgtggcggaattggtctgcgagaggaccaagttgctcaaatggttgctggggaagattaggattagggagtttgacagcattaagcagtacgcgtctgaaatactggccattttgctgcagaatagcacggcgaatcagaaaaggttggggcagatgaatggcgttgatgtgctgcttcaggcggtggccatgtacaagtctaaggatcctaagaacccggatgaggatgagatgttggagaatctgtttgattgcttgtgctgtttgttgatgccattggaaaacaaggagaggtttgtgaaggctgaaggtgtggagttgatgattatcatcatgaagcagaagaagtctgcttatgggtcggccataagagcactcgattttgccatgaccaagtacccgcctgcctgcgaacgttttgttgatgttttggggttgaagactgcatttgctgcatttatgggtaagtgcggtcaccgaaccgttgctttgattggtggtgccacggccagagtgggagacccttcaggtaagagctctgagaggccagaactcgacacagaaactctggtcaataacacattggggattaccgatacaatagctagaattctggaattctcttgtgattttgaataattatgattggtggaaagagtttcggtttttggattttcttaagcaagtgggtcggtttgcgagagtgggtactatgatgtccaaggagagtgtgaagaagaggttggaatctgaacaaggaatgagcttcaccgagttcacgtaccagttgatgcaggggtatgattttctttacctgtttgagaatgagggtgttaatgttcagattggtggcagtgatcaatgggggaatataactgctgggactgatctaattcggaaaatccttcaattagatggagcgtacggcttgacattcccgcttcttttgaagagtgatggtaccaaatttggcaagtccgaggatggtgcagtttggctttcaccatcaatgttgtctccctataagttctatcagtatttcttctctgtcccagatgatgatgtggtgaggttcctcaagattttaactttcctggatatggaggagataagtgatttggaaagggacatgaagaagccaggctatatacctaacacggctcaacgaaagcttgcagaagaagttacccgttttgtccatggtgaggatggtctagctgaggctcttaaggctactgaagcattaaggcccggtgctgagactacattggattggaagaccattgagggtattgcagaggatgtgccttcctgctctttggcttatgatcaggttcttaatctatcccttgttgatctttcggtttctgctggtttgcttgagagtaaatcggctgcccgtcgtttgttgaagcaaggaggcctttacttgaacaactctagagttgatagtgaaagtaagaaagttgaagaggaagatcttgtggatggtaaagttctacttttatctgctggcaagaagaacaaagttgttgtgcggattgggatgagcgagcaagatgttgctgaatatcgaaagagcttgtccatacatgtgtcaggttttgatgtaccaaggccagttaagacatttgaagatttcggtttttcttcgcaactcatgaatgctataaaaaaacaagcatatgaaaagcccacagcaatacagtgccaagctttacccattgctctttctggaagggatattattggtatagcaaaaactggttctggtaagactgctgcttttgttcttcccatgattgtccatatcatggatcagcctgaacttgagaaagaagagggtcctattggagtaatatgtgcacccactagagaattggcacaccaaatatatctagaggccaagaaatttgcaaaatcacatgggattcgtgtagctgctgtgtatggtggaatgtccaaactcgaacagttcaaagagctcaaggtaggatgtgaggtagttgttgctactcctgggagattgatagatatgctgaaaatgaaggctctgacaatgatgagggcaacttatctagtacttgatgaggctgatcggatgtttgaccttggatttgagccacaaattaggtctattgttggacagatcaggcctgatcgtcagaccttactcttctctgcgactatgccccgtaaagttgaaaagttggctagggagactctcactgatcctgtaagagttacagtgggggaggtgggaatggccaatgaggacataacacaggttgttcaagtggttccttccgatgctgagaagttgccctggcttcttgaaaagctacctggaatgattgatgatggagatgtgttggtgtttgcttcaaaaaaagccacagtggatgagattgagtcccagctggctcaaagaagttttaaagttgcggctcttcatggtgacaaagaccaggcttcaaggatggagattttgcaaaaatttaaatctggcatctaccatgttcttatcgcaacagatgttgctgctcgtggtcttgacatcaagtcaattaaatctgtggtgaactttgatattgcaagagatatggacatgcatgtccatcgtattggaaggacaggtcgtgctggtgacaaagatgggactgcttacactcttataacgcataaagaggctcggtttgccggtgaattggtcaacagtttgattgctgctggtcagaatgtgtctgtggagctaatggatcttgccatgaaggaaaatgctttgtctgtaattggtccaaggccaatggattggtctgctgttccatataatgctccccaaggaccagggcaaaatggaaaacaaaggacttcaagtttggaatctccaataatgttgctggtgggtcatcagagtgctatatacacaatgaagtttaatcccactggaacagtcgttgcatctgggtctcatgacagagaaatatttttatggaatgtgcatggtgattgcaagaactttatggttttgaaagggcataaaaatgcagttctggatcttcactggactaccgatggatcccagataatatcagccagtcctgacaaaactctgagggcatgggatgttgaaacagggaagcaaataaaaaagatggctgagcactcctcatttgtgaattcgtgctgcccatcacgtagggggccacctcttattgtcagtggatctgatgatggaactgccaaactatgggatatgcgtcaaagaggtgccatccaaacatttccagataaataccaaattacagcagtcagcttctctgatgcatcagataagatattcactggtggtatagacaatgatgtgaaagtttgggacttgcgcaagggtgaagtaacaatgacacttcaaggccatgaagatatgataacgggtatgtcattgagtcctgatggctcctatcttctgactaatggaatggactgcaagctctgcatttgggatatgcgtccgtatgcacctcaaaatcggtgtgtgaagataatggaagggcaccaacacaactttgagaagaacttgttgaaatgtagctggtcgtctgatggtagcaaggtcacagctggtagttctgaccggatggtttatatatgggatactacttcgcggcgcatattgtataagctccctggacatactggctctgttaatgagtgtgtcttccatcccagcgaaccaattattggatcttgcagtagcgataagcagatatttctgggggagatctgagaagaactcctcggcagcaaaaactgggacggccttctggacccacttaacctcgaccttcgaaaactcatcctccggtgcggcgacttctgccaagccacatacgacgccttcaacaacgaccagaactccaggtactgcggctccagccgatacggcaagtcgttgttcttccagaaagtcatgctccaaaacggcgccgattaccaggtcgtctccttcctctacggcactgccaaagtcagcgtccccgaggcctttattttgcattccaggtctcgcgagtcctgggaccgcgagtccaactggatcggctacatcgccgtcaccaccgatgacgtcagcagagccatcggaaggcgagaaatctacgtcgcgtggcgcggcacgtctcgggactacgagtgggtcaacgttttagcagccgaccttgattcggccaagtctcttcttcgcccgagcgccaacgaagacagaggttagcagcacgacgacgactgggaaacaaggcgttcaaagaaaggttggagaattacaagaacctgaaagtacttcacgtgaagaacacgatcgatttgataacccattatccagggaggctgcttgggtacgtggatacggggactgagctagtgatcgacacgaggaagtcgccgagcttgaaggactcgaagaacccaagcgactggcacaacttgcaggcaatgcttcatgtggtggccggttggaacggagcagaaggagagtttgagttgaaggtaaagagaagcttggcgttggtgaacaagtcaagtgagtttctaaaggatgagtatttggtgccaggttcgtggtgggtggagaagaacaaagggatggttttggatgaacatattggtgactgggttttggattcaatccctcctagtagatccacatataataacttgatcaacgcctgtgggtctagtggaaattggaaagaagctatgaaagtttgcaagaaaatgacagataatggagtcgggccggatcttgtaactcataacatcgttttatcctcattcaaaagtggggcccagttttctaaagctttatcttattttgaacttatgaagggtacaaacatccgtccagactcaaccactcttaacattgtgttacattgcctgataaagcttggacaatatggaaaagccattgagattttcaattccatgagaaataagagggcagaatgtcgccctgatgttgtaacgttcaccagcatcattcatatgtattctgtatgtggtgagattgaaaattgtaaggctgtgttcaatacaatggttgcggaaggcttaaaacctaacatcgtttcatataacacattattgggtgcatatgcttcacagggtatgcacaaggaggctttatcagtttttaatgaaataaagcaatgtggttttcgccctgatgttgtatcatatacttctttactcaatgcttatggaagatcacagcaacctaaaaaggcaagggctgtatttaacatgatgaagagaaacaactggaagccaaatcttgtgagctacaatgcactaattgatgcctatggatctaatggtttgttagctgaagctgttaaagtgttgcgtgagatggaggaaaatagcattcatccaaatattgtgtcaatatgcaccattttggctgcctgtggacgaagtggtcaaaaggtgaatatagatgctgtgctttcagcagctaagatgcgaggcatcagattgaacacaattgcttataattctgctattggaagctatatgaatgtaggggaacatgataatgctataagtctttatggatcaatgaggaagaagaaagttaaaccagattctgttacttacactttgttaataagtggttgttgtaggatgtcaaaatacagtgatgctcttggtttttatgatgaaatg------------------------------------------------------------------cagagaaccccacgaggtaagcatcgaaacccagaaaagttagaggatgtcatctgtagaatgatggcgaaccgggcttggacaactcgtttacagaacacgattcgggatttagttcccgaattcgatcactctcttgtgtggaatgtgttgcacggtgcccggaactcggaacatgcgctccagttcttccggtgggtcgagcgtgccggtctgtttaagcacgaccgcgagacccatttgaaaattattgagattttgggccgagcttcgaagctcaaccatgcccgatgcatactattggacatgcccaagaagggtgtggaattggatgaggacctttttgttatactaattgatagttatggtcaagctggtattgttcaggaagctgtaaaaattttcaacaaaatgaaggaattaggtgtggagaggagtgttaaatcttatgatacattgtttaaggttatcctaaggaggggacgctatatgatggcaaaaagatacttcaatgccatgttgagtgaggggatagagcctactcgacacacatataatgttatgctttggagtttctttctctcagtgagattggagactgcaaaacggttttatgaagatatgaagagcaggggcattttgcccgatgttgtcacgtataacactttgattaatgggtatattcggttctcacggattgatgaggcagagaagttgtttacagagatgaagggacggaacctggcaccaacagtgattagttatactaccatgttaaaagggtatgtttcggttggacaagttgatgacgcgctgaaagtatttgaggagatgaagtcttttggtattaagcccaatgccgttacatatactacattgttgcctggactttgtgataaagaaaaaatgtctgaagctcggataatgttgaaggagatggtggagaagtatatagctcccaaggataattctatctttgttagattgttatcttgccaatgcaagtctggtgatctgaatgctgctgcagatgttctcaaggcaatgattcggctgagcattcctacagaggctggtcactatggcatcttaatcgagagtttttgtaaggctgaggtgtatgatcaggcagtcaagttgttagataagcttatcgaaaaggaaattatattaaggccccagagctcctttgagatggagcctagtgcttataatccaatgattgagtatttgtgcaaccatgggcagacagggaaagctgaaacctttttccggcagttgatgaaaaagggtgttcaggatccagttgcctttaacaatttgatccgtggtcattccaaagaagggaatcctgattctgcgtctgaaattttgaagatcatgggtaggagaggggtccctagagattcagagtcctgcaaattgctcattaagagctacttaagtaaaggtgagccttctgatgctaaaacagctttggatggtatgattgaaagtggccatgttccagattcgtcattattcaggacagtgatggaaaatctgtttgaagatgggagggttcaaactgcaagcagggtgatgatgactatgttggagaagggggttaaggagaatatggacttggttgctaaggttttggaagcccttctcttgagaggtcatgttgaggaagccttaggaagaattgatctacttatgcaaagtgggtgtgcacctaactttgatagtctcttatctgttctttgtgagaaagggaagaccattgctgctctcaagctcttagattttagtcttgagagagactgtgacgtagacttctcaagctatgataaggtgttggatgctcttctatcagcagggaagactcttaatgcttattcaatattgtgtaaaataatgacaaagggaggggccactgaatggagttgctgtgaagatcttattaggagccttaatcaggagggaaacacaaagcaggcagatactctctctagaatgataaagaaa----------------------------------------------------------------------------------------------------------------------------------------------------------------------------------gagaggggacaaatg--------------------gtgttcttcgagggtgtgaagcggttcgagctggaggacttgcttagagcctcggcggaaatgctgggcaaaggtgggtttgggacggcgtacaaggcggttctcgacgacggcaatgttgtggcggtgaagaggctgaaagacgcacaggtgggtgggaagaaagagttcgagcttcacatggaggttttgggtcggcttcgacatccgaatttagtcagtttgatagcttattattttgctagggaagagaagcttttggtctacgagtacatgcccaacgcaagcttgttttggctgcttcat------------------------------------------------------------------------------------------------------------------------------------------------------------------------------------------------------------------------------------------------------------------------------------------------------------------------------------------------------------------------------------------------------------------------------------------------------------------------------------------------------------------------------------------------------------------gtgtctgttgagcgtcctccctactatagttatttggattcaacatctgggcggcttgaaccaacatctggtgctcgtgccagcattccaggagaggactattggcctgaaggaactgctagtcgaggcaatgcc------------------------------------------------------------------------------------------------------------------------------------------------------tcgaaaaataaagaagaagaa------------------ggatatgagctagacaagacaaaagtaaaaaaaagggaagaaggatatgagctagacaagaaacttgggcgtcctcaccctttcattgatccaaaagtaaaaaaaccaatagaagagtgtccgctaaccccaaaactgtggtggaactggagaaagccagacaaggaacaatggtccagatggcagaggaggcgacctgatgttgaaacggtttttctcaaagcaatggcagagactgggcaagtaaagctgtatggtgaacatccaactttgactgaaacttctctctacagagctagacgacatcttttcaaggaggaaaggcttcaagctgagcatgagaaactggaaagtctgggttcaatagcttactactcagaatgggtaaaggcatggaagagggacacttcaagggaagctgttcagaatcattttgaagagagtggtgaagatgaaattacccagctaattgatatgttttgtcatcaaacagatcgagagtataggataatgatgggaactgatgtccgtatacaaagggatcctttagcaatgcgaatgcaggaggatcaaataaagcaacaggtcctgcaatctttagtcctttgataaaaaaggatgacttagctttcttggagaaggaagaggggcttgcgtctttggagttaataggaagcggagggtgtggacatgtttataaagctgaattaccaggaagcaatggaaaaacgattgctataaagaagattattcaaccccctaaggatgcagcagaattgacagaggaagacagtaagtctatgaacaagaaaatgcgccaaatcagatcagagattaatactgtgggtcaaatccggcaccggaatcttctccctttgttagcccacgtttctcgacctgactgccactacttggtgtatgaattcatgaaaaatggtagtttacaagacatgctgaatgctgttgcagagggagcaaaggagttggattggttaacaaggcacaggattcttgtaggagtggctgccgggcttgaataccttcacatgaaccataaccctcgtataattcacagagatcttaagccggcaaacatacttcttgatgatgatatggaagctaggattgcagattttgggcttgcaaaggcaatgccagatgctcaaacgcatatcaccacttccaatgttgcaggaactgtgggatacatagcaccagaataccatcaaacacttaagttcacagacaagtgtgatatctacagctttggagtgatcctagcggttctggtgatgggaaagctcccatctgatgattttttccaaaatagaaatgagattggtttggttaagtggatgagaagtgtaatgacttcagagaatcctcaacaagcaatcgaccaaaagctgatgggaaatggcttcgaagagcaaatgctcttggtattaaagcttgcttacttttgcactttggataatccaaaagagcggcctaatagtaaggacttaagaattatgttggctcagatcaagcactga---------------------------------------------------------------------------------------------------------------------------------------------------------------------------------------------------------------------------------------------------------------------------------------------------------------------------------------------------------------------------------------------------------------------------------------------------------------------------------------------------------------------------------------------------------------------------------------------------------------------------------------------------------------------------------------------------------------------------------------------------------------------------------------------------------------------------------------------------------------------------------------------------------------------------------------------------------------------------------------------------------------------------------------------------------------------------------------------------------------------------------------tgcgtaaaaatccctcagcttccagctgaggccaaaattcctcaatcagcctgccttaaaacataccaagtgaaggactctcaaggggttgtgtgggtttggatgtctctgaagactcctccaaaccccagtaaactaccctggtttgagaactttgccaggccagggtttcaagatatttcaacaatccatgagctcccatatgaccactccatactccttgagaatctcatggaccctgcccacattccaatctcacatgacagaacagattggactgcaaagagggaagatgctcaagcattgggtttcgaggtgaccgaacgttctgacagaggatttgcagggtggtggggcaaggcacaggatcaacctttgccaaacttcttacggtttgaagcaccatgtgttcttcagaataatagagaacttgttgacaagaatggagaaaagaactacttcactggtctcttcctttgtagaccaagtggacagggaaaatctatgcttattgtgaggtttggaggaacaatgacatcgccactggcaaagttgtttccacaatggtacttccatcagaatgcttgtaaggtctttgagcaagatatgggatttctttcgtctcaaaacgagatactcatgaaagaaaaagttcccattaaagagctttaccttaacttgagatcctcagatacatgggtagctgaatacaggaagtggatggacaaggttgggcatggtatgccttatcattttgggcacagcaccatatcattgcctaaagtgcctgctgtagtagaacatgctccagccggactaactgctgggctttcagcgtctttaccggctaagggaggaattggaacattgcatgctccgaatttgaccaacagatacttccggcatgtaatccattgcaaagggtgtagaaatgttgtcaaagcgttcgaaacatggaaaaatggcctctctgcaattgctatagcgctggccgcagtggctattattgtgtctggaaggcagtggaaagcgcttctgttggtagtagcagctgtgtgctcaggtggagcttatgcatgctcagctgctattgcattgaat------------------------------------------------------------------------------------------------------------------------------------------------------------------------------------------------------------------------------------------------------------------------------------------------------------------------------------------------------------------------------------------------------------------------------------------ccacagccttctgattcactctggtcacagatctccatgtttaagacagcggcttgggaagaatacagaagaaaatcaatctcatattgggttctactagctctgagcagtggtggaatgcttgtggccttccctgcttcatcaattctttctcgtgtctattactcaaatggtggtaacagcaagtggatcatttcttgggtggcagttgctggttggcctcttactcttcttttcttacttcctacatactacttctgcaaaacttttcctactcctctgagcttaaagctcacactttcatatattgggctcgggttcttaagtgctgctgataacatgatgtatgcatatgcatatgcctatcttcctgcatctactgcttctcttctggcatcttcttcactggttttttctgcactatttggataccttatcgtgaagaataagattaccacttcaataactaatgctattgtgataatcacttttgctgtgaccatcatagccttggactcagattcagacagatatggaaatatcactgatggccaatacatcttgggttttgtaatggacattctgggatctgctcttcacggtctcattttcgcactttcagagctagtgtttgtaaaattactc---------------------------------------------------------------------------------------------------------------------------------------------------------------------ttggcagcttcaattgaggatggttccattgattttggggacttcttcaaaggtccattaccaggaaagtttcttaagctattggcatatctggctgtatcccggctcggaatatatattcctttgggtggggtaaatcgggaggcttttgttggaaatttggatcaaaacagtttgttgagcactttagattcattttctggcggaggcattggtagacttgggatatgctcacttggtattgttccatttatcaatgcacagattgttttccaacttcttgcccaggtttaccccaaattacaagatcttcaaaaaagagaaggcgaagcaggtagaaagaagattctccagtatactcgatatgcttcagttggatttgccatagtacaggctattggccaagtactctatctacgtccctatgtaaatgacttcagcacacaatgggctattacttctgtcaccttattgacacttggctcaatattaacaacatacattggggaacgaatctctgacctaaaacttggaaatggaacatcccttttgatattcacaagcattatctcctacttgccagcatcttttggtaggactgttgctgaggcttttcaggatggtaattacattggacttgccaccatcatcttctccttctttctgttggtccttggaattgtgtatgttcaggaagcagagaggaaaattccacttaactatgcctcaagatataccagtagaactggagggcttcaaaaatctgcttacctgcccttcaaggttgcgatctgctaccaatctccgatcaaaccaatcacgatcccacatttgacagccctttccaacccaaagctccgttttagatgcaatctctccctcccttccagatacccactaacaagcatcgaacccgaacccgtatacgcctccgtcaaggcctttgcacctgccaccatagccaaccttggccccggctttgacttccttggctgtgccgtcgatggtctcggtgacttcgtctccctcagccttgacccacatgtccaccccggcgagatctccatctctgaaatctccggggacaacgcgaacaaactcagcaaaaatccactttggaactgtgctggaatcgcggccattgaggtcatgaagatgctcggaatccgatcggtaggtctgtcactttcccttgagaagggactgccactaggaagtggactcggatcaagtgcggctagcgcagctgctgcggcggtggcggtgaatgagattttcggaggaaaacttgacctagaggagctggtaatggccgggcttaaatcggaagagaaggtctccggttaccacgcggacaatgtcgcaccggcgataatgggaggctttgtattgattcggaactacgagcctctggagatgattcggttgagctttcctggggacaagaaactgtttttcgtgttggccagcccggaattcgaggctccgacaaagaagatgcgggcagcgttgccaacagagataggaatgccgcatcatatatggaattctagccaagcaggggcattggtggcgggtatactacaaggggatttgatgggtttgggcaaggccttatcgtcggacaagattgtggagccgaggagggcacctctaattccaggcatggagggtgtgaagaaggctgctatggaagctggagcattcggatgcaccattagcggggccggacctacggcggttgcggtgatcgacgacgaggagagaggggccgaaatcggtgagcaaatggtcaaggccttcttgaaggagggcaatttgaaagctgtggcgaacgtacatagactcgaccgggtcggtgccagactcgtcggtagcatttccagatgacaggttttgatggaattgaaattcatggggcacatggctacctcattgaccaattcttaaaagatgggataaatgaccgagtagatgagtatggtggatcatttgcaaacaggtgcaaattcttaatgcaaattgttcaagcagtaattgcagccattggtgctgatagagttgctgtcagaatttcaccagcaattgatcatctcgatgctatggactctgatccactcagcctaggtttggcagtggtagagaggctcaacaagctccagctaaactttggtgcgagacttgcttatctccatgtgactcagcctcgatacacagcttatggccagacagaatcagggagacctgggactgaagaggaggaaactcagttaatgaggacattgagaaaagcttacaagggaacattcatgtgcagtggtgggttcactcgggagctcggaatgcaagctgtggcagagggtgatgctgatttggtatcgtatggtcgtctatttatctcaaaccctgacttagtattgagattaaagctgaacgccccgttgaacaagtatgttaggaagactttctacacccatgatcctgttgttggctacacagactatccttttcttagcgttttctcatccatatctccatctccatttgcggctgccagtctgggtcaagtgtacaaagctcaactcaagtattctggtcagattgttgctgtgaaggtgcaacgccctgctattgaagaagctattggactggacttctacctgataagaggtctaggttttctcataaataaatatgttgacatagtaagcagtgatgctgttgcccttattgatgaatttgcacgcagagtttatcaagagctaaactatgtgcaggagggtaagaatgcaaggaggtttaaaaaattgtacgctgacagggaagatgtccttgtccctgatattttctgggattataccagcagcaaagtgttgacaatggagtgggttgatggagtcaaattaaacgagcaagatgccattgagaaacaagggttgaaagtgttggatctagtgaatactggtatacaatgcagcctcaggcagctgctggagtatggatattttcatgcggatcctcatcccggtaatctattggcaacacctgagggaaaacttgctttccttgattttggaatgatgagtgaaaccccagaggaagcaaggtttgctatcattggtcatgttgtgcacatggttaatcgagattatgaagctatggcccgtgattattatgcccttgatttcctgtcacccgatgtagatgttactccaattgtaccagcacttcggaacttttttgatgatgcactaaattcaactgtgagtgaactaaattttaagacattggtagatggtctaggtgccgttctataccaatatccattcaatgttcctgcatattatgcattgatattgaggtcacttactgtactagaaggtttagctctttatgccgatccaaatttcaaggtgctggctgcttcatacccctattttgctaaaaggcttttaacagatccaaatccatatctcagagatgcccttgtggagttgctttttaaggatgggaagtttaggtggaatagacttgaaaaccttttggttcagggaagaaaagatagagatttctctgcaaaagatgctttacagccagttttgaagttactattgggtccagatggtgaagaactccggattttagttattaaagaggcagtccgcatcacagaagcttttatgttaggcacagttattgatacatacaattcaatgcctgatcttgtgagagcactaatgcttaatggtaatgcaactggagttcttttgatgagtgatgctgaacagcaaagcatgatacagctcagaaatcaagtgtataggatctggggacttcttcaatcctctgaaaattttgattcatcccttttgcagcccattttacaagtagcagatcttcgtataagtttactagttgggggtgatagtatggagagtcagtttgaagaattagctcagagtcctgacattataatagcgactcctggtaggcttatgcaccatttatctgaggttgaagacatgtcactgcgttctgtggaatatgttgtttttgatgaagcggattgtctatttggcatgggttttgctgagcagttacataagatccttatgcagctgagtgaaaatcgtcagaccttgcttttcagtgcaacattacctagtgcccttgctgagtttgccaaggctggtcttcgagaccctcagcttgtgcggcttgatttggagactaagattagccctgacttgaagcttatgttttttaccttacggcaggaggaaaaacatgctgctctactttatttgataagggagcaaatcggtcctagtgagcagacattaatattcgtatccacaaaacatcatgttgagttccttaatgttttatttaaagaagagggtattgagccttctgtgtgttatggtgaaatggatcaagatgctcggaaaattcatatatcaaggtttagggcaagaaagactatgttgctaatcgtgacagacgttgcagccaggggcattgatattccattgcttgataacgtaataaactgggactttcccccaaagccaaaaatttttgtgcatcgtgtaggccgagctgctagggctggtcggactggtactgcgttttcttttctgacaactgaggatatgcctcaccttttagatctacatctgtttctttccaaaccgattagggctgcacccaccgaggatgaggttttgcaggatatggatggagtcttgtccaagattgaacaagctatagcaaatggggaaactgtttatgggcgttttccccagacagttattgatcttgtttcagacagagtcagggaaacaattgattcttctgcagatctcacttctatgataaaaacctgtacaaatgcatttcgcttgtattcaaagacaaaaccgttgccttcaaaggagtccattaaaagatcaaaggagttaccccgtgaaggattgcatccaatttttaaaaatgtactggctggtggagagttaatggcattggcattttctgaacgcttgaagactttcagaatagagaagactttaggaccaaagggaaagataacacaggaagtgaagactttgccaggaaaaggggttggtgtgcactcaattggtgatcacacagccattgagctaattggcagagatcggccgggtctcttatctgagatctcagctgtccttgccaacctccacttcaatgtagctgctgctgaagtttggacacataataggcggattgcttgtgttctttatgtcaatgacgataccacatgtcgtgctgtagacgatccaaacagattgtctaccatggaggagcagctcaagaacatcatccgtgggtgtgaggatgatgagaaagtgggttacactagtttctcaatggggttcacccacattgatcgtcggctccatcagatgttgtttgcggatagggattatgagggcactggacttaccagtgagatcgattatcctccttccttcaagccaaagatcacagttgagcgttgtgaggaaaagggatattcagcgattaatgtcaggtgtaaagatcgtgcaaaactgatgtttgacattgtgtgcacactcacagatatgcagtacgttgttttccacgccgccatctcatcagatggcccctatgcatcacaggagtattatattcgtcacatggatggttgcacgcttgatactgaaggagagaaggaaagggtcatcaaatgtcttgaagctgcaattcggagaagagtaagcgagctcctcaactactggggcaagacccccgagcaagacttctatgaccaccaaggcatcagatcttcctcttccttctacacttctcccagaggcttgaaggtcttcacccgctcatggcttccactttcctcctctcctcctcgcggcctcatcttcatgctccacggctatggcaacgacatcagttggaccttccaagccacggctatcttccttgcccagaaaggttttgcctgctttgctcttgacctcgaaggccatggcaaatccgatggcctcaggggtttcgtccccaacgtcgactttgtcgtcaacgattgcgtttcattcttcaatttcatcaaacaatatccccagtacctgggtctgccttcgtttctctacggcgaatcaatgggcggcgcaatttgcgtcctgatccatttcgccgatccggaagggtacaagggtgcgattctggtggcacccatgtgcaaaatctctgagaaagtgagacccagatggccaatccctcaaattctcacacaagtagccagattctttccgacctgggctatagttcccactgaggatatcatgcgcaagtccgtgagagtcaatgagaagaagatcatagcagacaaaaacccaatgagatataggggcaaaccaagactgggtacggtgttggatctgttgagagttacagagcagttgagcacaagactaagtgatgtgaagcttccattcatagtattacatgggagtgcagatgtagtgacggatccgaatgtgagcagagcattgtatgaagaagcaaggagtgacgacaagaccatcaagatttacgatggaatgatgcattccttgttatttggagaaactgatgagaatgtggaaatc---------------------------atggaggagtcgccgatctaccgtcttccgcaggactcgctccaccagatcttctcgacgcttcctctccgtcagatcatgatctgccgctccgtctgcaagctcttcaaccaggtccttagcgcaccttgcttcgttgatcacgtcttcacccgatcccctctccacctcctcgctctccgacctccatacatcaaccacaaccaccgccactcgtcgtctcatccgtgcctccacgtcttcgatcccgacctggaccaatggctgaagttcaacctcgatttcctccccttccggtctccgcacccggtagcggcctcactcggactcgtttacctctggggtgagtcgccgggctcgcccgagtcgaacaagtcgttggtggtctgtaaccccttgactaggcagtttcgggtcttgccgcagctgggttcggcttggtcgcgtcacggctctgtcctggttgactcggctcgccaagtcatggtgctgactgaactcgccgcgctttacttctccggtgctcaccagtggctcacgttctcttcgaacctaccttcgaaacccagaagcccaatattggtgtctgactcggtttacgctctttgcgatgtggggtcgccttggaggagccaatggaagcttttctcttgcactatcacgaagctcaagagctcgcagacctggactcgactcgagaggcacgaatggggggacgtgttcgacattttgaaacgaccacgtttggttaggggaaccgggaatcgaatcttgatggttggtgggctaaagtcttcgtattctttgaacacatcgtgttcgacgatattgatactgaggttggacttggatagcttggagtgggacgaggcgggtcggatgcccatggacatgtacaggtgttttcaggagtcgagcaagttcaaagtgtttggtggaggcgacagggtttgcttttctgggaagaggattgggaggttggcgttgtgggaccactgttcgggtaaaggggagtggcggtggatagaaggcgtgcctggaaatggtgatggtctttgcagaggattcgttctcgagggcaagctaacagcattgccttgatattcggtatctctaccaaagggattgggcaagggggacagcttgacatttgatgtcttggctgtcttcacccatacattgcagccatttcctgaggaaatcacacaggctgatgtgcagctcttagtcttccaggaaagtgcacactatctctctccttatgaagtgaaagtccagtcactcagtctaaaattacctgatgcaagaattgaatcttatacaaaattagaaaatacaaagattcatggttcagagatcaaatatggtccacacgagaatcttcctcctttctcatactcgcctattgttgttcatttcgagagcaatcaacccttcgctgttgcccaagagttggtccgagagatagagatttcccactggggtaatgttcaggtgacagagcattacaatcttatccatggaggtgctaaaagcaaaggggaattttccaggcttgattatcaagctagacctcatgtaagaggtgcatctgcctttaggcatcttgttgcaagattgccaccaagagctcattctgtttattatagggatgagatcggaaatatctcaacatctcatttgtggggtgattctaaaaagaccgaactggaaattgaacctagatatcccatgtttggtggttggagaactactttcaccattggatatggcttgccacttcaggacttcttatttgagtcggagggaaagcgcttccttaacatctcttttggttgccctatgactctcattgtgaaggttagggcaaagacaaaggaagtcgtcctcggaaacccgtcggtgacggtggagaaaggaaagtacagctatgacgtggaaaccttaatcaacaagctcagtagcctccctccccgaggtagcatagctcggtgccttgacatcttcaagaacaagctctcgttaaacgacttcgctttggttttcaaggagttcgctcagcgcggtgattggcagcggtcgcttcggctattcaagtacatgcagcggcagatatggtgcaagcccaacgagcatatatacaccatcatgatcagcttgcttggacgcgaaggcttgctcgacaagtgcgctgagttgttcgacgaaatgcctagccaaggcgtggtacgtagcgtcttctcctacaccgctttgatcaatgcatatgggcgcaacggtcagtacgaaacctcgcttcaacttcttgatagaatgaaaaaggacagggtttcgccgagtatattaacatataatactgtaattaattcttgtgctaggggcggtttggattgggaagggttattaggattgtttgcggaaatgagacatgaaggggtacaacctgaccttgtaacttataatactttgcttagtgcttgtgctagtagaggtttgggtgatgaggcagagatggtgtttaggaccatggttgagggtggaatagttcccgatataaccacatatagttatcttgttgaaacttttgggaaattgggtaagcttgagaaagtctctgagctgcttaaggagatggagtccggagggaatttgcctgatataacctcgtataatgtgttactagaggcatatgcacaattagggtcaattagagaggcagtggaggtgtttaggcagatgcaagcggcagggtgttcgccaaatgctaccacttatagtattttgttgaatttgtatgggacgcatggaaggtacgatgatgttcgtgatctttttcttgacatgaaagttagcaatgcagagccagatgcagctacttataatattctcatccaggtgtttggtcaaggagggtactttaaggaggtggtgacattgtttcatgatatggtggaggagactgtagagccaaatatggggacttatgaggggttgatagctgcttgtgggaaggggggtctccatgaggatgcgaagagcattttgcttcacatgaatgagaaaggaatagtgccaagttccaaggcttatacaggagtgatcgaagcatttgggcaagctgcattgtacgaggaagctcttgttgccttcaacacaatgaatgaagttgggggcaagccatctgttgaaacctacaattcactgattcatgcatttgcacggggtggactttttaaggagtctgaagcgattatgttgagaatgggtgagtctggtatagcaaggaatgttgattcatttaacggcttgattgaagcatttaggcaaggaggtcagtttgaagaagctgtgaaggcatatgttgagatgggaaagaatagatgtgatcctgatgagcggacccttgaggcagttttaggtgtttactactctgcaggtcttgttgatgagtgtgatgagcacttcaaagagattaaggcttcaggaatattgcctagtatcatgtgctactgcatgatgcttgctgtttatgcaaggaatgtcagg-------------------------------------------------------------------------------------------------------------------------------------------------------------------------------------------------------------------------------------------------------------------------------------------------------------------------------------------------------------------------------------------------------------------------------------------------------------------------------------------------------------------------------------------------------------------------------------------------------------------------------------------------------------------------------------------------------------------------------------------------------------------------------------------------------------------------------------------------------------------------------------------------------------------------------------------------------------------------------------------------------------------------------------------------------------------------------------------------------------------------------------------------------------------------------------------------------------------------------------------------------------------------------------------------------------------gtagggggaatacccacatgtatttcttcacttaaagctttgactcatctaaacctctcattcaaccatttgagctataagatatctcctagacttgtgttttctgagaagcttttcgtcttggacttgagtaacaatgatttatcgggtcctcttccaagcaagattgcagtgacgactgagaaatccgggcttcttcttcttgacctgtctcacaatcgtttctctggtgaaatccctttgaagattacagaactgaagagtttgcaggcattgttcctttcatataatcttcttgtaggggaaattccagctaggattggaaatttaacttatctccaagtgattgatctctcgcacaacttcttgtcgggttcaattccattgaacattgttggttgttttcagctgcttgcattgataatcaacaacaacaatctttctggtgtaattcaacctgagcttgatgcattggatagcttgaaaatactggacattagcaacaacatgatctctggtgagatcccactaactttggcaggctgcaagtctctggagattgtagatctcagctccaacaacctctctggagctttaaatgatgcaatcaccaaatggtcaaacctcaggtatctgtccattgctcagaataaatttactggaagtctacccatttggctgttcacatttgaagcaatgcagttgatggatttctcagacaacaaattttctggttttatacctgatggtaactttaatggtagcttgaagtttaacaatggtggcactgttaaaatgctaaaggggccaattgttcctgcacaaaatgtggataccaaagtttctattgttgtagcgggtagcagtgaattacgcttcagttatgttctatcttcaatggttggaatcgatctctctgaggctaagcgtgctgtgccattgtatgattatcgcaatattggaattatggcccacatagatgcaggaaaaaccactacaaccgaacggattctgttttatactggaagaaactataaaataggggaagtacacgagggaacagcaactatggactggatggagcaggaacaagaaagaggcattaccataacttctgctgcaacaaccacgttttgggacaagcatcggattaacataattgacactcctgggcatgttgactttactcttgaagtggaacgtgctcttagggtgttggatggttctatatgtttgtttgacagtgttgctggggtagaaccacaatctgaaacagtgtggaggcaagccgataaatatggggtacccaggatttgctttgtcaataaaatggaccgtcttggtgcaaattttttccgaacaagagacatgatagtgacaaatttgggtgcaaacccactggtcattcaacttcctattggtgcagaagatagttttcagggagttgttgatctcgtgaagatgaaagctataatatggtctggagaagaattgggagcaaagtttgcatacaatgacattccagcagatctgcaggagctggctcaagaatacagatcacagatgatagaaaacatagttgagttagatgatcaagttatggagagctacctagaaggagttgagcctgatgaagaaacaattaagaaattgattcgaaagggaacaatatcaaatagttttgtaccagtattatgtggctcagcttttaaaaataagggggttcagccattgcttgatgctgttgtcgattatttaccttctccacttgacttaccacctatgaaggggaccgaccctgagaaccccgaagtgacaatagagaggtctgccagtgatgatgaaccatttgctggactagctttcaagatcatgactgatccatttgtgggaactctttcatttgtgagagtgtatgcagggaagctatctgctgggtcatatgtactaaatgcaaacaaagggaaaaaggagaggattggtagacttttggaaatgcatgccaatagcagagaggacgtcaaggttgctttagcaggggatattgttgcgcttgcaggtttgaaagatacaataactggtgaaacattatgtgatgctgataatcctatcgttcttgaacgaatggacttccctgatcctgtgattaaggtggcaattgaacccaagactaaagctgatgttgataagatggccactggtttgattaaactcgctcaagaagatccttctttccacttctcacgggatgaagagatcaaccagacagttattgaagggatgggtgaattgcatcttgaaattattgttgataggctcaagagggaatttaaggtagaagctaatgttggagcaccccaagtaaactacagggaaagcatttccaagctctcagaagtgaagtatgtacacaaaaaacagtctggtggacaaggtcagtttgcagacatcacagtacggtttgaacccatggatgcaggaagtggttatgagtttaagagtgaaatcaagggaggtgcagtgccaaaagaatatattccaggagtgatgaaaggattggaggagtgtatgagtaatggtgttcttgcaggctttcctgttgtagatgtacgtgctgtactagttgatggttcttaccatgatgtcgattcgagtgtcttggccttccagctggcagccaggggagcttttcgtgaagggatgaagaaagctggccctaggatgcttgaacctataatgaaagttgaagttgtcacacccgaagaacatttaggagatgttattggtgatctcaactccagaagaggccaaatcaacagcttcggtgacaaacccggtggtctcaaggtggttgacgcactggttccactggcagagatgtttcaatatgttagtacactgcgggggatgacaaaaggccgtgcgtcttacaccatgcaattagccaagttcgacgttgtccctcagcatattcagaaccagcttgctgcca---aggaagaagttgccgct---ccaaattgcagctgatggtaattcaactccaaatgcaaacggtggtgttgatttggaatcctacgtatttttgaagagagcccatgagcttaaagaagaagggaataggaggtttcagaataaggactatgtgggcgctcttgagcagtatgataatgctcttaggctcaccccaaaaacccaccaggatagggctgtttttcacagcaatagagcggcttgtttgatgcaaatgaagcctatagattatgaaactgtgattgctgagtgcactatggcgctccaggttcagccacggtttgtcagggcccttcttaggagggctcgggcatttgaggcaatagggaagtatgagatggcgttgcaggatgtgcagttcctattggtggctgaaccgaatcatcatgatgctctggatattgctcaacggttgcgtacggcacttggacctcgtcaggatgctcagcaagacctccaaagccgcccttcccctgctgcccttggggcttctgcagttcgtggtgccccaattgctgggttaggtccatgcctaccagctcggcctgcgcagaagaaggggaataccctccatttggatgccgtaattcaatggaggaagttgaagctagtttatgatcatgacataaggctagctcaaatgcctgtgaattgcagtttcaaagtgttaagggagattgtcacaaaaagatttccctcatcaaaatccgttttaatcaaatataaggatatcgatggtgatttggtgaccataacctctacaggtgaacttaggttggcagagtcttttgcggacagccttatttcaaaagagcctgaaactgataaaacggaatcagttgggatgttgagattgcatattgtggaggtgagtcctgatcaagagccaactatattggatgaagaagaggagaaaatcatggagagtgagggcatcaagggagatgaaaatgggtctcattcatcacttggtgaatctttggtggaagctgctgattctgaaattgataagacagataaagaagctccaaaggaaaagccaggagcttcggaagatcctgaatgtaaggaattggaaatggatgattggttgtttgagtttgctcagcttttcagaacccatgttgggattgacccagatgctcatatagacttccatgagctcggaatggagctctgttcagaggctcttgaggagacagtgactagtgaagaagctcaaagtctttttgacaaggctgcctcaaagttccaggaggtggctgcattggcttttttcaactggggaaatgttcatatgtgtgcggcaagaaaacgaattcccttagatgagtctgctggaaaggagatagtagcgacacagcttcaaacagcttatgactgggtaaaggaaaaatataccttggccagagagaagtatgaggagtcactcttgattaagccagacttttatgaggggttgctggcactgggacagcagcaatttgaaatggccaaacttcattggtcatttgcacttgcgaagaaaatagatttctcaagctgggattctacagaaacgttgaagctttttgatagtgcggaggagaagatgaaagttgccactgagatgtgggaaaagctggaggtgcagagagcaaaggacctaaaagatccaaatgcaagcaagagagaagaattgttgaaaagaaggaaaaaacaagcaagtggtaatgaa---------gagatttcagctgatgaagcagcagaacaagcagcagtaatgagatcacagatccatcttttctggggtaacatgctttttgagcgatcccaggtagaatgcaaattgggcctaggtggttggagggaaaacttggatgctgctgttgagcgctttaagcttgctggagcttctgaggctgatatttcaacggttctgaagaatcattgctccattggagattcagtgcaaggagatgagaaaaagattatggacgaaaggcagcaactttgcgaggcggcgaggagcggcgacatgaacaagttgaagactttgatagactccggagctgacgtttcctacttcgacggtgaaggcttcactccgctcatgcacgcggccaagcacggccatgcctgcgtggtaaagtccctgctcgaagctggtgccccctggaacgccctctctccttccaacctctccgctggcgattttgccttggaggtcggccaccaggaggctttcgacatccttctcaatgccgggattcaagctgagctggtactaggaaccattgcgaggaaagagaataagattggtgattgtaacggggattacttggatgatagggttagcttcagtgaggataagctgatggactccaatagcaaggcagtcatgatggcatgggagaaaccattgatggaggctcatgctaaagctgtatgctcagggggtggtcatatattgaacattggatatggaatgggtctcgtggatacggccattcagcaatatggaccaactacgcacaccatagttgaggctcacccagaggtttaccaacgtatgctttcttctggttgggctgagaaggataatgtgaagataatatttggccgttggcaagatgttataccacaacttgaatcttatgatggaattttctttgacacatatggagagtattatgaagacctgagagagttccatcaacatcttccttctttgttgaagcctgggggaatctactcattcttcaatggcctttgtggtggtaatgcatttttccatgttgtttactgtaacttagtttctttggaacttgagaatttaggatactcaacacagttaattcccttgcctgttaaggactgtttgggaaaagaagtctgggaaggtgtgaaacacaaatattggcaactggatacatattacctccctgtctgtcaaaatgatggtagcgaggtgagcgttcgacggcacctcaatcagttcattaagagccacaagcgcgttttcaaatgggaggtcggtgacaccctcaagaagcttcgccaacgcaagctttactatcctgctctcaagctcttagaaactatggctaaaaggggaatgaacaagaccgttagtgatcaggctatacatcttgatctaattgccaaaacacgaggtattcctgctgcagaagattattttatcgatcttcctgaatctttaaagaaccacctctgttatggtgccctactcaactgttactgcaaggagttgatgactgaagaagccgaagctcttatggaaaagatgaaggaactcaatcttcctttgagttccatgtcttataacagcattatgacactttattccaaaactgggcggtcagaaaggataccagccataatacaagaaatgaagtccagcaatattatgttggattcttatacgtacaatgtctggatgcgggctcttgctgctgctaatgatatctttggggttgaaagggttattgatgagatgaagagggatggccgagttatgagagattggaccacttatagcaacttagcatcgatatatgttgatgtcggcttgtttgagaaggcagaaagtgcactcaaggaattagagaagataaattcctacaaagatctttctgcgtaccagttcctaattacattgtatggccgaacggggaacctgcttgaagtttatcggatatggcgttctttaagactggcttttcctaaaactgcgaacataagctatctaaatatgattcaggtgttggttaagttgaaagatctgccaggtgctgaaaaatgtttcagg---------------------------------------------------------------------------------------------------------------------------------------------------------------------------------------------------------------------------------------------------------------------------------------------------------------------------------------------------------------------------------------------------------------------------------------------------------------------------------------------------------------------atggggttcccgcgaacacccatcgcctgctttttcttcctctacctcttggtttcttcccaggcgtccgagactttcacccgccggaaacacaaaatcgacggacccatcaaaaccattgttgttgtggtcatggaaaaccgctcatttgaccatgttttcggttggctcaaatcggcccgacccgaaattgacggcttgacgggcaaggaatctaaccggattttggtcactgaccgggattcgcaggatgttttcgtctccgacgatgctttgttcgttgactctgatccgggtcactcatttcaggccattcgggaacagatattcgggtcgaaccagagcgacgcgaacccagctccgatgaatgggttcgctcaacaagcggagagtatgatacctggaatgtcgaagaatgtcatgagcgggttcaagccggaagttctaccgacttacactgagttagcaaacgagttcgccgtgtttgaccgttggttcgcatcggtgccggcgtcgactcagcctaaccggttctacgtccactcggcgacctctcatggcgccatgagcaacgtgaggaaggacctcatccatggcttcccgcagaggaccatcttcgattcactggacgagagtggactcaccttcggtatatattaccagaatatcccagcgaccctgttcttcaagagcttgaggaagctgaagcacgtgaccaagttccacagctatgcactgaaatttaagcggcacgcgaggttgggtaagcttccgaactacgtggtggtcgagcagcgttacttcgacattaatcacttcccggcgaacgacgaccacccgtcacatgacgtagcgaggggacagaagttcgtgaaggaggtgtacgagattctgagggcgagcccacagtggaaagagatggccttgttgattacatacgacgagcatggtgggttttatgatcatgtgcctacccctgttactggtgtgccaaatccggatgggataattgggccggacccatattacttccggttcgatcggctgggtgttcgagttccgaccatacttgtctcgccgtggatcgacaagggtact
>Rhamnus_pentapomica
```
