## Supplementary material for "Rapid *in*-*situ* diversification rates in Rhamnaceae explain the parallel evolution of high diversity in temperate biomes from global to local scales": DatasetS2 (part 46 of 58)

```
gcagcagctccggcactagaaccctacgaggacccgaatgagatttctatgaaaggggtgaaaatcttaggtagaccactctacctagatatgcaggccacgtcgccggtggaccccagagtcctcgatgccatgcttcctttctatttgtctcgttacggtaacccccattctcggacccatctgtacggatgggaatccgaccaagctgtggaaaccgctcgctcccaggtggcttctctcgtcggtgcttccccgaaagagatcgtctttacctccggcgccaccgagtccaacaacatctccgtcaagggcgtcatgcacttctacaaggataagaaacgacatgtcatcactacccagaccgagcacaagtgcgtcctcgattcctgtcgtcatctacagcaggagggttacgaaattacctaccttccagtgggctccgatggacttgtcgacttagagaagctcaggtcagctattcgtcccgatactgggctcgtctcgatcatggcagtgaacaatgagattggtgtgattcagccaatggaggagataggcaggatttgcaaggagttcaatgttccattccacacggatgcggctcaggcattggggaagattcccatcgatgttgacaagtggaatgtgagtttgatgtcgctcagtgggcataagatttacggacccaaagggattggagctttgtatatgagacggcgtccgaggattcgtgtcgagccccagatgaacggcggtgggcaggagagggggataaggagtggcactgtgccaacccctttggttgtagggatgggtgcggcttgtgagcttgcgaagaaggagatggagtacgatgagaagagagttactgccttgcaggaacggttgcttaatggtattagggccaagcttgatggggttgtggtcaatggaagtatagagaggcggtacgtgggaaatctgaatttgtcctttgcttatgttgaaggtgaaagcttgctcatggggttgaaggaagtggctgtttcgagcgggagtgcttgtacaagtgcgagtttggagccctcgtatgtgttgagggcattgggtgtggatgaagacatggctcacacttcgattaggtttggaattgggaggttcacgacagaggcagagattgatcgagcaattgagcttactgtacaccaggtggtgaaattgagggaaatgagtccgctttatgaaatgtttaaggaaggtatcaatctgaaggacataaaatggtcacagcactga-----------------------------------------------------------------------------------------------------------------------------------------------------------------------------------------------------------------------------------------------------------------------------------------------------------------------------------------------------------------------------------------------------------------------------------------------------------------------------------------------------------------------------------------------------------------------------------------------------------------------------------------------------------------------------------------------------------------------------------------------------------------------------------------------gagtcaaggaagagcgcggtgtcgaaggccaaggaggtaaacaactggggagtcattttgggaactctaggaag---agggaatcccaggattctggataggttggagaagaagatgagagagaagggtttcacttatactgtcgttttgatgtcggagattagtccggcaaggattgcattgtttgaggactctgtggatgcttggatacagattgcttgtcctcggctgtccattgattggggtgatgcgtttcgtaagccgcttctgactccgtttgaggccgagattgctctgggatatatcccgggttggtgggagagagtaat------------------------------------------------------------------------------------------------------------------------------------------------------------------------------------------------------------------------------------------------------aggatggagaaggattacggcctcaagcgagaaaaagaatcgcttaggttggtggtggagaagctttgtgaaaatgggtttgctagttatgcagagaaaatggtgaagagcttggcggacgaattcttcccagatgagtatatctgtgatacgctgattaagggttggtgtgtggatgggaagctcgaggaagcgaagaggttagctggggagatgtatagaggaggttttgagattggagcaacggcctataatgcaattcttgattgcgtatgcaagctttgtagggaaaaagatccttttcggcttcattcggaggctgagaaggtgttggtggagatggaccttaatggagttccaagaaatgtggagactttcaatgtgttgattaccaatttgtgtaagattaggaagactgaggatgcagtaaagctgttttacaaaatgggtgaatgggggtgt---------------------------------------------------------------------------------------------------------------------------------------------------------------------------------------------------------------------------------------------------------------------------------------------------------------------------gggattgaattgaaacccaaagcttatcaggtggatccaagatttatgaagaaaccagaggccgtgaagaaggagaagaaaagagagacattgccggagaaaatggcaaggaagaggagacgcctaaagcaaatccgattgagttttgtaaagaaacccaaaaagatgatgcgccgt------------------------------------------------------------------------------------------------------------------------------------------------------------------------------------------------------------------------------------------------------------------------------------------------cctgacactgaaggacccaagagacccgtcttgactgaaatacccgattcagagatagtagccccttcagatgaagaagaaacaaccttgcttgctgaggaaacactccgagcatgggagcagatgaggagaggagccaagaagctaatgaaggtgtattatgtgagagtttgtggctattgccctgaggtgcatgtcggtcccagtgggcacaaggcacagaactgcggcgctcataagcaccaacaaaggaatgggcagcatggttggcaggcagcggtgctcgatgacttgataccgccgaggtatgtgtggcatgttcctgatgttaatggaccaccattggaacgggagctaaggagctactatgggcaagccccagctgtagttgaaatgtgtatgcaggcaggtgctgcagtgcctgatgaatacaaagcaaccatgaggttagatgtggggatcccttcctctcttaaagaggccgagatggtcgtttga-----------------------------------------------------------------------------------------------------------------------------------------------------------------------------------------------------------------------------------------------------------------------------------------------------------------------------------------------------------------------------------------------------------------------------------------------------------------------------------------------------------------------------------------------------------------------------------------------------------------------------------------------------------------------------------------------------------------------------------------------------------------------------------------------------------------------------------------------------------------------------------------------------------------------------------------------------------------------------------------------------------------------------------------------------------------------------------------------------------------------------------------------------------------------------------------------------------------------------------------------------------------------------------------------------------------------------------------------------------------------------------------------------------------------------------------------------------------------------------------------------------------------------------------------------------------------------------------------------------------------------------------------------------------------------------------------------------------------------------------------------------------------------------------------------------------------------------------------------------------------------------------------------------------------------------------------------------------------------------------------------------------------------------------------------------------------------------------------------------------------------------------------------------------------------------------------------------------------------------------------------------------------------------------------------------------------------------------------------------------------------------------------------------------------------------------------------------------------------------------------------------------------------------------------------------------------------------------------------------------------------------------------------------------------------------------------------------------------------------------------------------------------------------------------------------------------------------------------------------------------ccaatcttcatcaacactgagtctctgcactccatcctttcgcaccgcactctaattgatcacttccagtcctctcttcccaaagtctcaccctccctttgcaccccaatccgccaaagccatgccgtttcatccacttcctctctgctcctcatgccttcttggtcctcttccccttctctcccttacataggcgtcaagctagtcacctatttccctcaaaattccaccttgaatttacccagcatccacgccagttacgttctcttcaactccaccaatggccaaaccttagcttccatggatggaactgaactgaccctttacagaacctcatgcgtatccggcttagcttcaagaattctgtccagaaacgacagcaaagtcctcgtgatgatcggcgccggagctttggcaccacatctgatcaaagcccatctcgtagcaagacccagtttgaagaaagtcataatctggaaccgcacggtggaaaaagctagaaacttggcagagaaattgcaagaaagtgtggggcttgatggggtgagtttcgaaagcaatggttgtttggacgatgtgattgaaatgggagatatagtgagctgcgcaacgaattcagaggaggtacttgtgaagggcgagaagctgaaagcaggggcacatttggacttggtgggttcgttcaagcattcaatgacggagtgcgatgatgaggcaattaggagaggaagagttttcgttgacaatgaggctgcgttggtggaggcaggggagctggtgggtgcgtttgagagaggggtgattggggaggcagatgtt---------------------------------------------------------------------------------------------------------------------------------caacttcaacagcttcgcttgcctcccaaatatgcaaccacatagcctccatcttctccaaaccaacccacccccacccaccagttttggacgtcttggtttcagagctttcttccactgcggctcgaaaaggccgggtcttcctttacggtgtgggccgggagggcctcatgctcaaggctctctgcatgcgcctcttccacctgggcctctcggcccacttcgtcttcgacatgatcactcctcctattaccaccaacgacctcctcatcgcctccgctggccctggcggattctccaccgtcgatgctatatgctccgtcgctcgatcctacggtggtagagtgttgttactaactgctcaaccggagtccggatcgtgtgtgaagcacgccagtgtagtaggctacgtgccagctcagacgatggcgatgattcggatggtggaggggagaaatctcggccgttgcttccgatggggagtgtgtacgaaggggctttgttcgtgttgtttgagatggtggtgtacaaattgggtgaagcactggatgagagccccgacgccgtacgagctcgccacaccaatctggagtgaagattattggggaaagtggcattggtcacaggtggagcctctggtattggggagagcattgtgcgcctattccatcaacacggtgcaaaagtttgtttagttgatgttcaggacaaccttggccagcatgtctgtgaaacccttggtggtgacccaaacacttgttacttcagtggtgatgtcacaaaagagaatgatgtccgtggtgcaattgatttcacagttgataaatatggcacacttgatatcatggtcaacaatgctgggatatcaggttcaccctgcaatgacatacgcaatgcagagttatcggagttcgagaaggtacttgatttgaatgtgaagggtgtcttcctgggaatgaagcatgcagctcggataatgattcctgcaaagaagggaactatcatttctctttccagtgtagcgagcactgttggaggtctcggtccacatccatacacagcttccaagcatgctgtgttggggctcaccaagaatgttgcagctgagctaggacttcatgggatacgtgtaaactgtgtctctccatattgtgttgcaacaggcttggctttagctcacttgcctgaggacgagagaactgaagatgccaaagctggttttcgtgccttcgtcgggaaacatgccaacttgcagggagtggaattgacagttgacgatgtagctaatgctgtactctttttagcaagtgatgaatcaaggtatataagtggtgcaaat------------------------------------------------------------------------------------------------------------------------------------------------------------------------------------------------------------------------------------------------------------------------------------------------------------------------------------------------------------------------------------------cagaaaacccatatgttctttaattggatcaagacccagaagttgttccccatggaaactatattatataatgtggcaatgaagtctctgaggtttgggagacagtttcagctcattgaagaccttgctaatgagatgataagcaatgagattgagcttgataatattacctactctactattattacttgtgctaaaaggtgcaaactttttgacaaggctgtggagtggtttgagagaatgtacaagaccggtatgatgcctgatgaggtgacttactctgctattctagatgtttattccaatttgggtaaggttgaggaagttctgagtttgtatgaaagaggtagagctagcggatggaaacctgaccctataacattctctgttttgggtaagatgtttggtgaaactggtgactatgatggtatcaggtatgtcttgcaagagatgaggtctcttgaggttcagccaaatgtggttgtgtacaatacattgttagaggcaatgggtaaggctgggaagcctggtttagccaggagcctgtttgaggaaatgcttgaatcgggtctaaccccaaatgagaaaacattaacagcgcttgtcaaaatctatggcaaagccagatgggctcgagatgctatggaattgtgggaacaaatgaggtctaactcttggcctatggatttcattttgtataacacattgttgaatatgtgtgcggatcttggattggaggatgaagctgagaagctctttgaggacatgaagcagtcagagcattgtaagcctgatagctggagctacacagctatgct---------------------------------------------------------------------------------------------------------------------------------------------------------------------------------------------------------------------------------------------------------------------------------------------------------------------ctattcggcttatatccaggtttacacaacaagacagcggacgaatggtgcttagatgttcgatctctatccgtgggtgcagctcatactgcgctagaagagtggatgggaacactatgcaagattgttcagcggaaagaggcattgccagggatgttttcagctcaaactgggactggaactcataag---------------------------------------------------------------------------------------------------------------------------------------------------------------------------------------------------------------------------------------------------------------------------------------------------------------aaggttgatctatttgcagccacgccaagtaatatcccagctgaaagttttgaagtttatggagtggcacttggacttgttgcccaagcctttgtcggtaaaaaacctcatctcatccaagattctgataacctattccaacaactacagcagactaaggtaacagctctaggaaacactaactatacatccagcaaaaaccgtgagatagactttgctttagagagaggtctctgttcactgcttgtaggagagcttgatgagtgccgctcgtggttgggcttggacaatgagaattcaccatacagaaatccatctgttgtagactttgtcttggagaactcaaaggatgatgatggcattgatctccctggtctttgtaagttgttggaaacatggttgatagaggtggtatttcccagatttagagacaccagagatattcagttcaaacttggagattattatgatgatcctactgtccttagatatttagaaaggttggagaatactaacggctcacccttagctgctgcagcagccatagttaggattggggctgag----------------------------------------ctagccgaatcgtatcgggccgttcccgccccactctggcactcccttctcaagtctctgtgttcctcttcctcctccattggtttagcatatgccgtcgtttcgtggctccaaaaacataacctttgtttctcctacgaattgctctactcaatcctcatacacgcgctcggccgttccgagaagctctacgaggcgttcttgctctctcaaaaacaatccctcacggcattaacatacaacgctttaatcggtgcttgtgctcgcaacaatgacctcgaaaaggcgctcaatttgatgtccaggatgcgccgagatggtttccaatcggatttcgtcaattacagcttaataattcagtcattaacgcgtacaaacaagattgattccccaattctgcagaagctttatagagaggtcgaatgtgataagattgagcttgatgggcagctactgaatgatataatcatgggttttgcgaaagctggggatactaatcgcgctatgcattttctagcggtcgctcaggccactgggttgagccccaagaccgcatctttggtttcagttatatcggcattggggaattcaggtaggacagtggaagctgaagccatatttgaggaaatcaaagaaggtggattgcaaccgaggactcgagcatataatgcacttcttaaagggtatgtaaaggcaggctctttgaaagacgcggaatccatcgtgtcggagatggagaaaaatggggttgcaccagatgaacacacgtacagccttctaatcgatgcttatgcaaacgcgggtagatgggaaagcgctagaattgtgttgaaagaaatggaagctagcaatgtgcagcctaattcctatgttttcagtaggatcttagctagttatcgcgatagaggggagtggcaaaaatcgtttcaagttttgaaggagatgaagaatagtggtgtacgacccgataggcacttttacaatgtgatgattgatacttttgggaaatataattgtcttgatcatgctatggcgacctttgataggatgttatcagaggggattcagccggatactgttacctggaatacccttatagatagtcattgtaagtcaggacaccacgcaagggcagaggagttgtttgaggaaatgcaggaaagtgggtgctcaccttgctccacaacatacaacattatgattaattcttttgggcagcagcagagatgggttgaggtgaagggcttgttggggaagatgcaggctcagggtttactgcccaacatagttacctataccaccctagttgatatttatggaaagtcggggagatttaatgatgcaatagagtgcttggaggtcatgaagtctgcaggcttgaaaccatccccgactatgtacaatgccttaattaatgcctatgcacaa------------------------------------------------agagttcaatccctcatgaagaacctcactgttctcgagcgagctctcatcggcgcggccggtggcggcattgccggagcattcacgtacgtgtgtctgcacccacttgataccatcaagaccaagatgcaaaccaaaggggcatctgagatttacaagaacgcattcgacgctatggtcaaaaccttcccaagcaaaggcattctcgggttttacagcggcatctccgccgtcatcgtcggctccaccggctcctccgccatctacttcggcacctgcgagctgggtaagtcggtgctctccaaattacccaactaccctcccgttcttatccctcccacggccggagccatgggcaatattgtctcttccgcgattatggtcccgaaggagctaatcacgcagcgaatgcaagccggggccaaagggaggtcgtggcaggtgttgttgaggattttagagaaagatggtgtactgggtttgtacgcaggctactctgctacattgcttagaaacttgcctgctggggttttgagctattcttcgtttgaatatctgaaagccgccgatttaagc------------------------------------------------gtatcggttggc---------------------tcgccgctcgacgtggttaagacgagattgatgactcagggtcatgtggaggccgtgaataaggtgtctgctgctatgtacactggggtttcatcgactgtgaagcagattttgaaggaagaagggtggattgggctgacacgtggaatgggtcctcgagttcttcatagtgcttgtttttctgcactgggttactttgcatttgagacggctaggcttgcaatattgaatcagtatcttaagcagaaggagttgcaagaattctctgtt-------------------------------------------------------------------------------------------------------------------------------------------------------------------------------------------------------------------------------------------------------------------------------------------------------------------------------------------------------------------------------------------------------------------------------------------------------------------------------------------------------------------------------------------------------------------------------------------------------------------------------------------------------------------------------------------------ctcaccgccgacactaccgacccaccatccctccaccgcctctgcacccaaaccaagctcatcctcaactgcgttgggccttttcgcctctacggcgaacctgtggtcgctgcgtgtgttgaaaccgggtgtgattatttggatatatgtggggagccagagttcatggagagaatggaggctaaataccatgagaaggcggtggagacgggatctttgttgatttctgcttgtgggtttgattctgttccggccgaattgggttttatgttcaataccaggcagtggattggtccggtgaaccgggtcgaggcctacctgagcttggagtctgacaaaagggt------------------------------------------------------acacttgctgg--------------------------------------------gggacacctcctcccaaaggaccaactatagaacaccagaagaatattggtctttgggctgtgaagctaccttcagcagattctgttgttgttcgaagaacacttgcaactctgacagaaagcccccaaggtcttcctgggttgaacgagagtgccgagcaaattgaaaagaggaaagctttttggtcgacagtgaagcctgcacattttggtgtgaaaataggctctaaatctctgttgggcatcttttgtatcatgacagttggaatattcataggg-------------------------------------------------------------------------------------------------------------------------------------------------------------------------------------------------------------------------------------------------------------------------------------------------------------------------------------------------------------------------------------------------------------------------------------------------------------------------------------------------------------------------------------------------------------------------------------------------------------------------------------------------------------------------------------------------------------------------------------------------------------------------------------------------------------------------------------------------------------------------------------------------------------------------------------------------------------------------------------------------------------------------------------------------------------------------------------------------------------------------------------------------------------------------------------------------------------------------------------------------------------------------------------------------------------------------------------------------------------------------------------------------------------------------------------------------------------------------------------------------------------------------------------------------------------------------------------------------------------------------------------------------------------------------------------------------------------------------------------------------------------------------------------------------------------------------------------------------------------------------------------------------------------------------------------------------------------------------------------------------------------------------------------------------------------------------------------------------------------------------------------------------------------------------------------------------------------------------------------------------------------------------------------------------------------------------------------------------------------------------------------------------------------------------------------------------------------------------------------------------------------gaatcagaaattcttcaaattgctgctgccgtagagaatacagcttcacatccaattgctaaggctatcataaataaagcagaatcattgaatttgagtgtcgcaaacacaagacggcaattagcagaaccaggttttggaaccttagctgaagtagatgggcgtttggttgctgttggtaccttagaatgggtgcatgaacgattcgagaccaaaatgaatgtctctgaccttctgactctggaa------------------------------------------------------------------------------------------------------------------------------------------------------------------------------------------------------------------------------------------------------------------------------------------------------------------------------------------------------------------------------------------------------------------------------------ggacacactgaagctgttcgcacggttttccttttggcttcagcaaaactcatatttacttcaggttatgattctgttgttcgaatgtgggacatggaagaaggtttggccgttgcatcatcacgtccacttggttgcactattcgtgcagttgctgcggatacgaaacttttggttgctggcggtactgatggctttattaactgttggagagcagtggagggtcttcctcacttgtttgaaattaggggtcctcataaacagagtatcgagtttcgtctgtgggagcatgagggtcctataacttgtcttgctttggatttcaccaagatttatagtggatcatgggacatgactgttagattatgggatcgatcttcattgaagtgcttaaaggtcttgaggcataatgactgggtgtggggtttggtccctcatgatactacagttgctagcacatccggttcagatgtatatgtttgggataccaatagtggggctcgaatgactgttattcgtaatgcccactcaggtaacacttacactattgctagaagcctctctgggaatttcctttttacaggaggagaggatggtgcaatacgcatgtatgaaatcgtaagcacttgtcttgagactaatgttttgcaggtagcaacatggattcctcactcgggtcctgtgtattccctggcatttgaatttccatggcttgtttcggcttctagtgatgggaagctgtcgctagttgatgtgagaaaactgcttaggaccagcaagcaggctgtaggaaagaacgagtggagcagagtagtgtggagcctccacagaggatgttacatggatttgggaacaatctgttctctttggacattggtgctgatcgtatcgtgtgtggaggcgaggagggtgtggttaggatctggaatttttcacaagctttggaaattgagcagagggtccgtgccttaagaggaatacgattggaaaataggatgaggagacgtaagctccaattagaaattggtaataaaggcggccgaagtgatcaatgttcagttgcagccaagaagaattcaattaatggggataggaatggtgtttggtatagtaaacgagggatgagtggcaagctgaaggcatag---------------------------------------------------------------------------------ttcaggtgtgctagtttggatggagatgctgatcggcttgtatattttactgtactatcagaaagtggtaatgagattaaactagttgatggggacaagatattatctttgtttgctgtattcatcaaggagcaactaagcattcttaagaatggagctactaaattgagtgatgattatccatgtcgtattggtgttgtacaaactgcttatgcaaatggagcatccacagattttctgaaacagcaaggcctagaagttgtttttactccaacaggagtgaaatacctgcatgagaaagctgctcagtatgatattgggatctatttcgaagcaaatggccatgggaccatcttgttctcggagcttttcttatcctggttggaggccatgaataatgagctttcatctgtttctaaagaggttcagagcaacaaaagactgctttgagattattggctgtcagtaagttgatcaatcaagctgttggagatgctttgagcgggatgctcttggtggaggccattttacggcacatgggatggtcaataaatagatggaatgagctttaccttgatctacccagtcggcaacttaaggt---attatcctaaaggccggtgtttcatacggccatcggggacagaagatgttatacgtgtatatgcagaggcgtcgacacaggatgaagcagacaggctagccgaatctgtagcaaacctggtggataagttccttggt---------------------------------------------------------------------------------------------------------------------------------------agggacaggcttgacgcagtcttggtgtttccttcgatgcctgaagtgatgaggcttaacaagttgggttctttcagtatgtcgcagctcggacagtccaagagcccatttttccagctcttcaaggggaagaagcagtctgctggctttgctgatagtatgttgaagcttgtcaggactttgcctaaggttttgaaatacttgcctagtgataaagctcaagatgctaggttgtatattctgagtcttcaattttggc-----------------------------------------------------------------------ggag----------------------------------------------------------------------ggatgccaatgagaa---------------gcttaagagtcggagggatgccaatgagaagcttaagagtccgaacgcaccaattattgggttggttttgcagaggagtcatattgttacaggagatgaaagtcactatgtggcagtgattatggaattggaggcaagaggggctaaagtgataccactttttgctggtggacttgacttttcagggcctgttgagaggtttttgatcgatccgattactaggaaaccttttgtgcattcggtaatatcgcttactggttttgctctagttggaggaccggcaaggcaggatcacccgcgggctattgaggctctgatgaagcttgatgttccttatcttgttgcattgcctctggtgtttcagacaactgaggagtggctaaacagtacattggggctgcatccaattcaggtagccttacaagtggctcttcccgagctcgatggagccatggagcccattgttttcgctggtcgggatcctagaactggtaagtgaagcatccttcac-------------------------------------------------------------agacagagaagaaggtagcaatcactgtgttcagtttccctccagacaaaggcaatgtcggaacagctgcctatcttaatgtcttttcctccatcttctcagttttaaaagaactcaaaagagatggttacaatgttgaaggccttccagagacttcagaagcattaattgaggaagtaattcacgacaaagaggctcagttcagtagcccaaacctgaatgttgcttacaaaatgggtgtccgtgaatatcaaagcctaactccttatgctacttccttggaggaaagctggggaaaacctcctgggaatctgaattccgatggagagaatctcctagtatatgggaaacaatatggtaacgtcttcattggggttcaacccacatttggctatgagggtgatcctatgaggctattgttctcaaaatcagctagtccgcatcatggctttgctgcatactattcatttgtcgaaaagattttcaaagctgatgccgttcttcattttggtactcatggctcacttgaattcatgcccggaaaacaggtgggaatgagtgatggatgttaccctgacagtctgatcgggaacattcccaatatttattactatgctgctaataacccatctgaggctaccatagcaaaacgccgcagctatgctaataccatcagctacctgacccctccagcagaaaatgcagggctttacaagggccttaagcagttgagtgaactcatatcttcttaccaatctcttaaagacacagggcgtggtccacaaattgtgagctcaatcatcagcacagctaaacaatgtaatcttgacaaggatgtggaactacctgatgagggggaggaaatcacagcaaaagaacgagatcttgtggttgggaaagtttattccaaaatcatggagattgaatcccgtcttttaccttgtggacttcatgtgattggtgagcctccatcagccatggaagcaatagcaactcttgtcaacattgctgctctggaccgtcctgaagatgagatattgtcactcccatctatattagctaagacagtgggaagagagatagaggacgtttatagagggagtgacaaaggaattttgaaggatgtagaacttcttaggcaaataactgaggcatcacgtggagctattacggcttttgtggagcgtacaacaaataagaagggtcaagttgttgatgtagctgataaactcagctcgatccttggatttggtattaatgaaccttgggttcagtacttgtcaaacactaagttttaccgagcagacagggaaaagcttagaacattatttgagttcttaggagactgtttgaagctaattgtggctgacaatgagttagggagtttgaagcaggcattggagggaaagtatgtggaaccagggcctggtggagacccaatcagaaaccctaaagttttgccaacgggaaagaatattcatgcacttgatccacaagctatacccacaacagctgcaatgcaaagtgcgaaggttgttgttgagaggttaattgaaaggcagaaggttgacaatggaggaaaatttcctgagaccgttgcacttgttttgtggggcacagacaatataaagacttatggtgagtccttggcccaagttttatggatgattggtgtattgccagttgctgatactctaggtcgagtcaaccgtgtggaaccagtcagtttggaagagcttggaaggcctaggattgatgttgttgttaattgctcgggagtgttcagagacctctttattaatcaggtactgctttgctaatgtgca------atggttgatgaactagatgagccagcagaaatgaacttcgttaggaagcatgcgctggaacaagcagaaaccctaggaattgacattcgagaagctgcaacaagggtcttctcaaatgcctcaggatcctactcttctaacataaaccttgctgttgagaattcttcatggaatgacgagaaacaactgcaagacatgtatttaagcaggaaatcttttgcttttgatagtgatgcccctggtgtaggaatgactgagaaaagaaaagtttttgagatggctttaagcacagccgaggcaacattccaaaatcttgactcctcagaaatctcgctcactgatgtgagtcactattttgactcggatccaaccaatctggtacagaacctaaggaaagatgggaagaaacccagtgcatacattgctgacaccaccacagcaaatgcacaggt----------------------------------------------------------------------------------------------------------gaga----------------------------------------------------------------------------------------------------------------------------------------------------------------------------------------------------------------------------------------------------------------------------------------------------------------------------------------------------------------------------------------------------------------------------------------------------------------------------------------------------------------------------------------------------------------------------------------------------------------------------------------------------------------------------------------------------------------------------------------------------------------------------------------------------------------------------------------------------------------------------------------------------------------------------------------------------------------------------------------------------------------------------------------------------------------------------------------------------------------------------------------------------------------------------------------------------------------------------------------------------------------------------------------------------------------------------------------------------------------------------------------------------------------------------------------------------------------------------------------------------------------------------------------------------------------------------------------------------------------------------------------------------------------------------------------------------------------------------------------------------------------------------------------------------------------------------------------------------------------------------------------------------------------------------------------------------------------------------------------------------------------------------------------------------------------------------------ttggacaaagcagctctgcagttgaaggaggatggtgtagacccaagtccttggaggctttgcactgtgactcaagtagaggaagtgaagatccttttgaaacttattccaataccagcttgcacaataatgctgagtgtagtcttgacagagtatctgactctctcagtgcagcaggcatatacaatgaatacccatatgggtcgtctgaaacttcctgtaacatgcatgccagtgtttcctggtctcagcatatttctcatactgtccatctattactcagcgtttgttccactgtcccgacgcatcaccggtcatcctcatggtgcttctcagcttcagagggtaggaattggtctggcaatttcaattctatccgtggcatgggctggcattttcgaaaggtaccggagaaactatgctataaagcatggatatgagtcttcgtttttaagtcaaatgcccaacctaagtgcatactggttgttgatccagtactgcctcattggcatagctgaagtgttttgcatagtgggattactagaattcctgtatgaggaagccccagatgccatgaagagtatcggatctgcttatgctgca------------------------------------------------------------------------------------------------------------------------------------------------------------------------------------------------------------------------------------------------------------------------------------------------------------------------------------------------------------------------------------------------------------------------------------------------------------aaccgcgtcgctgcttcccttcgaaaagctcagtctcaagggaaatccctcaagagcttcgttttcgctgtgaatctccaggtccctggtaaagaccattacagtgcagttttttatttcgccacagacgacgccgttcaaccgggttcgctactttaccggttcgtcaacggcgacgacactttcaggaaccaacggtttaaaatcgtgaaccggatagtgaaaggaccttggatcgtgaagaaagcggtgggaaattacagtgcgtgcttgttggggaaggccttgacatgcaattaccatagaggaccaaactacttggagattgacgtagatatcgcgagctcggcaatcgcgagcgccattttacacctagcattgggatacgtgaccagcgtgacgatcgacatggggttccttgtggaggcgcaggcagaggatgaattgcccgagaggttggtcggtgcggttaggatttgccagatggaaatgtcttcggccaccgtggtg------------------------------------------------------------------------------------------------------------------gctccacagcccccaccacctccccctcctcctgagaaaacccattttggtggcttgaaggatgaagaccgaatttttaccaacgtatatggcttgcatgatccttttcttaaaggagccatgaaacgaggtgattggtatcgaactaaagatttagtactcaaaggtgctgattggattgtgaatgaaatgaagaagtctggcctccgtggacgtggcggtgctggttttccatctggcctcaagtggtcttttatgccaaaagtatctgatggccgtccttcctatctggttgtcaatgctgatgaaagtgaacctggaacctgtaaggacagagaaattatgcggcatgatccacacaaactattggagggttgtctgattgctggagtaggaatgagggctactgctgcttatatctatataaggggtgaatatgtgaatgaacggttaaaccttgaaaaggcacgaaaagaagcttatgcagctggactattgggcaagaatgcatgtggatctggttatgattttgatgttcacatacattatggtgctggtgcttatatttgtggtgaagaaactgcgcttttggagagccttgaagggaaacaagggaagccaagactgaagcctcccttcccagctaatgcaggtttatatggctgcccaaccactgttacaaatgttgaaacagtagccgtttctcccaccattttaaggcgcggcccagagtggtttgccagctttggtaggaagaacaattccgggacaaaattgttctgtgtgtctggacatgtgaacaagccttgcactgttgaagaggaaatgagtataccattaaaagagttgatagagaggcattgtggaggtgttagaggtggatgggacaacttacttgcaataattcctggtggttcatctgttcctttgattcccaagcatatatgtgatgacgtcctaatggattatgatgcactcaaggctgtccagtcaggattggggactgcagctgtaatcgttatggataaatcaaccgatgtagtggatgcaattgccagactttcttacttctacaagcatgagagctgtggacaatgcacaccatgcagggaggggacaggatggctttggatgatcatggaaagattgaaggttggaaatgcaaagttggaagaaattgatatgcttcaggagctgacgaagcagattgaagggcacacaatctgtgcattgggtgatgctgctgcgtggcctgtgcagggtcttataaggcattttaggccggagcttgaaagaaggattagggagcgtgcagagagggaattgttggaggctgcagcttaattctcttcttcttcttcctctaaagccctaaccttagccgacctttcgctctcctccacttgccgcgaggtcagcgaccttacactctcctcggtccagtcaaacattgagtccctcatcatcaagcttgcccactctatactctccggcaacggcttcgcctttgacgtcccttcgcgttccgcagccaaccagctctacgtcccggagctcgaccgcatcgttctcaaagacaagtcttctcttcgacactacgccaacatttccaccgtccgtaagaccaccatcaccacccgcatcctccagctcattcaccagctctgcatgaagagcatccatgtcacaaagagagaccttttctacaccgatgtcaagctcttccaagaccagacccaatccgattccgttcttgacgacgtctcttgcattctcgggtgcactcgttccagcctcaatgtcatcgccgccgagaaaggcgtggtcgtgggtcgccttattttcagcgacaatggcgatatgatcgattgcaccaaaatgggcatgggcggaaaagcgattcctccgaatattgatagagtaggggatatgcagagcgacgcactgttcatactcttggtcgagaaggacgctgcttacattagattggctgaagataggttttacaatcggtttccatgcattatagtgacggccaaagggcaaccagatgtggcaaccagattgttcttgaggaagatgaagatggagttgaagcttcctgtgcttgctcttgtggatagtgatccgtatgggttgaagatcttatcggtttatggatgtgggtcgaagaacatgtcctacgatagtgcaaatttgaccacccctgatatcaaatggctggggattaggcctagcgatttggacaagtataagataccagagcaatgtaggctgccaatgacagagcaggatattaagactgggaaggatttgttggaggaggattttgtgaagaagaatccagggtgggttgaggagctgactttgatggtgaagaccaagcagaaggctgaaattcaagctttaagcacttttgggtttcagtatttgtctgaggtttatttgccactaaagctgcagcagagagattggttgtgaatgccagtcttcaaaacccctttcaatggctactccgtcaaattcagtcctttctacgagacccgaatcgccgtcgctactgcccagaactttggcatcctcggcaatggccgcctccacgttctcgacctctctcccactcccaattctccaaccatctccgagctcgcctcctacgacaccgccgacggcgtctacgatgtctcttggtccgagtcccacgattccctcctcgttgccgccatagccgatggctccgtcaagctctacgacctcgcactcccgccctcctccaaccccattcgctctctccatgagcacacccgtgaggtccagtccactgattacaacccagtccgtcgcgattcgttcatcacctcttcttgggatgacaccatcaagctctggactttggaccgacccaccagcgtccgtacctttaaagagcacgcttattgcgtttattccgccgtatggaacccccggcacgccgacgtgttcgcctccgcctctggtgactgtacggttcgaatttgggatgttcgcgagccgggctccaccatgatcatcccgggtcacgagtttgaaatcctgacctgcgattggaataagtacgacgattgcattatctctacggcttcggtggacaagtcgattaaggtgtgggatgtgaggaactacagggtacctatttcggtgcttaacgggcacggatacgcagtgaggaaggtgaagttctcgccgcatagacggggcttgctgatgtcgtgctcttacgatatggcggtttgcttgtgggattacatggtggaggatgcgctcgttgggcgatacgaccatcacacggaattcgctgttggggtggatatgagcgtgcttgttgagggacttcttgccagcactggctgggacgagcttgtttacgtttggcagcatgggactgacccaagagca---------------------------------------------------------------------------------------------------------------------------------------------------------------------------------------------------------------------------------------------------gccaagagctcgttcaatcgggtcgaggggttgatggtagtagggaggagagtaatgtgtcgctgaacgaggtccagtttcagaacctcgtgaatagaaataaggcattggtgtacatggtgggcaaagactatgtgtcggcggtgagagagtatgaggagtgcattgagagggataacggcgacatattggctctgaataacaaagctctttgcttgatgtacttgcgagacttgtcggattcaatcaaggttttggaaagtgctctg------------------------------------------------------------------------------------------------------------------------------------------------------------------------------------------------------------------------------------------------------------------------------------------------------------------------------------------------------------------------------------------------------------------------------------------------------------------------------------------------------------------------------------------------------------------------------------------------------------------------------------------------------------------------------------------------------------------------------------------------------------------------------------------------------------------------------------------------------------------------------------------------------------------------------------------------------------------------------------------------------------------------------------------------------------------------------------------------------------------------------------------------------------------------------------------------------------------------------------------------------------------------------------------------------------------------------------------------------------------------------------------------------------------------------------------------------------------------------------aaagggatcaatactcttctttcactggaagagacttatgctgatattagtccagttagaatctctaaaaactctgtaactgcatttgtgtcagtgatgaggggttgcaataatatgtgctcattttgcattgttcctttcaccagaggcagagagcgatcacgtccagttgaatcgatagtgagggaagtggctgagcttgggaaagaaggtgtgaaagaggtaacacttcttggccagaatgtaaacagctacaatgacgcatccggcgaagaaaatgaagttgaaccaggatctaattggagattaagcaatggcttttccagcatatccaaggtgaaaaaaatgggtttacgatttgctgatctcttagatcgactttcaagagagtttccagacatgagattcagatacacatcgccgcaccctaaagatttccctgatgaattcctgtatttgatgcgaaatagacataatatatgcaaatatatccatttacctgcacaaactgggagtacaacagtgctggaaagaatgcgtcggggatacaccagggaggcttacttggaacttgtacaaaagattcggagaactattccagatgtg---------------------------atggagcctttgtggaagcttttgtatttgctggagcctgctcccatttcgctaattgtgacagctgtaggtgtgacatatggatctgcatttcgtgctctaaattatggaaaagaaatggagcgaaatcgagatttattagaagcatccattatgttagatcggtcacaagcactcatgattcctgtaatgagttctttcagtttgcttttgatgttttacctattctcttctgtttcacaacttctcactgcattcacagccattgcctctgcttcatcccttttcttctgcctatctccttatgtaacctatttgaagacacagtatgggttggctgacccatttctgtcgcggtgctgttcaaagtctgttacgcgaatccaagggctcttattattgttatgttctggtatagtcgcagcatggctcgtttctgggcattggatattaaacaatttgttgggcatctctatttgcattgcctttgtgagccatgtgcgtcttccaaacattaaaatctgtgcaatgctccttgtatgtttgtttgtatatgacatattctgggtgttcttctctgagagattttttggggcaaatgtcatggtatcagttgcaacacaacaagcatcaaatcctgttcacactgttgctactagtttgagccttcctgggttgcaaatgataacaaaaaagctggagttgcctgttaagattgtctttcccagaaacttgttgggtggagtaattcctggaggaagtgcttcagatttcatgatgcttggtcttggtgacatggcaattccagccatgctt---gccttagtcctctgttttgatcatcaaaggaacagggatccattaaatctcttagacatacattcctcaaaggggcataaatacatttggtatgctctccctggatatgccattggactggttactgctttagcagctggtgttttgactcactcccctcaacctgctcttctttatctggta------------------------------------------------------------------------------------------------ttacttacaggttcgctggacgagacggtgaagctatggaaaccggacgacctcatcctccagcgcaccaacaccggccactgccttggcgtggcgtccgtggcagctcacccgtccggcatgattgccgcctcttcctccctcgacagcttcgttcgggtcttcgacgttaacaccaacgccaccattgctactctcgaagcccctccttccgaggtctggcaattgcgcttcgatcccaagggtaccattcttgcagttgctggtgggggtagtgcctcggtcaaactttgggacactgccacatggaatctggttgctaccctgtcaattcctcgtccagaaggaccaaagccatctgataaaagcagcagcaagaaatttgtgctttcggttgcttggagtcctgatgggagacgtcttgcttgtggctcaatggacggaaccatttctgtttttgatgtagctcgcgccaagtttctacaccacctcgaaggtcatttcatgcccgtgcgaactctcgtgtattcacctgctgaaccccggctgctcttttcagcctcagatgatgctcatgtaaacatgtacgatgccgaaggcaagaccttggttggggcaatgtcaggtcatgcgagctgggtactgagtgtcgatgttagcccagatggggctgctattgctacaggctcaagtgacagaactgtgcggctctgggatctcagtatgagggctgctgtacagacaatgagcaaccacacagaccaagtatggggagtgacatttctaccaggggga------------------------------------------------------------------------------------------------------------------------------------------------------------------------------------------------------------ctacctcctgctttaatccaactaggccgaaaggttacacaaattgaatggcggccagagcctgtgaagctacacttctgtgatgggtcggtgctgtttgctgatcatgtcattgttacagtttctttgggggtacttaaagccggaattcgacaggactcaggtatgttcaatcctcctctgccttctttcaagactgaggcaatatcaaggcttggttttggtgttgttaacaagctgtttctgcaactgag-------gccaccgccgccgacatagccagcccatcaaaaacccgcgtcggctggatcggaacaggagtcatgtgtcattccatgtgctcccacatcatcaatgccggttacactctcaccgtcttcaaccgcactctctccaaggcccaacccctcgtcgacttgggggcccaccttgcccactcccctttcgccgtcgcttcccaatccgacgtcgtcttcaccatcgtcagctacccctccgacgtccgctccgttctcttagaccccacctccggagccctcgccggcctccactccggtggagtcctcgtcgacatgagcacgtcggaaccctcccttgccgtcgagatagccacagcggcagctacaaagggttgtgcctcgatagacgctccggtctccggcggcgatcgtggagcgaagaacgctacactggcaatcttcgccggcggtgatgaaaccgtggttcaacgactgaatccactatttaccctcttgggtaaggttaactatatgggctctccgggaagaggacagtttgcgaagctagcgaaccagataaccatagcttcgaccatggtgggactagtggagggcatggtttacgcttgcaaggctggtcttgatgtgggtttgtatctaaacgcgatatcaaccggtgcggctgggtccaaatcactggatttgtatggcggtaggattctgaaccgggacttcgaaccagggttttttgtgaatcacttcgtgaaggacttggggatttgtttgaaggagtgccagaacatgggacttgctcttcctggattggctttggctcagcagctttatgtatcgctcaaggctcatggggaggggaatttgggtacccaagctcttattttggctctggagcggattaacaatgtgtcccttcaaccctcaatggaccccccaccgcccaagagctggagcatccatacccgacccgagatcatccagaagtacgagattctggaacgggtaggctccggtgcctactccgacgtgtaccgggcccgtcgcctttccgataaccttatcgtcgcactcaaggaggtccacgactacaagtccgccttccgcgagatcgaggccctccagatcctccacaactctccgaacgtcgtcgtcttgcacgagtacttctggcgggaggacgaggacgccgtgctagtgctagagttcgtcaggactgacctggcttccgtcatcaaggatgccaagaagagggaaggtggtgggattggtgttggcgagctcaagagatggatgctccagattctctctggggtcgacgcgtgccatcggaatatgatcgttcaccgggatttaaagcccagcaacttgttgatctccgacgaaggagtgctcaagctggccgattttgggcag------------------------------------------------------------------------------------------------------------------------------------------------------------------------------------------------------------------------------------------------------------------------------------------------------------------------------------------------------------------------------------------------------------------------------------------------------------------------------------------------------------------------------------------------------------------------------------------------------------------------------------------------------------------------------------------------------------------------------------------------------------------------------------------------------------------------------------------------------------------------------------------------------------------------------------------------------------------------------gttcagaaggagcaatggcatggatataaacggcctcccagtgaacaagaatactctgaagaggttgaaattggttctaatatagaaccctcagaagaagagcttgctgacctgtcacaagcatgcagaaaactgtgggaacttgatacaaaccgtttggtacctggaaaggactatgaaattgattgtggagaagggaagaaggtcttccaaacagaagatgttgcacaaggaagcttgtttaggtggctgaatgaagatatattcagaagacccactttttctcgtttctgttctcttctggataactataacccaaatgaaggatccaaagaagttgtcacatctgaagagaagcaagagcaagttgcattcatagaagaaattagcagaactgcaactattaagtaccttcacaagtacctctcatctaag------------------------------------------------------------------------------------------------------------------------------------------------------------------------------agggtggggaagtttgttctgtatggcctaatgatggtatgatgcaatctatatcaacccaaagcactcttcgatgcctctcacggatgcttgatgaggaaatccatgctgatgtcaccatcaacacagctgatggaaatttaagggctcacaaagcaattctgtctgcaagttcttctgtgttccaaagcatgttccatcacgacctcatggagaaagagtcttccacaatccgcatagaagacatgtcaagggaatcttgtgtggcacttctcagttacttgtatggaaccattaaacaagaggatttctggaagcaccggctggcacttcttggagcggcaaacaaatacgacataacagacctaaaagatgcttgcgaggaaagcctcttggaagacatcaacactgggaatgtccttgagaggctgcaagaggcctggctgtaccagctaaacaagctgaagagaggatgcttaatgtacttgttcgaattcggcaagatatatgatgttagagacgaaatcaacagctttttcaggcatgcagacagggatcttatgctggagatgtttcaagaagtgcttgcagtttggaagccaatataa-------------------------------------------------------------------------------------------------------------------------------------------------------------------------------------------------------------------------------------------------------------------------------------------------------------------------------------------------------------------------------------------------------------------------------------------------------------------------------------------------------------------------------------------------------------------------------------------------------------------------------------------------------------------------------------------------------------------------------------------------------------------------------------------------------------------------------------------------------------------------------------------------------------------------------------------------------------------------------------------------------------------------------------------------------------------------------------------------------------------------------------------------------------------------------------------------------------------------------------------------------------------------------------------------------------------------------------------------------------------------------------------------------------------------------------------------------------------------------------------------------------------------------------------------------------------------------------------------------------------------------------------------------------------------------------------------------------------------------------------------------------------------------------------------------------------------------------------------------------------------------------------------------------------------------------------------------------------------------------------------------------------------------------------------------------------------------------------------------------------------------------------------------------------------------------------------------------------------------------------------------------------------------------------------------------------------------------------------------------------------------------------------------------------------------------------------------------------------------------------------------------------------------------------------------------------------------------------------------------------------------------------------------------------------------------------------------------------------------------------------------------------------------------------------------------------------------------------------------------------------------------------------------------------------------------------------------------------------------------------------------------------------------------------------------------------------------------------------------------------------------------------------------------------------------------------------------------------------------------------------------------------------------------------------------------------------------------------------------------------------------------------------------------------------------------------------------------------------------------------------------------------------------------------------------------------------------------------------------------------------------------------------------------------------------------------------------------------------------------------------------------------------------------------------------------------------------------------------------------------------------------------------tcatcatccatggagatagatactgtagaatgtaagaactgcaagcatcatatacccagtcgaactatagcactgcatgaagcctattgcagcagacataatgctgtttgtcagcatgctggctgtggagttgtccttagggttggagaggccaagaaccatgtgcattgtggcaaatgtggacaagcctttcagcaaggggaaatagaaaagcacatgaaggtgttccatgagccacttcactgcccatgtggtatagtccttgagaaggaagagatggtgcaacaccaatcatcattttgtcccttgcgacttgttgtatgtagattttgtggggacatggttcaagctggaaattcagctatggatgttcgggatagaatgagaggattatctgagcatgaaagcgtttgtgggtcaaggactgctccatgtgattcttgtggccgttctgtcatgttgaaggagatggacattcatcagattgctgttcatcaaaagaacgggcaaaacctgataaagctcataagcaatctctgcttctcagtgtttgtgttctcagtgcttataatcactgtgattgccatcacctaccaacccccagatccatggctggagtcagctccggccttaacaaaactcttcactgagtctgagaatgccactttcaagaatgacaattctatcctcaagactgg--------------------------------------------------------------------------------------------------------------------------------------------------------------accgaggagataaacgacaccatccccagtttgggatcggagatgaactttaggaaagggaggtacttgtactattctcgtggcggtgattattgtaagggaatgaatcattacatgtggagtttcttgtgtggtttaggtgaggctatgtatttgaataggacatttgttatggatttgagtatatgcttgtctgcaacttataatcctactaataaagatgaggaggggaaggattttcgatactattttgattttgagcatcttaaggaggttgcctcaatcgttgaggagggtgaattcgtaagagactggaaaaagtgggatcgcggccataagaggaaagttccggttaggaaggttgtgagttataagaccacaccaatgcaactgaaaaaagataggaatgccattctatggaggcagtttgatgctccagagcctgagaattactggtacagagtttgtgaaggacaagctgcaaagtatattcagagaccatggcatgccttgtggaaatcaaagagattgatgaatattgttacagagatcagtggcaaaatggactgggattttgatgctgttcatgtggttcgaggagagaaggcacagaataaggagctgtggccacatctggattatgatacatccccagacatgcttcttgagaagcttaaagggatgattcagccttggaggaatctgtatatagccaccaatgaacctttctataattactttgataaattaaggtctcagtacaaggttcatttgcttgatgattacaaggaattgtggggaagtacaagtgaatggtacaatgagactaagctcttaaacgatggtcgagcagttgagtttgatgggtacatgagagttgcggtggataccgaggttctttacagggcaaagaaacgtgtggaaacgttctataatttgacaaaagattgcaaggatggaatcaatacttgctga------------------------------------------------------------------------------------------------------------------------------------------------------------------ctctatatcagccccgacccccacatctcgtcccagttctacaccttcaacccggattcacacgctctgatgattcgctgcctcctcgagcaccgcctcgcaaccccggccgagatccgcgccgccacgccgagagccgttctcaagtcatggcgcgccgtctggaaggaccgcaacgaggatacggcttacctaaccgcttggaagcgaatccaggacaagcttgccgctcacgtcgacgaaaacggtaatgaattcctctgcttcaagaacaatacccagcaattcgtttcccatattaatcagtggcaggacattgcgatgagcttccacgctgatagtgatttgaagcatttaggtcttaaggataccattgataggattaagcaggtgtggaccgtaggtgctaagttttatggcattcctgaaagttacattaggggctgtgttgctgcttgccctgtttgctcttca---tcctctggggcagctggtaggagtaaaagacgtagatttgagtatactgagtcctttgatgtgcctgcaaaagaagtgcctcataggcttcaacaattggctgccaagcacaaggttgtgctttgcattaggcagaaatatattaggtataagccctttatggctgaggtcaaggactatgcttgtcatagggcaggcgaaccggctgccaagaagtccaaaattttgaagagagaaccatatgcatccaagcgttgcgggtgtggattccgtattcgggccattgttcccattgcgaattacaacgataaggacaagacttttgtctatcaagaggaagggatggctgtgtttaaattgtttgctgtgcattcaggacatgagccaggacccttggatggaaatgctaggattatgcatcgggttgtggggcacaagggaggttttttgatggatcaagagacggtttatggggtgagtgaggaaatggagaatgagggctttggattgcttgggaaggaagaagggaatttgcatctttctgttttgcatcaggtgcaggaattgagagctgaagttgggcagttggaagagaaaattgtgaaattgccgcaagagcttttgggttcagtgtctcgagatttgtttgatcttgtgaataaagttagacaaataggagaggagagttcgaagccaatggatttgctaccagacaagacgcttgcagatgatattttggtcggggataatgatttggcacattggagtgatcaccatcacgaacgtttatatggagatggcaaggatgctgatttgatcgaggatgatgaagacagttttgggcgaactcttggggatgctgtcccctgggaacagctgagggcagactgtaggagtccgaaggatctgataggcgacccttgcaagccagaaaagtggttgagatgccgtgactttgatgagaagagcatccttaattgcgaggat---------------------------------------------------------------------------------------------------------------------------------------------------------------------------------------------------acgtttaatacgttggtgaaggggttgtgcagggtggggcatgttaagcatgctttggagatcatggatgtgatgctccaacagggatttgatctggatatttatacatataactcattggtttctgggttgtgtaagttgggtgagattgaagaggcag---------------------------------------------------------------------------------------------------------------------------------------------------------------------------------------------------------------------------------------------------------------------------------------------------------------------------tgaacctactgaaagaaatggagtcaagtggctgtgcacgaaacgtggttgtatacaatactttaattgatggattctgcaaaaataagacgattgaaggagcggaggagatttttgatcagatggaactccaagggatttcaagaaatgcagtgacttacaacaccctcattgatggcctttgtcagagcagaagggtggaggaagcttctcagctcatggatcagatggtaatggaaggcttgaaacccgacaagttcacgtacaattccctgcttacgtacttttgcagggctggggatattaaaaaggcagcagatattgttcagactatggcttcaaatgagtgtgaaccggacattgtcacttatgggaccattattggggggctgtgtaaagcaggtagagttgaggttgcaagtaggctccttagaagtgttcaaatgaaaggaatggtcttgactccacaggcttataaccctgtgatacaagcacttttcaagcggcagagaacaaaagaggccatgaggctttttagagaaatggtagagaaagctgatcctccagatgctgtatcacataagatagtctttcgtgggctctgtagtggtggaggaccaattggagaagctgttgattttatggttgaaatgatggagaagggatttttaccggaattctcatcatttgttatgctggctgaaggactttgtgctttatccatggaggaaaccctaattaagcttgttcatatgatcatgaagaaagcagagttgtcgggcaatgaagtttcaatgataagtggttttctcaagatcaataaatttcgt------------------------------------------------------aactcctacagctccgacgagttccccgttgatgaaaccttcctggataaattcggccccaaagacaaagaaactgaggatgaagctcgaattcgcaactgggtcgagcgtggctgggctccatgggaagaaatcctctcccctgaagctgattttgcccggaaaagcttgaacgaaggcgaggaagtgccgcttcagtcccctgaagccattgaagcctttagaatgttgagaccgagttacgtgaagaagaaaatagcggagatgggtctgaccgaggacgagtaccacaggaaacagtttgagattaagggtgagatgccggagccactaaagacggtgtgggcgggaccgttggttgtgaggcacttgccgccaagagattggccgccgaggggctgggaagttgataggaaggagctggagtttataagagaa-----------------------------------------------------------------------------------------------------------------------------------------------------------------------------------------------------------------------------------------------------------------------------------------------------------------------------tcaactgagaccagaaaatccacgaacaaagggaaccaaggtaattctaaaaagaagaaagctggaagagttgtttcacttgctgaggctgccaaagggtcaattgtgttccagcaggggaaaccatgctcatgccaagctcgtcaacacaaactggtgagcaattgcttatcttgtggtaagatagtatgtgaacaagagggagagggtccttgcaaattttgcggtgcccttgtactgagagaagggagtacttatgctggtttggatgaaactatgcctcactcatcagatgctgaagcggcagctgaagcttatgcaaagagacttgttgattatgaccgaaactctgcagcacgtacagcagttattgatgaccaaagtgactactatgagattgagggaaacagctggttgtcaatggag------------------------------------------------------------------------------------------------------------------------------------------------------------------------------------------------------------------------------------------------caagagaaaggcctcaccccatctcctgtgtcctattctacagccttgttggcttatcgaagaatggaagatgggaatggagctttaaagttcttcattgacatccgagaaaagtatcataaaggggagataggtaagggtgctgatgaagattgggaaaatgagtttgttaagcttgaaaactttacaatcagggtttgctaccaagtgatgcggtgttggcttgtgaaggatgatgacttgagcaccaaggtgttgaaacttctcatagaaatggataatgctggcgttccacttggtagtgccgaacatgagcgccttatatgggcttgtacccgtggagaacattatattgtggcaaaagaattgtatgataggataagagaaaggcattatgcgataaggttatctgtgtgcaaccatgctatttggttgatgggaaaggctaaaaagtggtggacagctttggagatctatgaggatttgttggacaaggggccaaagccaaataacatgtcatatgaactaatagtgtctcacttcaatgttcttctgacttcagctagaaaaagaaggatttggaaatggggagtaagattgctcaacaagatggaagagaaaggcctaaaacctggtaataaggagtggaatgcagttcttattgcctgttccaaagcttcacaaacttctgctgctgtgcagacttttaggagaatggtggaacaaggtcaaaaaccaacaatcatttcgtatggggcattgcttagtgcccttgaaaaggggaaactctacgatgaggctcgccgtgtgtgggatcatatgattaaggtgggtgtgagaccaaacttatat---------------------------------------------------------------------------------------------------------------------------------------------------------------------------------------------------------------------------------------------------------------------------------------------------------------------------------------------------------------------------------------------------------------------------------------------------------------------------------------------------------------------------------------------------------------------------------------------------------------------------------------------------------------------------------------------------------------------------------------------------------------------------------------------------------------------------------------------------------cttggttgtatggtttccctcctgaacaaagggagggaagatgttctttctggaagagcttccattatgaattcctttagcattgcagatgcaagtgtaatgggtgatgagcttcctccacttgccactttcaggcgtgagatgaaaaggtgttgtgagagcttgcatgttgcccttgagaactatttgatgcctggtgatgatcggagtttggatgtttggaggaaacttcagagacttaagaatgtctgctatgattctggatttccccgtgaagaggattatcccagccagatgctgtttgcaaattggactcctgtgtacttgtctacttctaaagaagaattgggatccaattctgaggttgctttctggaggggtggccaggtaactgaagaaggcctgaagtggttagtgaagagaggatataaaaccataattgatctacgagcagagaatgtaaaagataacttttaccaagaagccataaatgaggctattgcatctgggaatattgaattgatcaaaattccagttgaagttgggactgcaccttcaatggagcaggttgagaagtttgcatctttggtttctgattgtagcaagaggcctatctatctccatagtaaggaaggaatttggagaacttctggcatggtctccagatggaggcagtacatgagtcgttttggtgatgatgacctggggtcaattgaaggaaatatgtgtgcttctgcaactggtgttgtaagggtgcagtcaagaaagaaagcagagatgtttttagttcgaacggatggatactcttgtagccgagagaaggtgacagaatcctccttggccttcactcatccaagtacccagcaacaaatgctaatgtggaaatccacaccaaagactgtattagtgttgaagaagctggggcaagaactcatggaacaagctaaagag---------------------------------------------------------------------------------------------------------------------------attgggatatcctcggtttggtacgaagggaacacttgcaatatgcacctattggagctctctgaggctgtgaaagaaggggttagagaagctggtatggttgggttcaggttcaacactattggggtcagtgatgctatctctatggggactagagggatgtgctttagcttgcagtctagggacttgattgctgatagtattgagactgttatgagtgctcagtggtatgatggcaatatctctattcctggttgcgacaaaaatgta---------------------------------------------------------------------------------------------------------------------------------------------------------------------------------------------------------------------------------------------------------------------------------------------------------------------------------------------------------------------------------------------------------------------------------------------------------------------------------------------------------------------------------------------------ttttagggtaaagttgtggttattagaggagaaggacctaagggaggaccaggcatggctgaaatgttgacaccaactagtgcaataatgggagcaggtctagggaag---------------------------------------------------------------------------------------------------------------------------------------------------------------------------------------------------------------------------------------------------------------------------------------------------------------------------------------------------------------------------------------------------------------------------------------------------------------ccgttgaaggatcgtgaggcgttgttggaatgcaaagggaggaatttctacagtgttctgacggcgtcgacaaggcgcgaggaggagcgacagcgtttggagtcccaccagcggaaggacgggttggttgctaagagtaggctaatgggtgcggacgagaggggtctgggagggtacggagacgagttgggatacgatcctaaccctaaacccaaaatgcatttgaagggtagcaaaattggtgaaggcgtgcccataattctggtgccgagcgcgttccagactctgattactatttacaatgtgaaggagttcttggaagatggagtttttatacccactgatgtgaaggcgaagcagatgaagggtgcgaaaccagactgtgtgactgtgcagaagaagttcagcagggatagggatagagtggtgactgcttatgaggtgcgggacaagccctctgctttgaaggttgaggattgggacagggtcgtggcggtttttgtgttgggcaaagagtggcagttcaaggattggcctttcaaggaccatgttgagattttcaacaaa------------------------------------------------------------------------------------------------------------------------------------------------------ccatctattacttttaagtatcacagtcgtgatggggaagaaggttacccaggggatgtttcattgactgcaacttacacactcacatctagcacaacaatgaggcttgacatggaagcagtgcctgaaaacaagcccactccaatcaatttagctcagcatacctattggaacttagctggtcacaactcaggggacatacttgaccattcaattcagatatgggcaaaccacgttacccctgttgatgagaacaccatcccaaccggcgaaatcatgcccgtcaaaggcactcctttcgacttcacaactgagaagaggatcggcaatgatataaaggaggtcggcatgggatacgaccacaactacgtgcttgactgcggggaagaaaaatcgggtttgaaacatgctgcgaaagtgagggatccttcaagttcaagggtgctgaacttgtggaccactgcccctggaatgcagttttacactgcaaactatgtcaatgggattaccagtaaaggaggtgctgtttacaacaagcacgcgggtctctgtttggagacgcagggattcccgaacgcaataaaccagccagactttccctctgttgttgttcaacctggtgagaagtacaaacatactatgctgttcgagttttca---------------------------------------------------------------------------------------------------------------------------------------------------------------gttaaggctagtagtagtgctcttctggagcttgtgccagagaccaagaaggagaatcttgagtttgagcttccgctgtatgacccgtcgaatggtcttgtgctggaccttgcagttgtgggaggtggtccggcagggcttgctgtggcacagcaagtttctgaggcagggctctcagtttgctcgattgacccatctcccaaattaatttggcccaacaattatggtgtttgggtggatgagtttgaggccatggatttgcttgattgccttgatactacctggtctggtgctgttgtgtacatagatgatcaatccaaaaaggacctaggcaggccttatgggagggttaacagaaaacagctcaagtcaaaaatgctgcaaaaatgcatatcaaatggtgttaagtttcaccaatctaaagttgttaaagtcattcacgaggagtccaaatctcttttgatttgcagtgatggagtaacaattcaggctgctgtggtccttgatgcaactggtttctctagatgccttgtgcagtatgataagccatataatccaggttaccaagtggcttatgggattttggctgaggttgaagaacacccatttgatgtagacaagatgctttttatggactggagagattcacatctcaaaaacaatatggagctaaaagagagaaatagcaagattcctacatttctgtatgcaatgcccttttcatccaactggatatttcttgaagaaacatctcttgtagctaggcctggactacctatgaaggagatccaggaaagaatggtggctagattaaggcacttgggcataaatgttaaaagcattgaagaagatgagcattgtgtcattccaatgggtgggcccctgcctgtgcttccacaaagagttgttggaattggtggtactgccggaatggtgcacccttcgactggttatatggtagcaagaactttggcagcggctcctattgttgcaaactccatagttcagtaccttggttctgatagaggtcttccaggaaatgaattgtctgcacaagtttggaaagatttatggcccatacaaaggaggagacaaagggagttcttctgttttggcatggatattctgcttaagcttgatttggaaggcacacggaggtttttcgacgcattctttgatctagaaccccattactggcatggattcctgtcatctcggctgtttcttcctgagcttctattttttgggctttcactgttctctcatgcatctaatacttctaggatagagatcatggcaaagggaactcttcctctggtaaacatgatcaac------------------------gaagt----------------------tcagttcatgcaac-------------------------------------------------------------------------------------------------------------atgctagaggcactgaggcaccaggatgatagctcaagccatcctgaccatgtaacctatacgactgttatttctgcatttgtgaaggctggctcaatggaccgtgctcggcgagtgcttgcagagatgacaagagttggtgtgcctgcaaatcggatcacgtataatattcttctcaaaggttattgccagcagctgcagatagaccaggccaaggagctccttagggagatggctgatgatgctgggattgagcctgatgtggtttcttataacatactaattgatgggtgtatattggttgatgatagtgccggggctctttcatttttcaatgaaatgcgagcaaaaggaatttctcccaccaagatcagttacaccactttgatgaaagctttcgccttgtcgggtcaacctaagctggctaacaaggtcttcgatgaaatgctcaatgaccctcgagtgaaggtcgatctgattgcttggaatatgttggttgaagggtattgtagactgggattggttgaggaagctaagaagataattcagagaatgaaagagaaggggctttaccctaatgtggctacttatggtagtttggctaatggaattgcattggctagaaaaccaggagaggctcttctgctttggaatgaagtgaaggagaggtgtgaagtgaggaagggagagagttctgatccttcatctccaccgccattgaaaccggatgacgggttgttagatacactagctgatatctgcgttagggctgctttctttaagaaagctttagaaattgtggcttgcatggaagagcatggtatacctcctaataagaccaaatttacacgaatttatgtggaaatgcactctagaatgtttactagtaagcatgcttcaaaggccaggcaagataggaggattgaaaggaagagagctgcagaggctttcaagttttggttgggtttgcctaattcttactatgggagtgaatggcggttagagcct------------------------------------------------------------------------------tttggcggtgaatttgcaccacgtgtccctgttgacaacaagctccacgtgttcaacctcgaagatctcacatggtccgtggctgatgtaaccggcgacatcccccctccgagagttggtgtcaccatcgcagccgtcggatcaaccatttacgtttttggtggtagggacagtgaacacaacgaactcaacgagctctactctttcgacacgcgtacaaacaaatggaccctactatccagcggagacagtgggccacctcacaggagctaccactcaaccacctccgatgttcgccacgtgtacattttcggcggttgtggtgttgccggccggctaaacgatctatgggcttacgatgttgtggatcagaagtggat------------------------------------aagtaaacccatgttg-----------------------------------------tggatcagaagtggat-------------------------------------------------------------------------------------------------------------------------------aagtaaaccccagtgacctgggtcatatgggtgcggggaagtttacgggtgaagtgtacgcattggacacggagacattgttgtggaagagatgggaggatgggccagagtcgggtcatcatcctgggcctcgcgggtggtgtgcgtttgcgggtgggcagtggaatgggaaagagggacttttggtgtacggaggcaattcacccagtaacgatcggcttgatgacattttctttttcactcctcaactgtcgaacggaaacgacgccggattcgacctttccctcttggaggccgtcgagaaatcccaaaacgcaatggaaatgctggacctccgaaccctaaagaagctggtcctctccttcgagcgccgacttaaggacaacatcgcagcccggctcaaatacccgaaccagcctgaccggtttgccgactccgaaatcgagctccatgaagagctccagaagctcaaggtactcgccggaggacccgagctctatccggaactcgtagctttaaacgcaataccttccatcctcaaccttctcggccacgacaacaccgacattgccatcgacgtcgttcagctgctccaggacttgaccgatgaggacgtcctcgacgacaa---------------------------------------------tgttctggagctgttggtacagaacttgcatagactgtcggagactgccccggatgagatggccgccgtgtacagcacgctctctaccatcgagaatctgattgaagtgaagccgactgtggcggaattggtctgcgagaggaccaagttgctcaaatggttgctggggaagattaggattagggagtttgacagcattaagcagtacgcgtctgaaatactggccattttgctgcagaatagcacggcgaatcagaaaaggttggggcagatgaatggcgttgatgtgctgcttcaggcggtggccatgtacaagtctaaggatcctaagaacccggatgaggatgagatgttggagaatctgtttgattgcttgtgctgtttgttgatgccattggaaaacaaggagagatttgtgaaggctgaaggtgtggagttgatgattatcatcatgaagcagaagaagtctgcttatgggtcggccataagagcactcgattttgccatgaccaagtacccgcctgcctgcgaacgttttgttgatgttttggggttgaagactgcatttgctgcatttatgggtaag-------------------------------------------------------------------------------------------------------------------------------------------------------------gtgattttgaataattatgattggtggaaagagtttcggtttttggattttcttaagcaagtgggtcggtttgcgagagtgggtactatgatgtccaaggagagtgtgaagaagaggttggaatctgaacaaggaatgagcttcaccgagttcacgtaccagttgatgcaggggtatgattttctttacctgtttgagaatgagggtgttaatgttcagattggtggcagtgatcaatgggggaatataactgctgggactgatctaattcggaaaatccttcaattagatggagcgtacggcttgacattcccgcttcttttgaagagtgatggtaccaaatttggcaagtccgaggatggtgcagtttggctttcaccatcaatgttgtctccctataagttctatcagt------------------------------------------------------------------------------------------------------------------------------------------------------------------------------------------------------------cagtaaggcctggagctgacactaaattagactggaataccatgcaagccatttctgaggatgtcccctcctgttctttcccttatcatgaggtcctagctctttctgttgttgatctttcagtgtcgtctggtttgcttgacagcaaatctgctgcccggcgtctgttgaagcaaggggggctttacttgaacaactcaagagttgataatgaaaataagagagttgaacctcaagacattgtagat------------------------------------------------------------------------------------------------------------------------------------attaagacatttgaagattgtggtttttcttcgcaactcatgaatgctataaaaaaacaagcatatgaaaagcccacagcaatacagtgccaagctttacccattgctctttctggaagggatattattggtatagcaaaaactggttctggtaagactgctgcttttgttcttcccatgattgtccatatcatggatcagcctgaacttgagaaagaagagggtcctattggagtaatatgtgcacccactagagaattggcacaccaaatatatctagaggccaagaaatttgcaaaatcacatgggattcgtgtagctgctgtgtatggtggaatgtccaaactcgaacagttcaaagagctcaaggtaggatgtgaggtagttgttgctactcctgggagattgatagatatgctgaaaatgaaggctctgacaatgttgagggcaacttatctagtacttgatgaggctgatcggatgtttgatcttggatttgagccacaaattaggtctattgttggacagatcaggcctgatcgtcagaccctactcttctctgcgactatgccccgtaaagttgaaaagttggctagggagactctcactgatcctgtaagagttacagtgggggaggtgggaatggccaatgaggatataacacaggttgttcaagtggttccttccgatgctgagaagttgccctggcttcttgaaaagctacctggaatgattgatgatggagatgtgttggtgtttgcttccaaaaaagccacagtggatgagattgagtcccagctggctcaaagaagttttaaagttgcggctcttcatggtgacaaagaccaggcttcaaggatggagattttgcaaaaatttaaatctggcatctaccatgttcttattgcaacagatgttgctgctcgtggtcttgacatcaagtcaattaaatctgtggtgaactttgatattgcaagagatatggacatgcacgtccatcgtattggaaggacaggtcgtgctggtgacaaagatgggactgcttacactcttataacgcataaagaggctcggtttgccggtgaattggtcaacagtttgattgctgctggtcagaatgtgtctgtggagctcatggatcttgccatgaag------------------------------------------------------catagtgctcaccgagcacctgggccaaatggaaaacaaaggacttccagtttggaatcgccaatcatgttgttgacaggtcatcagagtgctatatacacaatgaaatttaatcctgctggaacagtcgttgcatctgggtctcatgacagagaaatatttttatggaatgtgcatggtgattgcaagaactttatggttttgaaagggcataaaaatgcagttctggatcttcactggactaccgatggatcccagataatatcagccagtcctgacaaaactctgagggcatgggatgttgaaacagggaagcaaataaaaaagatggctgagcactcctcatttgtgaattcatgctgcccatcacgtagggggccacctcttattgtcagtggatctgatgatggaactgccaaactatgggatatgcgtcaaagaggtgccatccaaacatttccagataaataccaaattacagcagtcagcttctctgatgcatcagataagatattcactggtggtatagacaatgatgtgaaggtttgggacttgcgcaagggtgaagtaacaatgacacttcaaggccatgaagatatgataacgggtatgtcattgagtcctgatggctcctatcttctgactaatggaatggactgcaagctctgcatttgggatatgcgtccttatgcacctcaaaaccggtgtgtgaagataatggaagggcaccaacacaactttgagaagaacttgttgaaatgtagctggtcgtctgatggtagcaaggtcacagctggtagttctgaccggatggtttatatatgggatactacttcgcggcgcatattgtataagctccctggccatactggctctgttaatgagtgtgtcttccatcccagcgaaccaattattggatcttgcagtagcgataagcagatatttctgggggagatctgagaagaactcctcggcagcaaaaactgggacggccttctggacccacttaacctcgaccttcgaaaactcatcctccggtgcggcgacttctgccaagccacatacgacgccttcaacaacgaccagaactccaggttctgcggctccagccgatacggcaagtcgttgttcttccaaaaagtcatgctccaaaacggcgccgattaccaggtcgtctccttcctctacggcactgccaaagtcagcgtccccgaggcctttattttgcattccaagtctcgcgagtcctgggaccgcgagtccaactggatcggctacatcgccgtcaccaccgatgacgtcagcagagccatcggacggcgagaaatctacgtcgcgtggcgcggcacgtgtcgggactacgagtgggtcaacgttttagcagccgaccttgattcggccaagtctcttcttctccggagcgccaacgaagacagaggttagcagcacgacgacgac--------gaggcgttcaaagaaaggttggagaattacaagaacctgaaagtacttcacgtgaagaacacgatcgatttgataacccattatccagggaggctgcttgggtacgtggatacggggactgagctagtgatcgacacgaggaagtcgccgagcttgaaggactcgaagaacccaagcgactggcacaacttgcaggcgatgcttcatgtggtggccggttggaacggagcagaaggagagtttgagttgaaggtgaagagaagcttggcgttggtgaacaagtcatgtggctttctaaaggatgagtatttg------------------------------------------------------------------------------atccctcccagtcggtcgacatataacaacttgatcaatgcttgtggatcaagtggaaattggagggaagctttgaaagtttgcaagaaaatgacagacaatggagttggacctgatcttgtgactcacaatattgttttatctgcatacaaaacaggggctcaatattcaaaggctttatcttattttgagcttatgaagggaacaaatatccgtccagacacaaccacccttaatattgttatatattgccttgtaaagct------------------------------------------------------------------------------------------------------------------------------------------------------------------------------------------------------------------------------------------------------------------------------------------------------------------------------------------------------------------------------------------------------------------------------------------------------------------------------------------------------------------------cgctcttttgtctgcttgtggacaatgcggtcagaaggtgaaaattgacgctgtactttcagctgccaagctgcgaggcattgaattgaatacaattgcatataactcagctattggaagctatatgaatttgggagaacaagagaaagctataaacttatatcaatctatgagaaagaagaaagttaaaccggattctgtcacttacactgtgttgataagtggttgttgtaagatgtcaaaatacagtgaggcaataactttttatgatgaaatgatggatttgaaaattcctttgtccaaagaggtc------------------------------------------------------------------------------------------------------------------------------------------------------------------------------------------------------------------------------------------------------------------------------------------------------------------------------------------------------------------------------------------------------------------------------------------------------------------------------------------------------------------------------------------------------------------------------------------------------------------------------------------------------------------------------------------------------------------------------------------------------------------------------------------------------------------------------------------------------------------------------------------------------------------------------------------------------------------------aaaatgtctgaagctcggataatgttgaaggagatggtggagaagtatatagctcccaaggataattctatctttgtcagattgttatcttgccagtgcaagtctggtgatctgaatgctgctgcagatgttctcaaggcaatgattcggctgagcattcctacagaggctggtcactatggtatcttaatcgagagtttttgtaaggctgaggtgtatgatcaggcagtcaagttgttagataagcttatcgaaaaggaaattatattaaggccccagagctcctttgagatggagcctagtgcttataatccaatgattgagtatttgtgcaaccatgggcagacagggaaagctgaaacctttttccggcagttgatgaaaaagggtgttcaggatccagttgcctttaacaatttgattcgtggtcattccaaagaagggaatcctgattctgcatctgaaattttgaagatcatggctaggagaggggtccctagagattcagagtcctgcaaattgctcattaagagc------------------------------------------------------------------------------------------------------------------------------------------------------------------------------------------------------------------------------------------------------------------------------------------------------------------------------------------------------------------------------------------------------------------------------------------------------------------------------------------------------------------------------------------------------------------------------------------------------------------------gcgttgttggtgataatttcgtttgtcgtggctcattactgcgccagagagcggagttcgaattccatggtgggtagtgagagtgggaagaggaggagtggtagtagctatggcagtgagaagaaggcgtacgctaacggaggtgcagatagcgacgggactaatgctacggatcgtagcaagcttgtatttttcgataggaggaagcaatttgagctcgaggatttgctccgggcatctgcggaaatgcttgggaaaggaagcttgggaaccgtatacaaagctgtactcgacgatggcagcacggtggcagtgaagagactcaaggacgctaacccctgtgctcgtaaagagttcgagcagtacatggatgtgatagggaagttgaggcacccaaatgtggtgaggctcagggcttactattatgccaaagaggagaagcttttggtctatgattaccttgctaatggcagtttgcaccaacttcttcatggtaa-------------------------------------------------------------gatgaaaaagactctgggatcgtttactatggtccaatctcatccaccataaagaaagttaagcttctctcactttcaacctgctgcctttctgtatctctgggccctgtcataacgttcatgacatcacctgatatgaatgtgatcattaagggtgcagtagcatcttcagtaatattcttaagtgcatctaccactgcggcccttcactggtttgtaagtccttacattcacaagttaagatggaagcct---tcagacagtttcgaggtggagatgctgtcatggttagcgacacacattcctaagactatcaagttcgctgatatccgaccaccagagaccaacagacctttcgtgacatttaaggccaatggaaatttctacttcgttgacgcagagcactgtcacaacaaagcattg---------------------------------------------------------ttctctattgagcgtccaccctatgatagctatatggactcaacatctgggcagcttgaacctgcatcaggtgctcgtgccagcattccagggcaggattattggcctgaaggcactgcaagtcgagttagggctgccagggctcctgagcccactggtaaatcagttggatctccatcttatggtagaaatcctggaagtaggaggaggaag---------------------------t-----------------------------------------------------------aaagaccccaaggacatgtcatctgaatatgttatttatcagactgaacctgataaagaggaagatggatatgaactggacaagaaactaggacgtccccacccctttattgatccaaaagtaaagaagccaatagaggagccatgtacaagtgaagaactgtggtggaactggagaaagcctgagaaggaacaatggtccagatggcagaggaggcgacctgatgttgaaacggtttttctcaaagcaatggcagagactgggcaagtaaagctgtatggtgaacatccaactttgactgaaacttctctctacagagctagacgacatcttttcaaggaggaaagg-----------------------------------------------------------------------------------------------------------------------------------------------------------------------------------------------------------------------------------------------------------------------------------------------------------------------------------------------------------------------------------------------------------------------------------------------------------------------------------------------------------------------------------------------------------------------------------------------------------------------------------ggtagtttacaagacatgctgaatgctgttgcagagggagcaaaggagttggattggttaacaaggcacaggattgttgtaggagtggctgccgggcttgaataccttcacatgaaccataaccctcgtataattcacagagatcttaagccggcaaacatacttcttgatgatgatatggaagctaggattgcagattttgggcttgcaaaggcaatgccagatgctcaaacgcatatcaccacttccaatgttgcaggaactgtgggatacatagcaccagaataccatcaaacacttaagttcacagacaagtgtgatatctacagctttggagtgatcctagcggttctggtgatgggaaagctcccatctgatgactttttccaaaatagaaatgagattggtttggttaag---------------------------------------------------------------------------------------------------------------------------------------------------------------------------------------------------------------------------------------------------------------------------------------------------------------------------------------------------------------------------------------------------------cctccaatgtacccaacctttccaactagatatgaaccagttttgaccggaagatgtcctgtaaacttctctgcgatatcaagtatcatggaaaaaacagcatctgattgttcccaacctttggcagcacttgtaggaaatgtaatatgttgtccacaatttagtagtctagtgcacattatccagggattctacagcatcagttcagatgagttggttttgaaagattcagttgctaatgattgttttaaagatattattagtatc---------------------------------------------------------------------------------------------------------------------------------------------------------------------------------------------------------------------------------------------------------------------------------------------------------------------------------------------------------------------------------------------------------------------------------------------------------------------------------------------------------------------------------------------------------------------------------------------------------------------------------------------------------------------------------------------------------------------------------------------------------------actcctccaaaccccagtaaactaccctggtttgaaaactttgccaggccagggtttcaagatatttcaacaatccatgagctcccatatgaccactccatactccttgagaatctcatggaccctgcccacattccaatctcacatgacagaacagattggactgcaaaaagggaagatgctcaagcattgggtttcgaggtgaccgaacgttctgatagaggatttgcagggtggtggggcaaggcacaggatcaacctttgccaaacttcttacggtttgaagcaccatgtgttcttcagaataatagagaacttgttgacaagaatggagaaaagaactacttcactggtctcttcctttgtagaccaagtggacagggaaaatctatgcttattgtgaggtttggaggaacaatgagatcgccactggcaaagttgtttccacaatggtacttccatcagaatgcttgtaaggtctttgagcaagacatgggatttctttcgtctcaaaacgagatactcatgaaagaaaaagttcccattaaagagctttaccttaacttgagatcctcagatacatgggtagctgaatacaggaagtggatggacaaggttgggcatggtatgccttatcattttgggcacagcaccatatcattgcctaaagtgcctgctgtagtagaacatgctccagccggactaactgctgggctttctgcg------------------------------------------------------------------------------------------------------------------------------------------------------------------------------------------------------------------------------------------------------------------------------------------------------------------------------------------------------------------------------------------------------------------------------------------------------------------------------------------------------------------------------------------------------------------------------------------------------------------------------------------------------------------------------------------------------------------------------------------------------------------------------------------------------------------------------------------------------------------------------------------------------------------------------------------------------------------------------------------------------------------------------------------------------------------------------------------------------------------------------------------------------------------------------------------------------------------------------------------------------------------------------------------------------------------------------------------------------------------------------------------------------------------------------------------------------------------------------------------------------------------------------------------------------------ttggcagcttcaattgaggatagttccattgattttggggacttcttcaaaggtccattaccaggaaagtttcttaagctattggcatatctggctgtatcccggctcggaatatatattcctttgggtggggtaaatcgggaggcttttgtaggaaatttggatcaaaacagtttgttgagcactttagattcattttctggcggaggcattggtagacttgggatatgctcacttggtattgttccatttatcaatgcacagattgttttccaacttcttgcccagatttaccccaaattacaagatcttcaaaaaagagaaggcgaagcaggtagaaagaagattctccagtatactcgatatgcttcagttggatttgccatagtacaggctattggccaagtactctatctacgtccctatgtaaatgacttcagcacacaatgggctatttcttctgtcaccctattgacacttggctcaatattaacaacatacattggggaacgaatctctgacctgaaacttggaaatggaacatcccttttgatattcacaagcattatctcctacttgccagcatcttttggaaggactgttgctgaggcttttcaggatggtaactacattggacttgccaccatcatcttctccttctttctattggtccttggaattgtgtatgttcaggaagcagagaggaaaattcca------------------------------------------------------------------------------------------------------------------------------------------------------------------------------------------------------------------------------------------------------------------------------------------------------------------------------------------------------------------------------------------------------------------------------------------------------------------------------------------------------------------------------------------------------------------------------------------------------------------------------------------------------------------------------------------------------------------------------------------------------------------------------------------------------------------------------------------------------------------------------------------------------------------------------------------------------------------------------------------------------------------------------------------------------------------------------------------------------------------------------------------------------------------------------------------------------------------------caggt---------------------------------------------------------------------------------------------------------------------------cagttggttcaagcagtaattgcagccattggtgctgatagagttgctgtcagaatttcaccagcaattgatcatcttgatgctatggactctgatcccctcagcctaggtttggcagtggtagagaggctcaacaagctccagctaaactttggtgcaagacttgcttatctccatgtgactcagcctcgatacacagcttatggccagacagaatcagggagacctgggactgaagaggaggaaactcagttaatgaggacattgagaaaagcttacaagggaacattcatgtgcagtggtgggttcactcgggagcttggaatgcaagctgtggcagagggtgatgctgatttggtatcgtatggtcgtctatttatctcaaaccctgacttagtattgagattaaagctgaacgccccgttgaacaagtatgttaggaagactttctacacccctgatcctgtcgttggctacacagactatccttttctt---gttttctcatccatatctccatctccatttgcggctgccagtctgggtcaagtgtacaaagctcaactcaagtattctggtcagattgttgctgtgaaggtgcaacgccctgctattgaagaagctattggactggacttatacctgataagaggtctaggttttctcataaataaatatgttgacatagtaagcagtgatgctgttgcccttattgatgaatttgcacgcagagtttatcaagagctaaactatgtgcaggagggtaagaatgcaaggaggtttaaaaaattgtacgctgacagggaagatgtccttgtccctgatattttctgggattataccagcagcaaagtgttgacaatggagtgggttgatggagtcaaattaaacgagcaagatgccattgagaaacaagggttgaaagtgttggatctagtgaatactggtatacaatgcagcctcaggcagctgctggagtatggatattttcatgcggatcctcatcccggtaatctcttggctacccccgagggaaaactcgctttccttgattttggaatgatgagtgagacccctgaggaagcaaggtttgctatcattggtcatgttgtgcacatggtcaatcgagattatgaagctatggcccgtgattactatgctctagattttttatcaactgatgtcgatgtcactccgattgtgccggcacttcgcaacttttttgacgatgcactcaattcaactgtgagcgaactaaattttaagacattggtagatggtctgggtgctgttctgtaccagtatccgttcaacgttcctgcatattatgcgttgatattgaggtcacttactgtactagaaggtttagctctttatgccgatccaaatttcaaggtgctggctgcttcatacccctattttgctaaaaggcttttaacagatccaaatccatatctcagagatgcccttgttgagttgctttttaaggatgggaagtttaggtggaatagacttgaaaaccttttggttcagggaagaaaagatagagatttctctgcaaaagatgctttacagccagttttgaagttactattgggtccagatggtgaagaactccggattttagttattaaagaggcagtccgcatcacagaagcttttatgttaggcacagttattgatacatacaattcaatgcctgatcttgtgagagcactaatgcttaatggtaat------------------------------------------------------------------------------------------------------------------------------------------gcagatcttcgtataagtttactagttgggggtgatagtatggagagtcagtttgaagaattagctcagagtcctgacattataatagcaactcctggtaggcttatgcaccatttatctgaggttgaagacatgtcactgcgttctgtggaatatgttgtttttgatgaagcggattgtctatttggcatgggttttgctgagcagttacataagatccttacgcagctgagtgaaaatcgtcagaccttgcttttcagtgcaacattacctagtgcccttgctgagtttgcgaaggctggtcttcgagaccctcagcttgtgcggcttgatttggagactaagattagccctgacttgaagcttatgttttttaccttacgacaggaggaaaaacatgctgctctactttatttgataagggagcaaatcggtcctagtgagcagacattaatattcgtatccacaaaacatcatgttgagttccttaatgttttatttaaagaagagggtattgagccttctgtgtgttatggtgaaatggatcaagatgctcggaaaattcatatatcaaggtttagggcaagaaagactatgttgctaatcgtgacagacgttgcagccaggggcattgatattccattgcttgataatgtaataaactgggactttcccccaaagcctaaaatttttgtgcatcgtgtaggccgagctgctagggctggtcggactggtactgcgttttcttttctgacaactgaggatatgcctcaccttttagatctacatctgtttctttccaaaccgattagggctgcacccaccgaggatgaggttttgcaggatatggatggagtcttgtccaagattgaacaagctatagcaaatggggaaactgtttatgggcgtttt---------------------------------------------------------------------------------------------------------------------------------------------------------------------------------------------------------------------------------------------------------------tcaaaacagactttaggaccaaagggaaagataacacaggaagtgaagactttgccaggaaaaggggttggtgtgcactcaattggtgatcacacagccattgagctaattggcagagatcggccgggtctcttatctgagatctcagctgtccttgccaacctccacttcaatgtagctgctgctgaagtttggacacataataggcggattgcttgtgttctttatgtcaatgacgataccacatgtcgagctgtagacgatccaaacagattgtctaccatggaggagcagctcaagaacatcatccgtgggtgtgaggatgatgagaaagctggttacacaagtttctccatggggttcactcacattgatcgtcggctccatcagatgttgtttgcggatagggattatgagggcactggacttaccagtgagatcgattatcctccttccttcaagccaaagatcacagttgagcgttgtgaggaaaagggatattcagcgattaatgtcaggtgtaaagatcgtgcaaaactgatgtttgacattgtgtgcacactcacagatatgcagtacgttgttttccacgccgccatctcatcagatggcccctatgcatcacaggagtattatattcgtcacatggatggttgcacgcttgatactgaaggagagaaggaaagggtcatcaaatgtcttgaagctgcaattcggagaagagtaagcgagctcctcaactactggggcaagaccccggagcaagacttctatgacctccaaagcatcagatcttcctcttccttctacacttctcctagaggcttgaaggtcttcacccgctcatggcttccactttcctcctctcctcctcgcggcctcatcttcatgctccacggctatggcaacgacatcagttggaccttccaagccacggctatcttccttgcccagaaaggttttgcctgctttgctcttgacctcgaaggccatggcaaatccgatggtctcaagggtttcgtccccaacgtcgactttgtcgtcaacgattacatttcattcttcaatttcatcaaacaagatcctcagtacctgggtctgccttcgtttctctacagcaaatcaatggccagtgcaatttgccttctg------------------------------------------------------------------------------------------------------------------------------------------------------------------------------------------------------------------------------------------------------------------------------------------------------------------------------------------------------------------------------------------------------------------------------------------------------------------------------------------------------------atggaggagtccccgatctaccgtcttcctcaggactcgctccaccagatcttctcgacgcttcccctccgtcagatcatgatctgccgctccgtctgcaagctcttcaaccaggtccttagcgcaccttgcttcgttgatcacgtcttcacccgatcccctctccacctcctcgctctccgacctccatacatcaaccacaaccaccgccactcgtcgtctcatccgtgcctccacgtcttcgatcccgaccagagccaatggctgaagttcaacctcgatttcctccccttccggtctccgcacccggtagcggcctcactcggactcgtttacctctggggtgagtcgcggggctcgcccgagtcgaacaagtcgttggtggtctgtaaccccttgactaggcagtttcgggtcttgccgcagctgggttcggcttggtcgcgtcacggctctgtcctggttgactcggctcgccaagtcatggtgctgactgaactcgccgcgctttacttctccggtgctcaccagtggctcacgttctcttcgaacctaccttcgaaacccagaagtccaatattggtgtccgactcggtttacgctctttgcgatgtggggtcgccttggaggagccaatggaagcttttctcttgcactatcacgaagctcaagagctcgcagacctggactcgactcgagaggcacgaatggggggacgtgttcgacattttgaaacgaccacgtttggttaggggaaccgggaatcgaatcttgatggttggtgggctaaagtcttcgtattctttgaacacatcgtgttcgacgatattgatactgagattggacttggatagcttggagtgggacgaggcgggtcggatgcccatggacatgtacaggtgttttcaggagtcgagcaagttcaaagtgtttggcggaggcgacagggtttgcttttctgggaagaggattgggaggttggcgttgtgggatcactgttcgggtaaaggggagtggcggtggatagaaggcgtgcctggaaatggcgatggtctttgcagaggattcgttctcgaggccaagcta------------------------------------------------------------------------------------------------------------------------------------------------------------------------------------------------------------------------------------------------------aatacaaagattcatggttcagagatcaaatatggtccacacgagaatcttcctcctttctcatactcgcctattgttgttcatttcgagagcaatcaaccctttgctgttgcccaagagttggtccgagagatagagatttcccactggggtaatgttcaggtgacagagcattacaatcttatccatggaggtgctaaaagcaaaggggaattttccaggtctga------------------------------------------------------------------------------------------------------------------------------------------------cgaactggaaattgaacctagatatcccatgtttggtggttggagaactactttcaccattggatatggcttgcctcttcaggacttcttatttgagtcagagggaaagcgcttccttaacatctcttttggttgccctatgactctcattgtgaaggtt------------------------------------------------------------------------------------------------------------------------------------------------------------------------------------------------------------------------------------------------------------------------------------------------------------------------------------------------------------------------------------------------------------------------------------------------------------------------------------------------------------------------------------------------------------------------------------------------------------------------------------------------------------------------------------------------------------------------------------------------tttggtaagttggataaccttgggaagttttccgagttgcttaaagagatggaatccggagggaatttgcctgatataacgtcgtataatgtgttgttggaggcgtacgcggagttggggtcgattaaagaggcaatgggtgtgtttaggcagatgcaggcggcagggtgtatgccgaatgccggtacttatagtattttgttgaatttgtatgggaggcatgggaggtatgatgatgttcgtgagctttttcttgagatgaaaattagcaatacagagccggatgcagctacttataatattctcatccaggtgtttggtcaaggggggtactttaaggaggtggtgacattgtttcatgatatggtggaggagactgtagagccaaatatggggacttatgaggggttgatagctgcttgcgggaaggggggtctccatgaggatgcgaagagcattttgcttcacatgaatgagaaaggaatagtgccaagttccaaggcttatacaggagtgatcgaagcatttgggcaagctgcattgtacgaggaagctcttgttgccttcaacacaatgaatgaagttgggggcaagccatctgctgaaacctacaattcactgattcatgcatttgcacgaggtggacttttcaaggagactgaagcaattctgtacagaatgggtgagtctggtgttgcaaggaatattgattcattcaatggtataattgaagcattcaggcaaggaggtcggtttgaagaagctgtgaaggcatatgttgagattggaaaaacaagatgtgatcctgatgagcggacccttgaggcagttttaagtgtttactgctttgcaggtcttgctgacgaatgtgaggagtatttcaaagagctaaaagcttcgggaatattacccagtatcatgtgctactgcatgatgcttgctgtttatgcaaggagtgatagg-------------------------------------------------------------------------------------------------------------------------------------------------------------------------------------------------------------------------------------------------------------------------------------------------------------------------------------------------------------------------------------------------------------------------------------------------------------------------------------------------------------------------------------------------------------------------------------------------------------------------------------------------------------------------------------------------------------------------------------------------------------------------------------------------------------------------------------------------------------------------------------------------------------------------------------------------------------------------------------------------------------------------tccattcctactttgacaaaggaagctgtgatagaatctgaggaaccaaaacctccatccactgccaaagtaagctcagggactggcacagggtttgaaatattatgccaaggatttaactgggaatctcataaatctgggagatggtacatcgaactcaaaagtaaagctgaagaattatctttgcttggtttcacagttatatggttgccgccacctacagaatctgtgtcacctgaagggtacatg------------------------------------------------------------------------------------------------------------------------cctagacttgtgttttctgagaagcttttcgtcttggacttaagtaagaatgatttatcgggtcctcttccaagcaagattgcagtgacgactgagaaatccgggcttcttcttcttgacctgtctcacaatcgtttctctggtgaaatcccattgaagattacagaactgaaaagtttgcaggcattgttcctctcgcataatcttcttgttggggaaattccagctagaattggaaatttaacttatctccaagtcattgatctctcccacaacttgttgtcaggttcaattccattgaacatagttggttgttttcagctgctggcgttgataatcaacaacaacaacctttctggccaaattcaaccggagcttgatgcattggatagcttgaagatactggacattagcaacaacaagatttctggtgagatcccactaactttggcaggctgtaaatcactggagattgtagatttgagcttcaacaatctctctggaactttaaatgatgcaatcaccaaatggtcaaacctcaggtatctgtccctggctcggaataaattcaatggaaatctaccc-------------------------------------------------------------------------------------------------------------------------------------------------------------------------------------------------------------------------------------------------------------------------------------------------------------------------------------------------------------------------------------------------------------------------------------------------------------------------------------------------------------------------------------------------------------------------------------------------------------------------------------------------------------------------------------------------------------------------------------------------------------------------------------------------------------------------------------------------------------------------------------------------------------------------------------------------------------------------------------------------------------------------------------------------------------------------------------------------------------------------------------------------------------------------------------------------------------------------------------------------------------------------------------------------------------------------------------------------------------------------------------------------------------------------------------------------------------------------------------------------------------------------------------------------------------------------------------------------------------------------------------------------------------------------------------------------------------------------------------------------------------------------------------------------------------------------------------------------------------------------------------------------------------------------------------------------------------------------------------------------------------------------------------------------------------------------------------------------------------------------------------------------------------------------------------------------------------------------------------------------------------------------------------------------------------------------------------------------------------------------------------------------------------------------------------------------------------------------------------------------------------------------------------gaagaagggaacaggaggtttcagaataaggactatgtgggtgctcttgagcagtatgataatgctcttaggctcaccccgaaaacccacccggatagggctgtctttcacagcaatagagcggcttgtttgatgcaaatgaagcctatagattttgaaactgtgattgctgagtgcactatggcactccaggttcagccacggtttgtcagggccctccttagaagggctcgggcatttgaggcgatagggaagtatgagatggcattgcaggatgtgcaagtgttattgggagctgaaccgaatcaccgtgatgctcttgatattgcccagcggct---------------------------------------------------------------------------------------------------------------------------------------------------------------------------aattcaatggaggaagttgaagctagtttatgatcatgacataaggctagctcaaatgcctgtgaattgcagtttcaaagtgttaagggagattgtcacaaaaagatttccctcatcaaaatccgttttaatcaaatacaaggataacgatggtgatttggtgaccataacctctacaggtgaacttaggttggcagagtcttgtgctgacagccttatttcaaaagagcctgaaactgataaaacggaatcagttgggatgttgagattgcatattgtggaggtgagtcctgatcaagagccaactatattggatgaagaagaggagaaaatcatggagagtgagggcatcaagggagatgaaaatgggtctcattcatcacttggtgaatctttggtggaagctgctgattctgaaattgataagacagataaagaagctccaaaggagaagccaggagcttcagaagatcctgaatgtaaggaattggaaatggatgattggttgtttgagtttgctcagcttttcagaacccatgttgggattgacccagatgctcatatagacttccatgagctcggaatggagctctgttcagaggctcttgaggagacagtgactagtgaagaagctcaaagtctttttgacaaggctgcctcaaagttccaggaggtggctgcattggcttttttcaattggggaaatgttcatatgtgtgcggcaagaaaacgaattcccttagatgagtctgctggaaaggagatagtagcgacacagcttcaaacagcttatgactgggtaaaggaaaaatataccttggccagagagaaatatgaggaggcactcttgattaagccagacttttatgaggggttgctggcactgggacagcagcaatttgaaatggccaaacttcattggtcatttgcacttgcgaagaaaatagatttctcaagctgggattctacagaaacgttgaaactttttgatagtgcggaggagaagatgaaagttgccactgagatgtgggaaaaactggaggagcagagagcaaaggacctaaaagatccaaatgcaagcaagagagaagaattgttgaaaagaaggaaaaaacaagcaagtggtaatgaa---------gagatttcagctgatgaagcggcagaacaagcagcagtaatgagatcacagatccatctgttctggggtaacatgctttttgagcgatcccaggtagaatgcaaattgggcctaggtggttggaaggaaaacttggatgctgctgttgagcgctttaagcttgctggagcttctgaggctgatatttcaacggttctgaagaatcattgctccattggagattcagtgcaaggagatgagaaaaagattatggacgaaaggcagcaactttgcgaggcggcgaggagcggcgacatgaacaagttgaagactttgatagactccggagctgacgtttcctacttcgacggtgaaggcttcactccgctcatgcacgcggccaagcacggccatgcctgcgtggtaaagtccctgctcgaagctggtgccccctggaacgccctctctccttccaacctctccgctggcgattttgccatggaggtcggccaccaggaggctttcgacaccctcctcaatgccgggattcaagctgagctggtactaggaaccattgcgaggaaagagaataagattggtgattgtaacggggattacttggatgatagggttagcttcagtgaggataagctgatggactccaatagcaaggcagtcatgatggcatgggagaaaccattgatggaggctcatgctaaagctgtatgctcagggggtggtcatatattgaacattggatatggaatgggtctcgtggatacggccattcagcaatatggaccaactacgcacaccatagttgaggctcacccagaggtttaccaacgtatgctttcttctggttgggctgagaaggataatgtgaagataatatttggccgttggcaagatattctaccgcaacttggttcttatgacggaattttctttgacacatatggagagtattatgaagacctgagagagttccatcaacatcttccttctttgttgaagcctgggggaatctactcattcttcaatggcctttgtggtggtaatgcatttttccatgttgtttactgtaacttagtttctttggaacttgagaatttaggatactcaacacagttaattcccttgcctgttaaggactgtttgggaaaagaagtctgggaaggtgtgaaacacaaatattggcaactagatacatattacctccctgtctgtcaa------------------------------------------------------------------------------------------------------------------------------gtattacagctctcagaaactatggctaaaaggggaatgaacaagaccgttagtgatcaggctatacatcttgatctaattgccaaaacacgaggtattcctgctgcagaagattatttcatcgatcttcctgaatcttcaaagaaccatctctgttatggtgccctactcaactgttactgcaaggagttgatgactgaagaagccgaagctcttatggaaaagatgaaggaactcaatcttcctttgagttccatgtcttataacagcattatgacactttattccaaaactgggcggtcagaaaggataccagccataatacaagaaatgaagtccagcaatattatgttggattcttatacgtacaatgtctggatgcgggctcttgctgctgctaatgatatctctggggttgaaagggttattgatgagatgaagagggatggccgagttacgagagattggaccacttatagcaacttagcatcgatttatgttgatgtcggcttgtttgagaaggcagaaagtgcactcaaggaattagagaagataaattcctacaaagatttttctgcttaccagttcctaattacattgtatggccgaacgggaaacctgcttgaagtttatcggatatggcgttcttttagactggcttttcctaaaactgcaaacataagctatctaaatatgattcaggtgttggttaagttgaaagatctgccaggtgctgaaaaatgttacagggaatgggaatctggatgctcaacttatgatattagggttgctaatgttcttattggaaaatatgctgaagatgatttgctggagaaggccgaagagctcaaggaacgggcccgcagaagaggggccaatcccaatgcaaaaacctgggagatctttcttcaattttacttgaagaatggagaatttggttcagcggttgattgtgttgccaatgcaatatctattggaaaaggggatggtaggaagtggataccatctcatgaggccatcaatgccttgatggagcactttgaacaagctaaggatgtcaaagctgcagaaggttttctggagattttgaagaaggctacagagtccttaggggctgaggtgtttgaatcattaattagaacttatgccgctgctggaaagacaactcca---------------------------------------------------------------------------------ctcgggttctggcgaacacccatcgcctgctttttattcctctacctcttggtttcttcccaggcgtccgagactttcacccgccggaaacacaaaatcgacggacccatcaaaaccattgttgttgtggtcatggaaaaccgctcatttgaccatgttttcggttggctcaaatcggcccgacccgaaattgacggcttgacgggcaaggaatctaaccggattttggtcactgaccgggattcgcaggatgttttcgtctccgacgatgctttgttcgttgactctgatccgggtcactcatttcaggccattcgggaacagatattcgggtcgaaccagagcgacgcgaacccagctccgatgaatgggttcgctcaacaagcggagagtatgatacctggaatgtcgaagaatgtcatgagcgggttcaagccggaagttctaccgacttacactgagttagcaaacgagttcgccgtgtttgaccgttggttcgcgtcggtgccggcgtcgactcagcctaaccggttctacgtccactcggcgacctctcatggcgccatgagcaacgtgaggaaggacctcatccatggcttcccgcagaggaccatcttcgattcactggacgagagtggcctcaccttcggtatatattaccagaatatcccagcgaccctgttcttcaagagcttgaggaagctgaagcacgtgaccaagttccacagctatgcactgaaattcaagcggcacgcgaggttgggtaagcttccgaactacgtggtggtcgagcagcgttactttgacattaatcacttcccggcgaacgacgaccacccgtcacatgacgtggcgaggggacagaagttcgtgaaggaggtgtacgagattctgagggcgagcccacagtggaaagagatggccttgttgattacatacgacgagcatggtgggttttatgatcatgtgcctacccctgttactggtgtgccaaatccggatgggataattgggccggacccatattacttccggttcgatcggctgggtgttcgagttccgaccatacttgtctcgccgtggatcgacaagggtacc
>Rhamnus_procumbens
gcagcagctccggcactagaaccctacgaggaccctaatgagatttctatgaaaggggtgaaaatcttaggtagacccctctacctagatatgcaggccacgtcgccggtggaccccagagtcctcgatgccatgcttcctttctatttgtctcgttacggtaacccccattctcggacccatctgtacggatgggaatccgaccaagctgtggaaaacgctcgctcccaggtggcttctctcgtcggtgcttccccgaaagagatcgtctttacctccggggccaccgagtccaacaacatctccgtcaagggcgtcatgcacttctacaaggataagaaacgacatgtgatcactacccagaccgagcacaaatgcgtcctcgattcctgtcgtcatctacagcaggagggtttcgaaattacctaccttccagtgggctccgatggacttgtcgacttagagaagctcaggtcagctattcgtcccgatactgggctcgtctcgatcatggcagtgaacaatgagattggtgtgattcagccaatggaggagattggcaggatttgcaaggagttcaatgttccattccacacggatgcggctcaggcattggggaagattcccatcgatgttgacaagtggaatgtgagtttgatgtcgctcagtgggcataagatttacggacccaaagggattggagctttgtatatgagacggcgtccgaggattcgtgtcgagccccagatgaacggcggtgggcaggagagggggataaggagtggcactgtgccaacacctttggttgtagggatgggtgcggcttgtgagcttgcgaagaaggagatggagtacgatgagaagagaattactgccttgcaggaacggttgcttaatggtattagggccaagcttgatggggttgtggtcaatggaagtatagagatgcggtacgtgggaaatctgaatttgtcctttgcttatgttgaaggtgaaagcttgctcatggggttgaaggaagtggctgtttcgagcgggagtgcttgtacaagtgcgagtttggagccctcgtatgtgttgagggcattgggtgtggatgaagacatggctcatacttcgattaggtttggaattgggaggttcacgacagaggcagagattgatcgagcagttgagcttactgtacaccaggttgtgaaattgagggaaatgagcccgctttatgaaatggttaaggaaggtatcaatctgaaggagatacaatggtcacagcactgatcccacgaaacaaacaccaaaaccagttctcaaaagagggttccgaagcgatttgtgaagaaccaagtcccggaatccattctccaagattcggccttgaacgccgccatagcccttctaccctccaactacaacttcgaggtccacaagtgtgtctggcgcgttcgctccgctggagcctcgcgcgttgctctccagctccccgagggccttctcatgtactccctcgtcctctccgatatcatctccaccttcggcggcgcctcccactgctacgtcctcggcgacgtcacctacggggcttgctgcgtcgacgatctcgccgcctcagccctccaagccgaccttctcatccactacggtcacagctgcctagtccccgtccaggtcagcaccgtcccctgcctctacgttttcgttgacatctctatcgacgtaaaccgcctcgtccgcaccgtcgaactcagcctcaatccaacattgtcctcgccggaacaatccaatttgcctccgcgatcagagcggccaaacccgaactggaaaatcgtgggttcaaggtcctgattccccaatcgaagccattatcagctggagaagtcctgggttgcacggccccaaaggtcaaggaaacagtggtggtgttcgttgctgacgggcggtttcatctggaagcattcatgatagcgaatccagggatgaaagccttccgatatgacccatatatagggaagctatttctggaggagtacgatcacaaggggatgagagagtcaaggaagagcgcggtgtcgaaggccaaggaggtaaccaactggggagtcatattgggaactttaggaagacaagggaatcccaggattctggataggttggagaagaagatgagagagaagggtttcacttatactgtcgttttgatgtcggagattagtccggcaaggattgcattgtttgaggactctgtggatgcttggattcagattgcttgtcctcgactgtccattgattggggtgatgcgtttcgtaagccgcttctgactccgtttgaggccgagattgctctgggatatatcccgggttggtgggagagggtaacagaaattcgggtgccgggcgtacagttttagggtttaaccagtggcttatatcgaaccctaatttcaaccacaccgacgagaccctctcgttcttcatcgattacttcggccgcaggaaggatttcaaggcgacccacgatgtcattgttagtgtgcacggtgttgcggggtctaaaaccctggcttccgccattgatcggcttgtgagggctggtagacccactcaggcggtttcgttctttgagaggatggagaaggatcacggcctcaagcgagaaaaagaatcgcttaggttggtggtggagaagctttgtgaaaatgggtttgctagttatgcagagaaaatggtgaagagcttggcagacgaattcttcccagatgagtatatctgtgatacactgattaagggttggtgtgtggatgggaagctcgaggaagcgaagaggttggctggggagatgtatagaggaggttttgagattggagcaacggcctataatgcaattcttgattgcgtatgcaagctttgtagggaaaaagatccttttcggcttcattcggaggctgagaaggtgttggtggagatggaccttaatggagttccaagaaatgtggagactttcaatgtgttgattaccaatttgtgtaagattaggaagacggaggatgcagtaaagctgttttacaaaatgggtgaatgggggtgttacccaaatgcaaatacttttcttgttttgacaaaaagtttgtatcaggcagctagagtaggagaaggtgacgaaatgattgataggatgaagtctgctgggtatggagaagccattgacaagaaagcttattatgggtttttgaagattttgtgtggaattgagagaattgatcatgctttgagtgtttttaggaagatgaagaaggatggctgtgaacctggggtcaagacttatgatttgttgatgagtaagtcgtgtgctcataaccgagttgataaagcgaatgcccttttcaatgaggctgtaagtagagggattgaattgaaacccaaagcttatcaggtggatccaagatttatgaagaaactaaaggctgtgaagaaggagaagaaaagagagacattcccggagaaaatggcaaggaagagaagacgcctcaagcaaatccgattgagttttgtaaagaaacccaaaaagatgatgcgccgttcttgtagaggccaaaatgctagcatccgcaacagccaacatgactggacaactgcaacagttgaagacatatttttgccaattgaagcttatcacctctatgaccgccttgggaaacgtattcctcatgaaaagagattttccattgctcgaattccagcattaattgagctctgcattcaagctggtgttgatatccctgagtttcccacaaaaaggaggaggaagccaatcatccgcattgggaagagtgaattcgtcgatgctgatgaaagtgaactaccagatcccgtccctaaagctcctgagcaactgatattaactgaaataccagattcagaagtaataggcccgtctgatgaagaagaaacaaccttgcttgctgaggaaacactccgagcatgggagcaaatgaggagaggagccaagaagctaatgaaggtgtattatgtgagagtttgtggctattgccctgaggtacatgtcggtcccagtgggcacaaggcacagaactgcggcgctcataagcaccaacaaaggaatgggcagcatggttggcaggcagcggtgctcgatgacttgataccgccgaggtatgtgtggcatgttcctgatgttaatggaccaccattggaaagggagctaaggagctactatgggcaagccccagctgtagttgaaatgtgtatgcaggcaggtgctgcagtgcctgatgaatacaaagcaaccatgaggttggatgtggggatcccttcttcacttaaagaagctgagatggttgtctgagctctctcctccttccgtcagacccgcctcgccttcgccgctgctaagcacaaccagacccaccaatcctcatccgcctcctcctccaacgccgatgccactgccgatttcgttgcatccatcggcgacgacccactcgccgccgctagcggtcagctcatcgtcggcgttgagagccgatatcgggtcgtataccgactcgtcaacagcatctatgttctgggcatcaccaccgccgaccacgacaactccatcaatgtcttcgagtgcatcaatgtcgttaatcaggccgtcagcgtcatcgtcaccgcctgtcgcggcgtcgacgtaacccccgagaagctcagccgtaagtatgccgagatctatatggccctcgacattgtcctgagaggcgttagcaatattagactcgccgcaatgctggcttcgttgcacggagatagcattgccaagatggtgcattcggccatcgacactgagaacaagattcgcggagccgaaacttggaggtcagtggaggggcactccgttgagcaccaggggagcattgacgcgttctctaatgtgaggttcgaattgcctcccgagacgattgcagcaggggatgaggtggctgcgagcatagctcctgttgtgcagagcgatcaactggatcagaagctagagaaggacgaggaaagtgaagcagagaaagacccatttgcggcgagcgataagattaatcagcccgagtcgctagttggtgggttcaagaaggataaggattcggatgtgtccaaggcattggctggtcttgacgtgacaacgttgccacctgcggaggcgacccaatcgacgcatattgccgttgaagggtttgaaggagagtatggtggaattgagtttggaaatgagcaagcttcacttggtgaaacttttgaaggattcagtgacgcttggggtggaggattggacccctctgattttgttggtacgacgaaagttaagaaacagcaaggtctcggtgggcttgaattgctacagaccggagctgatcagctgatgctgctgctagtggtcaagcaggtactccacttgataatctggtgaagtctactgaaatgaagggccccgagatgtacatttccgaagagattagcgccgagttcagggaatcattgcttgctagagttggattaatgggtgttgtttatttgaaaactttgcctcccaaagcctccggtgataaagaaactgagttttcattccgggttgagggtacaagcgcagttaagagatttgttatgcagagttctcgggttagtagtctcggcaatggaatgtttcatgtgaggactgcagcttctgaagaacctttaccaattttgaagtatagtttgctaccaagatcaacaccattgcctttgagggttcgtcttataaaacgtcagagtggaaccttactctctgtgatgatacagtatgtatcaaaccctgatttaccagcaccattgaatgatgtgacatttgttttgaagctaccagttgacccttcattgctgaaggtttcgcccaaagcaatcttgaataggcatgagaaagagttgaaatggcatgttccagaaattcctttaaagggctctcctggacgtttaagggtgaggatgcctattgaatctgaggaagat---------------------------------------------------------------------------------------------------------------------------------------------------------------------------------------------------------------------------------------aaaatgggtattaagcagtggatggatgaaaatgatctgcctggaatggtagatagctacactaccaagttttatgagactgtatcgcaacagatagatagtttggcaatgcagtataatatgacagaatttgttaacgggattaagcactttgtgattaaacggcaggttaattcttcagtgtcttccacagccttaattagcccatcaccatacacagagaagcttttaagtttaaggaatcgtattagtaatagggaatggggtcagatttataccgagatggatgccattgtcagagaactaataatcagcagagaggatttggttgtaaaggcgaaagggtttgctcttcaagggttagatgtgtcacagcgtgtcttagctagtagtacatcaattctaggaggcagtgcaaaactcatgttctccattgggaattccatcatctctggagcagctgaagttttcaactttgtttcccagtcaatggtattcttttgggtcttgtattatcttatcacaacagagtctggtggagtgaccgaacaagtcatgtctatgcttccaatctcaaagttgacaagggttagatgcgttgaagtacttgataaagctatttctggtgttcttttggctacagctgagattacatttttgcagggatgtctcacttggcttttgttcagtttattcaaaattcatttcttgtacatgtccactgttcttgctatcctcagctcattgttacctatatttccacctttacttccaactattccagcagcagtgcaactagtgctggaaggtagatacatactagccatcatcttgaccattattcaccccgtgcttatgccaatcttcatcaacactgagtctctgcgttccatcctctcgcaccgcactctaatcgatcacttccagtcctctctccccatagtctcaccctccctttgcaccccactccgccaaagccatgccgtttcttccgcttcctctctgattctcatgccttcttggtcctcatccccttctctcccttacatgggcgttaagctagtcagctacttccctcaaaattccacctttaatttacctggcatccatgccagttacgttctcttcagctccacaaatggccaaaccttagcttccatggatggaactgaactgaccctttacagaacctcatgcgtatctggcttagcttcaagaattctgtccagaaacgacagcaaagtcctcgtgatgatcggcgccggagctttggcaccacatctgatcaaagcccatctcgtagcaagacccagtttgaagaaagtcataatctggaaccgcacggtggaaaaagctagaaacttggcagagaaattgcaagaaagtgtggggcttgatggggtgagtttcgaaagctatggttgtttggacgatgtgattgaaatgggagatatagtgagctgcgcaacgaattcggaagtgccgattgtgaggggagagaagctgaagaaaggagcacatttggacttggtgggttcgttcaagcattcaatgaaggagtgcgatgatgaggcaattaggagaggaagagttttcgttgacaatgaggctgcgttggtggaggctggtgagttggtgggtgcttttgagagagaggtcattgctaaggaagacattggaggaaatatggtggagttgataagtggagataaggctgggagaagaaattctgaggagatcactgtgttcaagtccgttggatccgcgctggttgatattctggctgcccagttagtgtatgagactcaacttcaacagcttcgcttgcctcccaaatatgcaaccatatagcctccatcttctccaaaccaacccacccccacccaccagttttggacgtcttggtttcagagctttcttccactgcggctcgaaaaggccgggtcttcctctacggtgtgggccgggagggcctcatgctcaaggctctctgcatgcgcctcttccacctgggcctctcggcccacttcgtcttcgacatgatcactcctcctattaccaccaacgacctcctcatcgcctccgctggccctggcggattctccaccgtcgatgctatatgctccgtcgctcgatcctacggtggtagagtgttgttactgactgctcaaccggagtccggatcgtgtgtgaagcacgccagtttagtaggctacgtgccagctcagacgatggcgatgattcggatggtggagcggagaaatctcggccgttgcttccgatggggagtgtgtacgagggggctttgttcgtgttgtttgagatggtggtgtacaaattgggtgaagcactggatcagagccccgacgccatacgagctcgccacaccaatctggagtgaagattgttggggaaagtggcattggtcacaggtggagcctctggtattggagagagaattgtacgactattccaccaacacggtgcaaaagtttgtttagttgatgttcaggacaaccttggccagcatgtctgtgaaacccttggtggtgacccaaacacttgttacttcagtggtgatgtcacaaaagagaatgatgtacgtcgtgcaattgatttcacagttgataaatatggcacacttgatatcatggtcaacaatgcggggatatcaggttcaccctgcaatgacatacgcaatgcagagttatcggagttcgagaaggtacttgatttgaatgtgaagggagtcttcctgggaatgaagcatgcagctcggataatgattcctgcaaagaagggaactatcatttctctttccagtgtagcgagcactgttggaggcctcggtccacatccatacacagcttccaagcatgctgtgttggggctcaccaagaatgttgcagctgagctaggacttcatgggatacgtgtaaactgtgttgctccatatggtgttgcaacaggcttggctttggctcacttgcctgaggacgagagaactgaggatgccaaagctggtttttgtgcctttgtcgggaaacatgccaacttgcagggggtggaattgacagttgacgatgtagctaatgctgtactctttttagcaagtgaagaatcaaggtatataagtggtgcaaatctcatggtcgatgggggctttacttgtgtgaatcactccctgcgagtctttagaaaaaacccatctttatctgagcagctcaggcctttaacgaaaaccactctctctgacactcccaaagaccaagctaatctcttgtccaagccaaagtcgatttgggttaaccccgctaagcccaagcgctcggtaatttcccttcagagacagaagcgttcttctcattcttacaatcctcaggttagagacctcaggcggtttgcgcagaagctcaataatagttatatatctgaagctggttttgtctctgctcttgaagaaatcccacacccactcactagagataatgcgcttctgttgctcaacagcttgaaaccgtggcagaaaacccatatgttctttaattggatcaagacccagaagttgttccccatggaaactatattctataatgtggcaatgaagtctctgaggtttgggaggcagtttcagctcattgaagaccttgctaatgagatgataaccaatgagattgagcttgataatattacttactctactattattacatgtgctaaaagatgcaaactttttgccaaggctgtggagtggtttgagagaatgtacaagaccggtatgatgcctgatgaggtgacttactctgctattctagatgtttatgtcaatttgggtaaggttgaggaagttcttagtttgtatgaaagaggtagagctagtggatggaaacctgaccctataacattctctgttttgggtaagatgtttggtgaaactggtgactatgatggtatcaggtatgtcttgcaagagatgaggtctcttgaggttcagccaaatgtggttgtgtacaatacattgttagaggcaatgggtaagactgggaagcctggtttagccaggagcctgtttgaggaaatgcttgaatcgggtctaaccccaaatgagaaaacattaacagcgcttgtcaaaatctatggcaaagccagatgggctcgagatgctttggaattgtgggaacaaatgaggtccaactcttggcctatggatttcattttgtataacacattgttgaatatgtgtgcggatcttggattggaggatgaagctgagaagctctttgaggacatgaagcagtcagagcattgtaagcctgatagttggagctacacagctatgctcaacatatatgggagtggagggaatcctgacaaggcaatggaattgtttgatgaattgactgttgtgggtgttcagctcaatgtgatgggttgcacttgtttgattcagtgcttggggaaggccaggaggatcagtgacatggttagagtttttggtatttccattgaacgaggagttaagccagatgacaggctctgtgggtgtttactctctgttgtgtcattgtgtgagaatgaagatgatgaagataaggtggtagcttgcttggagcaagccaatccaagattggttgctcttgtcaaacttaactattcgggttatatccgggtttacacaacaagacagcggacgaatggtgcttggatgttcgatctctatccgtgggtgcagcgcatactgcactagaagagtggatgggaacactatgcaagattgttcagcggaaagaggcattgccaggcatattttcagctcaaactgggactggaactcataaattctcacaaggactaggcacttcatttgctgctcatgtgagaaaacttgccggggccagcagccttgcaccagatctacaagcacaaattgatgagacacttgaagagataactcctcgttgtgttttagaactcttaggcttacccctggatgatgagtatcgatcaaaaagagaagagggcctccatggtgtccgcaacattttatgggctgttggaggagggggagcagctgcaattgctggaggattcacccgcgaagatttcatgaatgaggccttcttacgaatgacagcagctgagcaggttgatctatttgcagccacgccaagtaatatcccagctgaaagttttgaagtttatggagtagcacttggacttgttgcccaagcttttgtcggtaaaaaaccccatcttatccaagattctgataacctattccaacaactacagcagactaaggtaacagctctaggaaacactgactatacatccagcaaaaaccgtgagatagactttgctttagagagaggtctctgttcactacttgtaggagagcttgatgagtgccgctcgtggttgggcttggacaatgagaattcaccatacagaaatccatctgttgtagaatttgtcttggagaactcaaaggatgatgatggcaatgatctccctggtctttgtaagttgttggaaacatggttgacagaggtggtatttcccagatttagagacaccagagatattcagttcaaacttggagattattatgatgatcctactgtccttagatatttagaaaggctggagaatactaacgactcacccttagctgctgcagcagccatagttaggattggggctgagtc--gattctccaacatctctcgacccggttgagttccagttagccgagaagtatggggctgttccggcctcactctggcactcccttctcaagtctttgtgctcctcttcctcctctattggtttagcttatgccgtcgtttcgtggctccaaaaacataacctttgtttctcctacgaattgctctactcaattctcatacacgcgctcggccgctccgagaagctctacgaggcgttcttgctctctcaaaagcaatccctcacggcattaacatacaacgctttaatcggtgcttgtgctcgcaacaatgacctcgaaaaggcgctcaatttgatgtccaggatgcgccgagatggtttccaatcggatttcgtcaattacagcttaataattcagtcattaacgcgtacaaacaagattgattccccaattctgcagaagctttatagagaggtcgaatgtgataagattgagcttgatgggcagctactgaatgatataatcgtgggttttgcgaaagctggggatactaatcgcgctatgcattttctagcggtcgctcaggccactgggttgagccccaagaccgcatctttggtttcagttatatcggcattggggaattcaggtaggacggtggaagctgaagccatatttgaggaaatcaaagaaggtggattgcaaccgaggactcgagcatataatgcacttcttaaagggtatgtaaaggcaggctctttgaaagacgcggaatccatcgtgtcggagatggagaaaaatggggttgcaccagatgaacgcacgtacagccttctaatcgatgcttatgcaaacgcgggtagatgggaaagcgctagaattgtgttgaaagaaatggaagctagcaatgtgcagcctaattcctttgttttcagtaggatcttagctagtcatcgcgatagaggggagtggcaaaaatcgtttcaagttttgaaggagatgaagaatagtggtgtacgacccgataggcacttttacaatgtgatgattgatacttttgggaaatataattgtcttgatcatgctatggctacgtttgagcggatgctatctgaggagattaagccagacacagttacttggaatacgcttatagactgtcactgcaagtcaggacgccatgctagagcggaggagttgtttgaggaaatgcaggaaagtgggtgctcaccttgctccacaacatacaacattatgattaattcttttgggcagcaggagagatgggatgatgtgaaaggcttgttagggaagatgcagagtcatggtttactgcccaatgtcgttacatacacaacactggttgatatatatggacagtctggcagatttaatgacgccatagaatgcttggaagtcatgaagtctgcaggattgaaagcatcacccactatgtataatgccttgatcaatgcctatgcacaaagacccaaatcccaaaattggctcaagcccacctcacggaacagccccagagttcaatctctcatgaaaaacctcactgttctcgagcgagctctcatcggcgcggccggtggcggcattgccggagcattcacgtacgtgtgtctgcacccacttgatactatcaagaccaagatgcaaaccaaaggggcatctgagatttacaaaaacgcattcgacgctatggtcaaaaccttccaaagcaaaggcattctcgggttttacagcggcgtctcggctgtgattgtgggctcgaccgcttcttccgccgtgtacttcgggacttgcgagtttggcaaatcgattttgtccaaatttgagagctacccatctgtgcttatacctccaactgccggagcaatgggcaatattgtgtcgtcggcgataatggtgccaaaggaattgattactcagagaatgcaagctggggcaaagggaaggtcttgggaggtgctgttgaggattttagagaaagatggtgtactgggtctgtacgcaggctactctgctacattgcttagaaacttgcctgctggggttttgagctattcttcgtttgaatatctgaaagccgccgtcttgactaggacgaagaagagcaatttggagccaattcagagtgtgttctgtggggcattggcgggtgctatttcagcgtccttaacgacgccgctcgacgtggttaagacgagattgatgactcagggtcatgtggaggccgtgaataaggtgtctgctgctatgtacactggggtttcatcgactgtgaagcagattttgaaggaagaagggtgggttgggctgacacgtggaatgggtcctcgagttcttcacagtgcttgtttttctgctctgggttactttgcatttgagacggctaggcttgcagtattgaatcagtatcttaagcagaaggagttgcaagaattctctgttttttccattctcctttcccttctcaggaccggcaaccttccttccaaggccaaggctctcgatctccaagacttgatttttgaatctcagttctatgggattgaaccccttttggttaattccctctccaacccctcgcagttcgaagcctttaacctcgagaaatccatgattttgcccctgaacggaagggattcggcctccgcgatcgctacgacgccgttcggttccgtccatgttgcgcacggcagcaaaatcacctctttcgattggtctttgaggaagaaatctacgattttgactcggttcacggccgtcgattcgttgttggcgatatcgccgtcggtagctgccgccggagccacggatttatcggggcttcaaatactggatctcgataatgggtttgtcaaagagactttgaattgggagaatgtgacgaggtctagttccaccgtgcaagcaattgggtcctctcctcagttcctgtttgctagtttcgagtcgggtcgccggaactcgaattgcataaaggtcgtccaagaagctctcaaatttctcaacaccctcttcatctctcaagtcctttgccttggccggtcgtaacctcacgaaactcacacagaccctgaaatgggcaactcacccacaacccccacctcccattcccatcctcacagccgacactaccgacccaccatccctctaccgtctctgcacccaaaccaagctcatcctcaactgcgttgggccttttcgcttatacggcgagcctgtggtcgctgcgtgtgttgaaaccgggtgtgattatttggatatatgtggggagccagagttcatggagagaatggaggctaaataccataagaaggcggtggagacgggatctttggtgatttctgcttctgggttcgactctgttccggccgaattgggtttgatgttcaataccaggcagtggattggtccggtgaaccgggtcgaggcctacctgagcttggagtctgacaaaagggttgttgggaatttcgcgacgtatgaatctgctttgttaggtgttgccaatgcggaccaattgcaggagctaaggcggtcacgacccaaaagagctaggccgtcgattcctgggcctcctgctccaaaaggaccaactatagaacaccagaagactattggtctttgggctgcgaagctaccttcagcagattctgttgttgttcgaagaacacttgcaactctgacagaaaacccccaaggtcttcctgggttgaacgagagtgccgagcaaattgaaaagaggaaagctttttggtcgacagtgaagcctgcacattttggtgtgaaaataggctctaaatctctgttgggcatctttcgtatcatgacagttggaatattcatagggctcttgggtggatttgcttttggcaggtggctcctcttaaaatttccctcatttttcagccttggatggttcaagaagaaaggtccttcagaggatgaggtgagaagtgcctcatttaagatgtggtttataggacatggttttagcgacatcagtcttatttcacaaggaaattcaaaacctgatatggaagtagtcacaagagtgatgggacctgagattggctatgtgaccactccaataattcttctccagtgtgctctcattgttctgaaccaacgtgataacctaccaaagggaggagtttacacacctgggattgtatttggtccaaccgatctccaagaaagactccaacagaatggaatatcatttgatgtcatctcaaag----------------------------------------------------------------------------------------------------------------------------------------------------------------------------------------------------ccggcactcagagagaaagtcttcaagttctcggaagcggccatcgacaagatcaagtcggaactcaacgcatcggacagttcgaagccattctcaacattccaatctctctccgtccacatctggcgccacgtcaccattgctcgcaacctgaagcccgaagacatcacggtgttcaccgtcttcgccgattgccggaaacgagtggacccgccgatgccggagagctacttcggaaacttaatccaggccatcttcaccggcaccgccgccggactactgctggctaatccgccggagttcggagcgtcgacgatccagaaagcgatagagatgcacaacgcgaaggccatagatgagaggaacaaagagtgggagagcgctccaaagatattccagttcaaggacgccggaacgaactgcgtggcggtaggaagctcgccgagattcaaggtctacgaggtggatttcgggttcgggaagccggagggtgtgaggagtggctgcaacaacaggttcgacggcatggtttatctgtaccagggcaaggccggcgggaggagcatcgacgtcgagattagcttggaagcttgtgctatggagagtttggagaatgacaaggacttccttttc------------------------------------------------------------------------------------------------------------------------------------------------------------------------------------------------------------------------------------------------------------------------------------------------------------------------------------------------------------------------------------------------------------------------------------------------------------------------------------------------------------------------------------------ggaagtgctgctctggtatttttcacgagcagggtggctgcagctgctgcagctcagagtctacttgccccaatggttgacaaatggacagtcactgaagctccagagcctcgacaattactgtggaataatcttaaactcaagttttttgagagggaagcgcggcagtatattgtgtatgtcatcgtggctctgaccatattcttttacatgattccaattggattgatctctgcattaacgacactagagaatttggagaaaattcttaaatttataaagccagtagtggagaaggaggcaattaagacatttcttgaagctttccttcctcagcttgcactcataatatttttggctttgttgccgaaatttcttatgttcttatcaaaggctgagggcataccttccgagagccatgcagtgagggctgcttctggaaaatatttttatttcatagtgttgaatgtttttattggagttacagtgggtggatccttgttcagtacatacaagaccattgaggataatccaaagaaaattgtttctttactagcaagtagccttccgggcaatgccactttcttcatcacctttgtggctttgaagaagacagggaccctcactgaaggaaaaccttctgttactgctgtgacttcttttgtttatgaagaatcagaaattcttcaaattgctgctgctgtagagaatacagcttcacatccaattgctaaggctatcataaataaagcagaatcattgaatctgggtgtcgcaatcacaagacggcaattagcagaaccgggttttggaaccttagctgaagtagatgggcgtttggttgctgttggtgccttggaatgggtgcatgaactattcgagaccaaaatgaatggctctgaccttctgactctggaacatactattcgtcaatcatctggagtgacatattccaactgctcaaaaacaattgtttatgttggacgtgaaggtgaaggtattattggcgctattgcaatatctgatagtttgcgccatgatgctaaacttactgttactaggtcaattggtgaccttcctccggcgttgatatccgaaattctgaacggccttggtccaaaagagcttggtataatttcatgtgtatcaacaaatctgtgtaggcttgcatctgagcatcacgtttggaaggaattctattgcgagaggtggggccttccatcaatcccagcacatttggattcagaatcccttgagaagtcatggaaggacctttttgtggaaagggagtttagaagtaagacttttttgggacgttttagtgtagatgttctctatggacacactgaagctgttcgcacggttttccttttggcttcagcaaaactcatatttacttcaggttatgactctgttgttcgaatgtgggatatggaagaaggtttggccattgcatcatcacgtccacttggttgcactattcgtgcagttgctgcggatacgaaacttttggttgctggtggtactgatggctttattaactgttggagagcagtggagggtcttcctcacttgtttgaaattaggggtcctaataaccagagtatcgagtttcgtctgtgggagcatgagggtcctataacttgtcttgctttggatttcaccaagatttatagtggatcatgggacatgactgttagattatgggatcgatcttcattgaagtgcttaaaggtcttgaggcatagtgactgggtctgggggctagtccctcgtgatactacagttgcttgcacgtccggttcagatgtgtatctgtgggaaatcggtagtgggtctctagtgactgtcattcataatgctcatgttggtaacacttactctattgcgagaagcctctctgggaatttcctttttactggaggagaggatggtgcaatacgcatgtatgaaatcgtaagcacttgtcttgagactaatgttttgcaggtagcaacatggattcctcactcgggtcctgtgtattccctggcatttgaatttccatggcttgtttcggcttctagtgatgggaagctgtcgctagttgatgtgagaaaactgcttaggaccagcaagcaggctgtaggaaagaacgagcggagcagagtagtgtggagcctccacagaggatgttacatggatttgggaataatttgttctctttggacattggtgctgatcgtatcgtatgtggaggcgaggagggtgtggttaggatctggaatttttcacaagctttggaaattgagcggagggtccgtgccttaagaggaatacgattggaaaataggatgaggagacgtaagctccaattagagattggtaataaaggcagccgaagtgatcaatgttcagttgcagccaagaagaattcaattaatggggataggaatggtgtttggtatagtaaacgagggatgagtggcaagctgaaggcataagtgctcaatgaaggtgttggtgctgattttgtgcagaaagagaaggttgttccacatggctttggttcacaggacgttggtttaaggtgtgctagtttggatggagatgctgatcggcttgtatattttactgtactatcagaaagtggcaatgagattaaacttgttgatggggacaagatattatctttgtttgctgtattcatcaaggagcaactaagcattcttaaggatggagctactaaattgagtgatgattatccatgtcgtattggtgttgtacaaactgcttatgcaaatggagcatccacagatttcctgaaacagcaaggcctagaagttgtttttactccaacaggagtgaagtacctgcatgagaaagctgctgggtatgatattgggatctatttcgaagctaatggccatgggaccatcttgttctcacagcgtttcttatcctggttggaggccatgaataatgagctttcatctgtttctaaagaggttcagaacaacaaaaggctgctttgagattattggctgtcagtaagttgatcaatcaagctgttggagatgctttgagcgggatgctcttggtggaggccattttacgacacatgggatggtcaataaatagatggaatgagctttaccttgatctacccagtcggcaacttaaggtgaaattatcctaaaggccggtgtttcatacgaccatcagggacagaagatgttatacgtgtgtatgcagaggcgtcgacacaggatgaagcagacaggctagccgaatttgtagcaaacctggtggataagttccttggtttggttgaagagcttcgcgacaaggacacgtacaaaactttctgtgaggacctcaaggacgccaacattttcatcgggtctttgatttttgtggaggaactcgctctcaaagtcaaggttgcggtggagaaagaaagggacaggcttgacgcagtcttggtctttccttcaatgcctgaagtgatgaggcttaacaagttgggttctttcagtatgtcgcagctcggacagtccaagagcccatttttccagctcttcaaggggaagaagaagtctgctggctttgctgatagtatgttgaagcttgtcaggactttgcctaaggttttgaaatacttgcctagtgataaagctcaggatgctagattatatattctgagtcttcaattttggcttggtgggtcacctgataatttgcggaatttcttgaaaatgatatctgggtcttatgtgccagctctgaaaggaactaagatggagtattcggacccagttttgtatttggatagtggaatctggcaccctttggctccttcaatgtatgatgatgtgaaggagtacttgaattggtatgatactaggagggatgccaatgagaagcttaagagtccgaacgcaccaattattgggttggttttgcagaggagtcatattgttacaggagatgaaagtcactatgtggcagtgattatggaattggaagcaagaggggctaaagtgataccactttttgctggtggacttgacttttcagggcctgttgagaggtttttgatcgatccgattactaggaaaccttttgtgcattcggtaatatcgcttactggttttgctctagttggaggaccggcaaggcaggatcacccgcgggctattgagtctcttatgaagcttgatgttccttatattgttgcattacctctggtgtttcagactactgaggagtggctaaacagtactttggggctgcatccaattcaggtagccttacaagtggctcttcccgaactcgatggaggcatggagcccattgttttcgctggtcgggatcctagaactggaaaatcacatgctcttcacaagagggtggaacaactgtgtaccagggcaatcagatgggctgaactgaagaggaagtcgaagacagagaagaaggtagcaatcaccgtgttcagtttccctccagacaaaggcaatgtcggaacagctgcctatcttaatgtcttttcctctattttctcagtcttaaaagaactcaaaagagatggttacaatgttgacggccttccagagacttcagaagcattaattgaggaagtaattcatgacaaagaggctcagttcagtagcccaaacctgaatgttgcttacaaaatgggtgtccgtgaatatcaaaacctaactccttatgctactgcattggaggaaagctggggaaaacctcctgggaatctgaattccgatggagagaatctcctagtatatgggaaacaatatggtaacgtcttcattggggttcaacccacatttggctatgagggtgatcctatgaggctattgttctcaaaatcagctagtccgcatcatggctttgctgcatactattcatttgtcgaaaagatttttaaagctgatgctgttcttcattttggtactcatggttcacttgaattcatgcccggaaaacaggtgggaatgagtgatgtatgttaccctgacagtctgatcgggaacattcccaatgtttattactatgctgctaataacccatctgaagctaccatagcaaaacgccgcagctatgctaataccatcagctacctgacccctccagcagaaaatgcagggctttacaagggccttaagcagttgagtgaactcatctcctcttaccaatctcttaaagacacagggcgtggtccacaaattgtgagctcaatcatcagcacagctaaacaatgtaatcttgacaaggatgtggaactacctgatgagggggaggatatcacagcaaaagaacgagatcttgtggttgggaaagtttattccaaaatcatggagattgaatcccgtcttttaccttgtggacttcatgtgattggtgagcctccatcagccatggaagcaatagcaactcttgtcaacattgctgcactggaccgtcctgaagatgagatatcgtcactcccatctatattagctgagacagtgggaagagagatagaggacgtttatagagggagtgacaaagggcttttgaaggatgtagaacttcttaggcaaataactgaggcatcacgtggagcaattacggcttttgtggagtgtacaacaaataagaagggtcaagttgttgatgtagctgataaactcagctcgatccttggatttggtattaatgaaccttgggttcagtacttgtcaaacactaagttttaccgagcagacaggaacaagcttaggacattatttgagttcttaggagactgtttgaagctaattgtggctgacaatgagttagggagtttgaagcaggcattggagggaaagtatgtggaaccagggcctggtggagacccaatcagaaaccctaaagttttgccaaccggaaagaatattcatgcacttgatccacaagctatacccacaacagctgcaatgcaaagtgcgaaggttgttgttgagaggttaattgaaaggcagaaggctgaaaatggaggaaaatatcctgagacagttgcacttgttttgtggggcacagacaatataaaaacttatggtgagtccttggcccaagttttatggatgattggtgtattgccagttgctgatactctaggtcgagtcaaccgagtggaaccagtcagtttggaagaactcggaaggcctaggattgatgttgttgttaattgctcgggagtgttcagagacctctttattaatcagatgaaccttcttgaccgggcagtgaagatggttgctgaactagatgagccagcagaaatgaacttcgttaggaagcatgcgctggaacaagcagaaacccttggaattgacattcgagaagctgcaacaagggtcttctcaaatgcctcaggatcctactcttctaacataaaccttgctgttgagaattcttcatggaatgacgagaaacaactgcaagacatgtatttaagcaggaaatcttttgcttttgatagtgatgcccctggtgtaggaatgactgagaaaagaaaagtttttgagatggctttaagcacagccgacgcaacattccaaaatcttgactcctcagaaatctcactcactgatgtgagtcactattttgactcggatccaaccaatctggtacagaacctaaggaaagatgggaagaaacccagtgcatacattgccgacaccaccacagcaaatgcacaggtccgtacactttctgagaccgtgcggcttgatgcacgaaccaagttattgaatcccaagtggtatgaaggaatgatgtctagtggatacgagggtgtgcgtgaaatcgagaaaaggttaactaacacagttggatggagtgcaacttctggtcaagttgataactgggtttatgaagaggccaacacaacattcattcaagatgaggagatgttgaataggctcatgaacagcaacccaaattccttccggaagatggtgcagaccttcttggaggccaacggacgtggctattgggacacttctgaacaaaacattgaaaagttgaggcagttgtactcagaagttgaagacaaaatcgaaggaattgaccggtaaatggcggtcgttgaccctcactcgttcaccgattcaactcaaccattcgccacccacgtctacctctctctatacctcgacttcccttccttaaccatccacggctcggccctcatttccctctcgacccctcacaccggacctctctccctcgacactcgctctctcaccattcactcagtcctcgaaccccgttccaatactccgcttcaattctcgctctctgctcccgacccaatcaaaggcagccacctcactgtttccctttccaaccactcctcggttctcatcgtttactctacttcgccttcttcctctgctctccaatggctttcgccgccccagacgtttaacaagacctacccatttgtctacacccaatgtcaggccatccacgcgcgctcagtcttcccctgccaggacacaccggcggcgcgtgtttgctacagcgcgcgcttgaacgttccacgccagttgtcggcggtgatgtcggctcggcacatcgagaggcgtgctcctatcgctcgcgaggctgcggaactggtctgcggtgattcgttgtggtgtgcggaggggagggtggtggaggagtttgcgatggagcagccgattccgccctacttgtttgcgtttgcggttggggagattgcgttcagggaggtgggacccaggacgagggtctatgcggagtcggtgccggcgctgctggacttggcggccagagagttcgcggggacggaggatattattaggcaaggggagagattattcggaccgtacgagtgggaacggttcgatttgttggtgttgccgccgagcttcccgtatggtggaatggagaatccgaggatggtgttcttgactccgacggtgattaagggcgacgctagtggcgcacaggtcgtagctcacgagcttgctcatagctggactggcaatttgatcacaaacaagaacaatgaacacttttggttgaatgagagttcaagtcaattgacactgaaacctttcttcattttctgaaaacgaacatccctggagtagaaaacgacatagacttagaattgtggactgagggtgttggtatccctccagatgcctacgaacctgtttccagtttatacacaaagattgtgtcgcttgcaaatgaatttaacctgggtaggatgccaagggaggatgaagttgctgattggaaagggcaggaatgggagctctacttggagagcttgcccaaatctattgaagcttcacagatcttatcactggatgcacactacaggctatcagaatcaaaagattacgaggtgaaggtggggttcctccaactggcaatttcttcgaagtgcaaagattactatgcagaggtggaaaaaaccctgaaggaagttgggaggatgaagtaccttcgtccactttacactgcccttgtacaaggcactggaaaggaagaagaaaagatttttgccaaaagggtatttgctgaggctcgtgaaagttatcaccctattgcacaaggtgttgttgagtccattctcatcaagcatgtgtagtacaggcataggttgccaggaggcagccctctcacaagggttgcccaagtcctggttgctgccttcaggaagagaaaagcctctttctctagcagtgagttaataggcttgtatgaggttcccggtaaacaatctgctataaagggtagtggaaagatagctcatactgaggatttcagatgtttggacaaggcagcgctgcaactgaaggaagatggtgctgatccaagtccttggaggctttgtactgtgactcaagtagaggaagtgaagatcctactgaaacttattccaataccggcttgtacaataatgctcagtttgatcttaacagagtttcttactctctcagtgcagcaggcatatacaatgaatacccatatgggtcatctgaaacttcctgtaacatgcatgccagtgttccctggtctcagcatatttctcatactgtccatctattactcagcgtttgttccactgtcccgacgcatcaccggtcatcctcatggtgcttctcagcttcagagggtaggaattggtctggcaatttcaattctatccgtggcatgggctggcattttcgaaaggtaccggagaaactatgctataaagcatggatatgagtcttcgttcttaagtcaaatgcccaacctaagtgcatactggttgctgatccaatactgcctgataggcattgctgaagtgttttgcatagtaggattgttagaattcctatacgaggaagccccagatgccatgaaaagcataggttcggcctacgctgctctagctggtggtttgggttgctttgcagcctccatactgaacagcattgtcaaatctatcacggggaatccagagaaaagccagccctcatggctgtcgcagaatattaatactggtagatttgattatttgtactggctgcttacagttattagtctaatcaatttctgcatttttctatattcggcacatagatctcgtgagtcccccactaccgtcgattggatggccgactccatcaacagtggatctctacacctcgtcgacctccataccggtaccaacggctgggcctcaccacccggtgaccttttttctctccgagccaagaactactttacaaagcgactgaaatctccctccggcggttatttactttccccggccggtatggactggctcaaatccactactaaactcgataacgtactctctcgtccagataaccgtgtggcagcttcgcttcgaaaagcgcaagctcaagggaagtcacttaagagcttcattttcgctgtgaatctccaagtccctggtaaagaccatcacagtgcagttttctatttcgccacagacgacgccgttcaaccgggttcgctactttaccgtttcgtcaacggcgacgacgctttcaggaaccaacggtttaaaatcgtgaaccggatagtgaaagggccgtggatcgtgaagaaagcggtgggaaattacagtgcgtgcttgttggggaaggccctgacgtgcaattactatagaggaccaaactacttggagattgacgtagatatcgggagctcggcaatagcgagcgccattttacacctcgcattgggatacgtgaccagcgtgacgatcgacatggggttccttgtggaggcgcaggcagaggatgagctgcccgagaggttggtcggtgcggttagggtttgccagatggaaatgtcgtcggccaccgcggtggtaccca--aggtgcacccccctcctgagaagacccattttggtttgaaa----gatgaagaccgaatttttgttttcagatccttcagtacccaaggtgcaacttctgctagtactccgcaacccccaccacctcccccccctcctgagaaaacccattttggtggcttgaaagatgaagaccgaatttttaccaacttatacgggttgcatgatccttttctgaaaggagccatgaaaagaggtgactggtacagaaccaaagatttagtactcaaaggtgctgattggattgttaatgaaatgaagaagtctggcctccgtggacgtggtggagctggtttcccatctggtctcaagtggtcttttatgccaaaagtatcggatggccgtccttcctatcttgttgtcaatgctgatgaaagtgaacctggaacttgtaaggacagggaaattatgcggcatgatccacacaagctgttggagggttgtttgattgctggtgtgggaatgagggctactgctgcttatatctatataaggggtgaatatgtgaatgaacgtctaaaccttgaaaaggccagaaaagaagcttatgcagctggattattgggtaagaatgcatgtggatctggttacgattttgatgttcacatccattatggagctggtgcttatatttgtggtgaggaaactgcactcttggagagccttgaagggaaacaagggaagccaagattgaagcctccattcccagctaatgcaggtttatatggctgccccactaccgttacaaatgttgaaacagtagctgtttctcctaccattttaaggcgtggaccagaatggtttgccagctttggtaggaagaacaattcaggaacaaaattgttttgtgtgtccggacatgtgaacaagccttgcactcttgaagaggaaatgagtataccattgaaagagttgatagagagacactgtggaggtgttagaggtggatgggacaacttacttgcgataattcctggtggttcttctgttcctttgatacccaagaacatatgtgatgatgtgatgatggattatgatgcactcaaagcagtccagactggattggggactgcggctgtgattgtgatggataaatcaaccgacgttgtggatgcaattgccagactctcttacttctacaagcacgagagctgtgggcagtgcacaccctgcagggagggaactggatggctctggatggtcatggaaaggttgaaagttgggaatgcacagttggaagaaattgacatgcttcaagagttgaccaagcagattgaagggcacacaatctgcgcgttgggtgatgctgctgcttggccagtgcagggtctcataaggcattttaggccagagcttgaaagaaggatcaaggaacgagcagagagggaattgctggaggttgctgcttaatcttcttcttcttcttcgtctaaagccctaaccttagccgacctttcgctctcctccacttgccgcgaggtcagcgaccttacactctcctcggtccagtcaaacattgagtccctcatcatcaagcttgcccactctatactctccggcaacggcttcgcctttgacgtcccttcgcgttccgcagccaaccagctctacgtcccggagctcgaccgcatcgtactcaaagacaagtcttctcttcgacactacgccaacatttccaccgtccgtaagacaaccatcaccacccgcatcctccagcttattcaccagctctgcatgaagagcatccatgtcacaaagagagaccttttctacaccgatgtcaagctcttccaagaccagacccaatccgattccgttcttgacgacgtctcttgcatactcgggtgcactcgttccagcctcaatgtcatcgccgccgagaaaggcgtcgccgtgggtcgccttattttcagcgacaatggcgatatgatcgattgcaccaaaatgggcatgggcggaaaagcgattcctccgaatattgacagagtgggggatatgcagagcgacgcactgttcatactcttggtcgagaaggacgctgcttacattagattggctgaagataggttttacaatcggtttccatgcattatagtgacggccaaagggcaaccagatgtggcaaccagattgttcttgaggaagatgaagatggagttgaagcttcctgtgcttgctcttgtggatagtgatccgtatgggttgaagatcttatcggtttatggatgtgggtcgaagaacatgtcctacgatagtgcaaatttgaccacccctgatatcaaatggctggggattaggcctagcgatttggacaagtacaagataccagagcaatgtaggctgccaatgacagagcaggatattaagactgggaaggatttgttggaggaggattttgtgaagaagaatccagggtgggttgaggagctgactttgatggtgaagaccaagcagaaggctgaaattcaagctttaagcacttttgggtttcagtatttgtctgaggtttatttgccactaaagctgcagcagagagattggttgtgaatgccagtcttcaaaacccctttcaatggctactccgtcaaattcagtcctttctacgagacccgaatcgccgtcgctactgcccagaactttggcatcctcggcaatggccgcctccacgttctcgacctctctcccactcccaattccccacccatctccgagctcgcctcctacgacaccgccgacggcgtctacgatgtctcttggtcggagtcccacgattctctcctcgttgccgccatagccgatggctccgtcaagctctacgaccttgcactcccgccctcctccaaccccattcgctctctccatgagcacacccgtgaggtccagtccactgattacaacccggtccgtcgcgattcgttcatcacctcttcttgggatgacaccatcaagctctggacgttggaccgacccaccagcgtccgtaccttcaaagagcacgcttattgcgtttactccgccgtatggaacccccggcacgccgacgtgttcgcctccgcctctggtgactgtacggttcgaatttgggatgttcgcgagccgggctccaccatgatcatcccgggtcacgagtttgaaatcctgacctgcgattggaataagtacgacgattgtattatctctacggcttcggtagacaagtcgattaaggtgtgggatgtgaggaactacagggtacctatttcggtgcttaacgggcacggatacgcggtgaggaaggtgaagttctcgccgcatagacggggcttgctgatgtcgtgctcttacgatatggcggtttgcttgtgggattacatggtagaggatgcgctcgttgggcgatacgaccatcacacggaattcgctgttggggtggatatgagcgtgcttgttgagggacttcttgccagcactggctgggacgagcttgtttacgtttggcagcatgggacggacccaagagcactcgattttgtgcggacgaaactgaaagagaaagagaatgtgggggatctgaacgtctctgtgaaagtgtggaagaagagggaggttttcgtgatgaattcaatcattgggctccatctaagcaacaaggagttctctgtgtgtttgggcttgatcgaagaattgctcaagcgcgactctaaggatccaattttgctttcgaagctcgggtacattgagatgcagattggcgatttagaaggtgccaagagctcgttcaatcgggtcgaggggttgatggtagtaggaaggagagtaatgtgtcgctgaacgaggtccagtttcagaacctcgtgaatagaaacaaggcattggtgtacatggtgggcaaagactatgtatcggcggtgagagagtatgaggagtgcattgagagggataatagcgacatattggctctgaataacaaagctctttgcttgatgtacttgcgggacttgtcggattcaatcaaggttttggaaagtgcgctggaaagggttcctacggtggctttggatgagactgttatagtgaatttgtgtagtatgtatgaattagcttatgttagtcactccgacactaagaggacgctcagtaactggattgctcgtgttgctccagatgattttgattcatcctgtactcggatatgaaccactcaaggtggtgttatgtggttcttcagggataaaggttttgatgataagagcatccgtgacatgttcaaaaagtgcaagcgtcttgaggggttgcaaagagaaagggcctctgaaaactggacttacttgaaaagcattggcattgaggagagaaagctaccttctgttgtgttaaagtgccctaaaatccttgctctaagtctacatgagaagcttgttcccacagttgaatgccttgccacccttggtacgaaaccctgtgaagttgcttctgctattgctaaattccctcacatactatcccatagtgttgaagagaagctctgtccccttttggctttctttcaggcacttggtattcctgaaaagcagctgggcaagatgattttgctcaacccaaggcttatcagttacagcattgagacaaagctgactaatattgtggattttcttgctagtcttggccttgccagagatgggatgataggcaaagtcctaatgaaaaacccttttattatgggttatagtgttgataaaaggctccgccctactatggagtttctgaaatcaataggtcttacagagttgggccttcagacagtggcaatgaatttccctgaagttgtgtgtagagatgtgaacaaggttctgagacccaatttttcttatctccaaagatgtgggttcgatgatggtcaaatagcaaatttagttactggttatccccctattcttatcaagagtgtccaaaactccttggaacctagaatcaggtttttggtagaggtaatggggagacagattgatgaagtagccaattttcctgactttttccggtatggattgaaaaagagattggaaaggggtcgcatttatcatgagacttatggatgccaaatgaatataaatgacatggagatcgttctgtccattatgaagaatgctggatatagtgaaactgtgaataatccagagagtgcagaggtgatttttatcaacacttgcgctatcagggacaatgcagaacagaaggtgtggcagcgacttaactacttctggtttctgaagaggcagtggaagagtaatgttgctagtgggaggtcacagtccatgtgccctccaaaagttgttgtcttaggatgtatggctgagaggttaaaggacaagatactagacgcggacaaaatggttgatgtggtctgtggtcctgatgcataccgagacttgccacgattgctaggagaggtagattatggtcagaaagggatcaatactcttctttcactggaagagacttacgcggatattagtccagttagaatctctaaaaattctgttactgcatttgtgtcagtgatgagaggttgcaataatatgtgctcattttgcattgttcctttcaccagaggcagagagcgatcacgtccagttgaatcaatagtgagggaagtggctgagctctggaaagaaggtgtgaaagaggtaacacttcttggccagaatgtaaacagctacaatgatgcatccggggaagaaaatgaagttgaaccaggatctaattggagattaagcgatggcttttcctgcatatccaaggtgaagaaaatgggtttacgatttgctgatctcttagatagactttcaagagaatttccagacatgagattcagatacacatcgccgcaccctaaagatttccctgatgaattcctgtatttgatgcgagatagacataatatatgcaaatatatccatttacctgcacaaactgggagtacaacagtgctggaaagaatgcgacggggatacaccagggaggcttacttggaacttgtgcaaaagattcggagaactattccagatgtggggataagcagtgatttcatatgtggtatggagcctttgtggaaacttttgtatttgctggagcctgcacccgttgcactgattgtgacagcagtaggtgtgacatttggatctgcatttcgtgctctaaactatggaaaagagatggagcgaaatcgcgatttatcagaagcatccattattttggatcagtcccaagcacttatgatccctataatgagttcttttagtttgcttttgatgttttacctgttctcttctgtctcgcaacttctcactgcatttacagccattgcctctgcttcatcccttttcttctgcctagctccttgtgtagcctatttgaaggcacagtatgggctggctgatccatttgtgcaacggtgctgttcaaaatcaattacgcgaatccaagggctgttattattgttatgttctggtatagtagctgcttggcttgtctctgggcattggatattaaacaatttgttgggcatctctatatgtattgccttcgtgagccatgtgcgtcttccaaacattaaaatatgtgcgatgctccttgtttgtttgtttgtttatgacattttctgggttttcttctctgagagattttttggggcgaatgtcatggtatcagttgcgacacaacaagcaacaaatcctgttcacactgtcgctactagttttagtcttcctggaatacaaatgataacaaaaaagctggagttgcctgtgaagattgtctttcccagaaacttgt---------taacttctggaggaaatgcctcagacttcatgatgcttggtcttggcgacatggcaattccagccatgcttctggccttagtcctctgttttgatcatcaaaggaacagggatccagtaaatctcttagatatacattcctcaaaggggcataaatacatttggtatgctctccctgggtatgccattggactggttactgctttagcagctggtgttttgactcactctcctcaacctgctcttctttatctggtgatgaaactcgcggggctgaaatccgttgaaaacgctcacgacgagtcggtttgggcggccacgtgggtcccggcgaccgataccagatccgccttgttgctcactggttcactcgacgagactgtgaagctatggaaacccgacgacctcctccttcagcgcaccaacaccggccactgcctcggtgtagcttccgtcgccgctcacccctccggccacattgccgcttcctcctccctcgacagctttgttcgtgtattcgacgttgacaccaacgccaccattgccactctcgaagccccgccatccgaggtctggcaattacgcttcgatcccaagggtaccattcttgcagttgctggtgggggtagtgcctcggtcaaactttgggacactgccacatggaatctggttgctaccctgtcaattcctcgtccagaaggaccaaagccatctgataaaagcagcagcaagaaatttgtgctttcggttgcttggagtcctgatgggagacgtcttgcttgtggctcaatggacggaaccatttctgtttttgatgtagctcgcgccaagtttctacaccacctcgaaggtcatttcatgcccgtgcgaactctcgtgtattcaccttctgaaccccggctgctcttttcagcctcagatgatgctcatgtaaacatgtacgatgccgaaggcaagaccttggctggggcaatgtcaggtcatgcgagctgggtactgagtgtcgatgttagcccagatggggctgctattgctacaggctcaagtgacagaactgtgcggctctgggatctcagtatgagggctgctgtgcagacaatgagcaaccacacagaccaagtatggggagtgacatttctaccaggaggaggggctggccgacttgccagtgtttcagatgacaagagcatatcgctttacgactactcttgaaacattcagaggacttatacgtcggccggtgacctgctaactctagattatagtgcagaaagcgagtaccggatgttcccgggagaagaaatcactatagctaaaggctacttgagcataattgaatctctggcctctgttctaccacctgctttaatccaactaggccgaaaggttacgcaaattgaatggcggccagagcctgtgaagctacacttctgtgatgggtcggtgatgtttgctgatcatgtcattgttacagtttctttgggggtacttaaagccggaattcgagaggactcaggtatgttcaatcctcctctgccttctttcaagactgaggcaatatcgaggctcggttttggcgttgttaacaagttgtttgtgcaactgagttccatggccaccatcggtgacaccgtaagcccatcaaacacccgcgtgggctggattggaaccggagtcatggggcaatccatgtgtgcccatcttctcaattccggttataccctcaccgtcttcaaccgcacaatctccaaggcacaacctcttatcgaccgaggggcccacctggctcagtcccccttcgccgtcgcatcccaatccgacgtcgtcttctctatcgtcggctatccttccgacgtccgctccgttcttctggacccaacctctggcgccctcgccggccttcgtcctggtggagtccttgtcgacatgaccacttcggaaccctccctcgccgttgagatagccagcgctgcagccgccaaaggctgtgcctcaatcgacgcgccagtctccggcggcgaccgtggagccaaaaacggaactttggccatcttcgctggaggcgacgaatccgaagttcgccgcttaaaccctctgttttcactcatgggtaaggtcaactacatgggttcaccaggcagaggacagtttgcgaagctagcgaaccagataaccatagcttcgaccatggtgggactagtggagggcatggtttacgcttgcaaggctggtctcgatgtgggtttgtatctaaaagcgatatcaaccggtgcggctgggtccaaatcactggatttgtatggcggtaggattctgaaccgggacttcgaaccagggttctatgtgaatcacttcgtgaaggacttggggatttgtttgaaggagtgccagaacatgggacttgctcttcctggtttggctttggctcagcagctttatgtatcgctcaaggctcatggagaggggaatttgggtacccaagctctaattttggctctggagcggcttaacaatgtgtcccttcaatcctcaatggaacctccaccacccaagagctggagcatccatacccgacccgagatcatccagaagtacgagattctggagcgggtaggctccggtgcctactccgacgtgtaccgggcccgtcgcctttccgataaccttatcgtcgcactcaaggaggtccacgactacaagtccgccttccgcgagatcgaggccctccagatcctccacaactctccgaacgtcgtcgtcttgcacgagtacttctggcgggaggacgaggacgccgtgctagtgttggagttcctcaggactgacctggcttacgtcatcaaggatgccaagaagagggaaggtagtgggataggtgttggcgagctcaagagatggatgctccagattctctctggggtcgacgcgtgtcatcggaatatgatcgttcaccgggatttaaagcccagcaacttgttgatctccgacggaggagtgctcaagctggccgattttgggcagactggtggtgctacggttgtttcagctgaggaccttgtggcatcacggaaaggatcatcatctgagatcatcagccctgatgaaaaactagctgctgtaactggattttccccttcaaagcacagtcatttctcttggtcaccagaatccggggattcattgcctgctgagagccttgcaaggctggatgtgaggtcaccagatagattggttggggagctgtattttcttgatgatacgatcacattgacgccagaggaactgtcaagggcccctgctgaagtgttaggaagaagtagccatgggacttcttatagggctactttggagaacgggatgttcttgacagtaaaatggttgagagaaggggtggcaaaacagaaaaaggaatttgccaaggaggctaaaaaatttgcaaacatcagacatccaaatgtggtgggtctgaaaggtggtgttccacatggtaaccttaaagcaacaaacatattgttagatgggcctgatctgaatgctcgtgttgctgattattgcctccaccgcctcatgacacaagctggcaccattgaacagattcttgatgctggtgtcttgggttatcgctcaccagagttggctgcttcaaagaagccacttccctccttcaagtctgatgtttatgcttctggagtgatactgttggagcttttaactggaaggtgtgctggtgatgtgatttcaggtgaggatggaggggttgatttgatagattgggtgcggttgagggtatcagaaggtcgtggctcagactgctttgatgctgcattgatgcaagaagtgggaaattcagcagctgagaagggaatgaaggaggtccttggaatcgctttacgatgtatacgatctgtttctgagaggccaggtatcaagactatatatgaggctctttcatctatatagaaggttcagaaggagcaatggcatggatataaacggcctcccagtgaacaagaatactctgatgaggttgaaattggttctaatatagaaccctcagaagaagagcttgctgacctgtcacaagcatgcagaaaactgtgggaacttgatataaaccgtttggtacctggaaaggactatgaaattgattgtggagaagggaagaaggtcttccaaacggaagatgttgcacaaggaagcttatttaggtggctgaatgaagatatattcagaagacccactttttctcgtttctgttctcttctggataattataacccaaatgaaggatccaaagaagttgtcacatctgaagagaagcaagagcaagttgcattcatagaagaaatcagcagaactgcacctattaagcacattcacaagtacctctcatctaaaggcattgtatctgaaaacttccaagattttaagagacagatgactagtctctggtttgatctctatggccgaggtggtacatcctattcctcctcggctttcgaacatgttttcattggagaagttaagcaacgtggtgagcaagaggtttgtggcttccataattggcttcaggtggtggggaagcttgttctgtatggcctattgatggtatgatgcaatctgtatcaacccaaagcactcttcgatgcctctcacggatgcttgacgaggaaatccatgctgatgtcaccatcaacacagctgatggcaatttaagggctcacaaagcaattctgtctgcgagttcttctgtgttccaaagcatgttccatcacgacctcaaggagaaagagtcttccacaatccacatagaagacatgtcaatggaatcttgtgtggcacttctcagttacttgtatggaaccattaaacaagaggatttctggaagcaccggctcgcacttcttggagcggcaaacaaatacgacataacagacctaaaagatgcttgtgaggaaagcctcttggaagacatcaactctgggaatgtccttgagaggctgcaagaggcctggctgtaccagctaaacaagctgaagagaggatgcttaatgtacttgttcgaatttggcaagatatatgatgttagagacgaaatcaacagctttttcaggcatgctgacagggatcttatgctggagatgtttcaagaagtgcttacagtttggaagccagtatgagagatgccacaccgagcccgagccttgcctagggtttctccagagggagactttctcaacagagataatcgaaagcatatcgccggaggatcttcaaccgactgtgaaaatgtgcgtggactgtctccagtcgccgtcggtcgccgtgaagcgatccgctgcggcgaagctcagattattagcgaagaacagggccgataaccgcgttctgattggcgagtccggtgcggtacctgctttgattcctctgcttcgttgcagcgatccgtggactcaagagcacgcggtcacggccctactgaatctctctctgcatgaggtaaacaaggtgctgataacgaatgccggagcgataaagtcactggtttatgtgctcaagactggcaccgagacttcgaaacagaacgcggcgtgtgcgcttctaagcctggctttagttgaggaaaacaagatctcaatcggggcttgcggggctatcccgccgttggtttcgttgttgctgagtggatctactaggggaaagaaggacgctttgacgacgctgtacaagctctgctccataaagcagaacaaggaaagggcagtgagcgccggtgctgtgaagcccctggtggctttggtggcggagcaagggacggggctagcagagaaagcaatggtgatcctgagcagcttggctgcgattaaggaagggaaagatgctgttgtggaagaaggtgggattgcggcgcttgtggaagccattgaagatggttcagtgaaagggaaggagttcgcggtgttgacgctgctgcaactgtgtgctgacagtgtgaggaacagaggtttgctggtgagggagggtgggattcctccattggttgctctttcgcagactggaagtgttcgtgctaagcacaagtcttcgtccaaaagctatatctgggtcaatcccactagccccagagcttcacagcttcgacggaaatcctatgattccaggtacactaatctagttagagtagctgagtctttgaactcctgtaattcaactgaggatgatgttttcaatcttttgagagttttgggtgataaaatagtagaacaagatgctgtggttattctcaataatatgttgaatccagaaaatgcactgcttgctcttaagttctttcaaagtaaactgaaaattaagagggaggtaattctatacaacgtaaccttaaaagtgtttaggaagtgtaaggatatggatagagcagagaagctgtttgctgaattgatcgatagaggtgttaaacccgataatgtcactttttcgactttgattagctgtgctaggatatcttctttgcctgataaggctgtggagttgtttgagaaaatgcccagttttgggtgtgatccagatgaggtgaccttctctgcaatgattgatgcttatggccgtgctggtaatgttgctttggctttcagcttgtatgaccgtgctagaacagagaaatggcgtattgatccggtgacattctctactttgattagagttcacgggcaatcagggaattttgatgggtgtttgaatgtctatgaggagatgaaggctataggggctaagcctaacttggttatttataacaccttattggatgctatgggaagagctaagagaccttggcaggccaagaagatttaccaagagatgaatgacaatggattttcgccaaattggataacctatgcagctctcttgcgggccttttgtagagctcgatatggtgatgatgctcttaacgtgtatagagagatgaaggagaagggattggagttgaatgtgattctctacaatacacttttagcaatgtgtgctgatatcggctatgctggtgaagctattgagatcttcgaagatttgaagaattccagcactgagcctgacagttggacattttcatcaatgcttactatatattcatgtagtgggaaagtctctgaagctgaggcggtgttcaatgagatgatggaagcaggttttgagcctaataaatttattttgacctcgcttatccaatgctatgggaaagtaaagcgtactgatgaggttgtgaggacatttaatcaactcttagaactaggaataactccagatgaacgtttctgcggttgtctcctgaatgtaatgacccaaaccccagaggaagaacttagtaagctttctgattgccttgagagggcttcttcaaagcttgggcatgtggtaaaacttttgctagaggaaggtgatgggagtgagaattttaagagggaagcctatgagcttcttggttcaattggtgctgatgtaaggaaggcttactgcaattgcttgattgatctttgtgtgaacctcaatatgctacaaaaagcatgtgagctactggaactggggattacactagagatatacacagatatacagtccaggtctccaacccagtggtctctttatctgaagggtctatctcttggggcagctcttactgcattacatgtttggataaatgacttgtctaaggctttggaatccagtgaggagtttccaccattgcttgggatcaatactggacatgggaaacacaagtattctgacaaaggtttggctaccgtgttcgagtcacatttgaaggaattaaatgccccgttccatgaagctcctgatcaagttggctggtttttgacaacaaaagttgcagctacatcatggttggaatctagaagttcgtctgacttacttacggccgaacaacgaaagcaagaaagcttacttgctgggagagggatcttgttctatcgtgcattagaagcagttccttttcggggtaatggagataagatcaaacttccgccttcttgcttcacagagttgtctgatcaaggagcttttgataagggacctatgtattttcaactgactctagctcatcatgaggaaaatggtcggactactcattcaggggttttggagttcactgcagatgaaggtaccgttggggttcctcctcatgtatggcagaacttattcccaacagacacgccaaatgttagtttgattgaagttcgttatgtctggctaccaaaaggaacttatgcaaaacttcaacctgatcaacttggcttttctgacttgcctaatcacaaggctatccttgagacaagcctgagacagcatgccaccctttctgaacatgacatatttacagttaattatggggaactgatatacaagttacgggtccttgaactaaaaccttcttcaagtgtttctgttctagaaactgatattgaagttgacatagttggttctgattcatctctggagacgacagagcagaatgttctaatgccactccaatttggaaaaccagaatctggaatagttgatgaaggaaattacatgtattacaagttctcgatgaataatgatacttgggagaaagttgtttccgaaggtgctcacgttgaagtaagggtagaagcagagaaagatggtggtgatacagatctttacatttccaagcatcctcccctattcccaacccggcaccaacatgaatggtcttcccatgacattggttcaaaggccctgatccttagctctaaagataagagctttggagtaggtaattacagtgttggcatttatggctttaagggaagaattaagtaccatatatccgtgagtgttcaggatggccatcatagtaaagtaggtcatcaggttgcatcttcctcatcatccatggagatagatactgtagaatgtagaaactgcaagcatcatatacccagtcgaactatagcacttcatgaagcctattgcagcagacataatgctgtttgtcagcatgctggctgtggagttgtccttagggttggagaggccaagaaccatgtgcattgtggcaaatgtggacaagcctttcagcaaggggaaatagaaaagcacatgaaggtgttccatgagccacttcactgcccatgtggtatagtccttgagaaggaagagatggtgcaacaccaatcatcattttgtcccttgcgacttgttgtatgtagattttgtggggacatggttcaagctggaaattcagctatggatgttcgggatagaatgagaggattatctgagcatgaaagcctttgtgggtcaaggactgctccttgtgattcttgtgggcgttctgtcatgttgaaggagatggacattcatcagattgctgttcatcaaaagaacgggcataatcttataaatcttataagcaaccgctgcttcgcggtgtttgtgctctcagtgctcatatttacggtgattgccatcacctaccaacccccagatccatggttggagtcagctcccgccatgaccaaactcttcactcaaagcgagaacgccaccttcaagaacgacatctccatcctcaaaaccgggagaggatgtgtcatggaggtttcggaataagaaggagaattcttggaggaagtacagggattttaggagatttaagtttggatttgacgagaattgttcgtataaagtggtgcacgcaagtgggtggcattcgggtatcaatgcacgtcgctctagagacgaggagataaacgacaccatccccagtttgggatcggagatgaactttaggaaagggaggtacttgtactattctcgcggcggtgattattgtaagggaatgaaccattacatgtggagtttcttgtgtggtttaggtgaggctatgtatttgaataggacatttgttatggatttgagtgtatgcttgtctgcaacttataatcctactaataaagataaggaggggaaggattttcgatactattttgattttgagcatcttaaggaggttgcctcaatcgttgaggagggtgaattcgtaagagactggaaaaagtgggatcggggccataagaggaaagttccggttaggaaggttgtgagttataagaccacaccaatgcaactgaaaaaagataggaatgccattctatggaggcagtttgatgctccagagcctgagaattactggtacagagtttgtgaaggagaagctgctaagtatattcagagaccatggcatgccttgtggaaatcaaagagattgatgaatattgttacagagatcagtggcaaaatggactgggattttgatgctgttcatgtggttcgaggagagaaggcacagaataaggagctgtggccacatctggattatgatacatccccagacatgctccttgagaagcttaaagggatggttcagccttggaggaatctgtatatagccaccaatgaacctttctataattactttgataagttaaggtctcagtacaaggttcatttgcttgatgattacaaggaattgtggggaagtacaagtgaatggtacaatgagactaagctcttaaacgatggtcgagcagttgagtttgatgggtacatgagagttgcggtggataccgaggttctttacagggcaaagaaacgtgtggaaacattctataatttgacaaaagattgcaaggatggaatcaatacttgctgaaacccacaggacgacccctctttttctctccctgaaatcgtcatcttccggtcgtcttcctcgtcttcctcatcctcgcagtcctcctcagaaaacgaagatgtttccactctacaccccaaccccaacgaaattaccaccaaaaacccatcacacccgcctctctatatcagcccggagccacacatctcgactcagttctacaccttcaacccggagtcacatggtctaatgattcgctgcctcctcgagcgccgcctagccaccccagtcgagatccgcgccgccacgccgcgagccgtcctcaagtcctggcgcgccgtttggaaggaccgcaacgaggacacggcttacctaaccgcttggaagcggatccaggacaagctcgctgctcatgtcgaccaaaatggtaatgaatttctctgctttaagaacaacacccagcaattcgtttcccatattaaccagtggcaggacattgtcatgagctaccatagcgataccgatttgaagcatttagctcttaaggataccgttgataggattaagcaggtgtggaccgtaggtgctaagttttatggcatacctgaaagttatattagggtctgtatcgctgcctgccctgtttgctcttcggcctcctctggggcagctggtaggagtaaaagacgaagatttgagtatactgagtcctttgatgtgcctgcaaaagaagtgcctcataggcttcaacaattggctgccaagcacaaggttgtgctttgcattaggcagaaatatattaggtataagccctttatggctgaggtcaaggattatgcttgtcatagggcaggcgaaccggctgccaagaagtccaaaattttgaagagagaaccatatgcatccaagcgttgcggatgtggattccgtattcgggccattgttcccattgcgaattacaacgataaggacaagacttttgtctatcaagaggaagggatggctgtgtttaaattgtatgctgtgcattcaggacatgagccaggacccttggatggaaatgctaggattatgcatcgggttgtggggcacaagggaggttttttgatggatcaagagacggtttatggggtgagtgaggaaatggagaatgagggctttggattgcttgggaaggaagaagggaatttgcatctttctgttttgcaccaggttcaggaattgagaggtgaagttgggttgttagaagcgaaaattgcaaaagtcccaagagagctgttgggttcagtgtcgcaagaattgtttgatattgtgaataaagttagacatttgagggaggagtgctcaaagccacttggattgctccaggacaagcctcattcggatgatgtgttggttggggaggatgatttggcacactggagtgatcatcaccatgaacgaatatatggggatggcaaggacactggattgattgaggatgatgaagatagttttggtagaactcttagggatgttgttccttgggaccagatgagaacagattgtaggaatcaaaaagatctcttgagcgagacttgtaaatccgaaaagtggttaaaatgcagtaactttgatgagaagagtattcttgattgcgaggatacaaagctaaccaagcccttaagacacgatgagagtatagttgcggatgtaggtcttgtcggtatacaggttgatagtttctatcaagataatccaaaatggtatgattctccatgtggattggactctggtgctgattgtgaggatagtggattcaggcatggggagattgtgtagttccttcctgatcagtttacatacaacactttggtcaatggtatgtgcaggacagggcatgttaagcatgctttagagatcatggatgcaatggttcaggagggattcgatctggatatttttacttacaactcattgatttctggactttgcaaattaggtgaagttaaagaggcagtggaaattctggaccagatggtttcaagggattgtgccccaaatactgtcacatataacactctgattagcaccttgtgcaaggagaaccaagttaaagaggcaactgaactggctcatgtgctcacaagcaagggaattttacctgatgtttgtacgttcaattctctgattcaaggtctctgcttgaccagtaatcacaagtatgctatggaactgtttgaggaaatgaagaataaagggctccaacctgatgagtttacttacaacatgttaattgacagctactgttctagagggagactgaaggaagctttgagcctactgaaagaaatggagtcaaatggctgtgcacgaaacatggttgtatacaatactttgattgatggattctgcaaaaataagaggattgaaggagcggaggagatttttgatcagatggaactccaagggatttcaagaaatgcagtgacttacaacaccctcattgatggcctttgtcagagcagaagggtggaggaagcttctcagctcatggatcagatgataatggaaggcttgaaacccgacaagttcacgtacaattccctgctcacgtacttttgcagggctggggatattaaaaaggcagcagatattgttcagactatggcttcaaatggatgtgaaccggacattgtcacttatgggaccattattggggggctatgtaaagcaggtagagttgaggttgcaagtaggctccttagaagcgttcaaatgaaaggaatggtcttgactccacactcttataaccctgtaatacaagcactattcaagcggaagagaacaaaagaagccatgaggctttttagagaaatgatagagaatgctgaacctccagatgctgtatcacataagatagtctttcgtgggctctgtaatggtggaggaccaattggagaagctgttgattttatggttgaaatgatggagaagggatttttaccagaattctcatcatttgttatgctggctgaaggactttgtgctttatccatggaggaaaccctaattaagcttgttcatatgatcatgaagaaagcagagttgtcgggcaatgaagtttcaatgataagtggttttctcaagatcaataaatttcgtgatgcattggccacacttggtggtattctgaatagccgaaagcccagaaaagctaactcctacagctccgacgagttccccgttgatgaaaccttcctggataaattcggccccaaagacaaagaaactgaggatgaagctcgaattcgcaactgggtcgagcgtggctgggctccgtgggaagaaatcctctcccctgaagctgattttgcccggaagagcttgaacgaaggcgaggaagtgccgcttcagtcccctgaagccattgaagcctttagaatgttgagaccgagttacgtaaagaagaaaatagcggagatgggtcttactgaggacgagtactacaggaaacagtttgagattaagggtgagataccggagccactaaagacggtgtgggcgggaccgttggttgtgaggcacttgccgccaagagattggccgccaaggggctgggaagttgataggaaggagctggagtttataagagaagcgcataaattgcaggcggtgagagtgagtatggacaaattggaaagtgaggtgagaactgacacggatactatgtgtttggataggtacaaaatgttcttgaagcagtataaggaatgggttgccgcaaacaaggataggttggaagaagaatcttataagtaccagaagtaattgaggaatatttacggaaaagaggttgtagatctctgcagtaccccagaggttccagcttcacaatctacgtgaagccaccatcggatcctcaaagtgggccgaaaaaaccattaaaaacaccaatagttaataaacaggtttcaactgagaccagaaaatccacggacaaagggaaccaaggtaattctaaaaagaagaaagctggaagagttgtttcacttgctgaggctgccaaaggatcaattgtgttccagcaggggaaaccatgctcatgccaagctcgtcaacacaaactggtgagcaattgcttatcttgtggtaagatagtatgtgaacaagagggagagggtccttgcaatttttgtggtgcccttgtgctgagagaagggagcacttatgctggtttggatgaaactatgcctctctcatcagatgctgaagcggcggctgaagcttatgcaaagagacttgttgactatgaccgaaactctgctgcacgtacaacagttattgatgaccaaagtgactactatgagattgagggaaacagctggttgtcaatggaggaaaaggaactgttaaggaaaaagcaagaggagattaaagaagctgagagggcaaaaagaaataaagtgattgtgtcatttgacctggttggccgcaaggtttttggagaaatggagaaagtcttgaattatatggctgaggaaggggtggttcccaatgttgtgacctacaacactgtgatggccatttacttagagcaagggcaatctgccaaggcccttaatgttcttgaggagattcaagagaaaggcctgaccccatctcctgtgtcctattctacagccttgttggcttgtcgaagaatggaagatgggaatggagccttaaagttcttcgttgacatccgagaaaagtatcataaaggggagataggtaaggatgctgatgaagattgggaaaatgagtttgttaagcttgaaaactttacaatcagggtttgctaccaagtgatgcggtgttggcttgtgaaggatgatgacttgagcaccaaggtgttgaaacttctcatagaaatggataatgctggcgttccacttggtagtgccgaacatgagcgccttatatgggcttgtacccgtggagaacattatattgtggcaaaagaattgtataataggataagagaaaggcattatgcgataaggttatctgtgtgcaaccatgctatttggttgatgggaaaagctaaaaagtggtggacagctttggagatctatgaggatttgttggacaaggggccaaagccaaataacatgtcatatgaactaatagtgtctcacttcaatgttcttttgacttcagctagaaaaagaaggatttggaaatggggagtaagattgctcaacaagatggaagagaaaggcctaaaacctggtaataaggagtggaatgcagttcttattgcctgttccaaagcttcacaaacttctgctgctgtgcagacttttaggagaatggtggaacaaggtcaaaaaccaacaatcatttcgtatggggcattgcttagtgcccttgaaaaggggaaactctacgatgaggctcgccgtgtgtgggatcatatgattaaggtgggtgtgagaccaaacttatatgcctacacaattatggcttctgttttctctggacaaggaaagtttaatatggttgataccgtcattcatgacatggtttcatcaggtgttgaaccaacagttgtcacatacaatgcaattattagtgcctgtgcagggaatggtatgagcactgaagcatacgactggtttcaccgcatgaaagttcagaacatttctccaaacgatgtttcttatgaaatgctaattgaggcgctagcaaatgattgtaaaccaaggcttgcgtttgagttgtatttgagggctcaaaatgagggcatttgcctctcctcaaaggaggaccaagatgacttgcctggaatggctcaggctctcaacatatcttctagcactgctttagccgtttcgatatgcatagcatttgcagctctcactcttccgttgtttatgtcgtccctggggcaaggcttggacttgaagacaaagttgttgtcgtatgcaacgctactgtttgggttttatatggcttggaatattggagccaacgacgttgctaacgccatggggacttcagtgggctctggagcattgacacttcggcaggctgtgataacggctgcggtgttggaattctcaggggcattgttgatggggacgcacgtgaccagcacaatgcaaaagggtattcttgtcgctaatgtctttcagggaaaggatactctgctctttgccggtttgctctcctctctatccgctgctggtacttggctgcaggtagaatgtaatgtttcatatgacttctcatcagatgaaaaaccattgttggaggataaaatagtctctgtgcttggttgtatggtttccctcctgaacaaagggagggaagatgttctttctggaagagcttccattatgaattcctttagcattgcagatgcaagtgtaatggatgatgagcttcctccacttgccacttacaggcgtgagatgaaaaggtgttgtgagagcttgcatgttgcccttgagaactatttgatgcctggtgatgatcggagtttggatgtttggaggaaacttcagagacttaagaatgtctgctatgattctggatttatccgtgaagaggattatcccagccagatgctgtttgcaaattggactcctgtgtacttgtctacttctaaagaagaattgggatccaattctgaggttgctttctggaggggtggccaggtaactgaagaaggcctgaagtggttagtgaagagaggatataaaaccataattgatctacgagcagagaatgtaaaagataacttttaccaagaagccataaatgaggctattgcatctgggaatattgaattggtcaaaattccagttgaagttgggactgcaccttcaatggagcaggttgagaagtttgcatctttagtttctgattgtagcaagaggcctatctatctccatagtaaggaaggaatttggagaacttctgccgtggtctccagatggaggcagtacatgagtcgc------------------------------------------------------------------------------------------------------------------------------------------------------------------------------------------------------------------------------------------------------------------------ccaactactaccctgaagctcaacaagtacagctcgcgcatcactgaacccaagtcgcagggtgggtctcaggccatccttcacggcgtgggtctctccgatgatgatttgagtaagccccagattgggatatcgtcggtttggtacgaagggaacacttgcaatatgcacctattgaagctctctgaggctgtgaaagaaggggttagagaagctggtatggttgggttcaggttcaacactattggggtcagtgatgctatctctatgggaactacagggatgtgctttagcttgcaatctagggacttgattgctgatagtattgagactgttatgagtgctcagtggtatgatggcaatatctctattcctggttgcgacaaaaatatgccaggtacaatcatggcaatgggacgggttaatcgaccaagtattatgatatatggtggaactatcaag------------------------------------------------------------------------------------------------------------------------------------------------------------------------------------------------------------------------------------------------------------------------------------------------------------------------------------------------------------------------------------------------------------------------------------------------------------------------------ttctagggaaaagtcgtggttatcagaagagagggacctaagggaggacctggcatgcctgaaatgttgacaccaactagtgcaataatgggagcaggtcttgggaaggatgttgcattgttgacagatggtaggttttcaggcggttcacatggatttgttgtaggccacatatgtcccgaagctcagatggatcctctctcggccttgcgggacttcaccatccgaggagagctagataagatcgtccgagtcaacgacgagttgcgcttcggctccgattatagcttcccttgctcggcggagaccgcctatcgctctaagcaaggctttctatataccctcgaaactctggtttatttcatcaaaaaccaccacgtcaagcacaccgattacatccagaacgctcgcacactggggttccctctcgttaccttcactgatcgcaagcctcttattgattatctcaccggcaaggtctcaacttctgattctattgaattcaaggaaaacgagaccgtcgactacattacgctgattaaaactggcgaacggccattgaaggatcgtgaggcgttgttggaatgcaaagggaggaatttctacagtgttctgacggcgtctacgaggcgcgaggaggaacgtcagcgcttggagtcacaccagaggaaggacgggttggttgctaagagtaggctaatgggtgcggacgaaaggggtctgggagggtacggagacgagttgggatacgatcctaaccccaaacctaaaatgcatttgaagggtagcaaaattggtgaaggtgtgcccataattctggtgccgagcgcgttccagactctgattactatatacaatgtgaaggagttcttggaagatggagtttttatacccactgatgtgaaggcgaaacagatgaagggtgcgaagccagactgtgtgactgtgcagaagaagttcagcagggatagggatagagtggtgactgcttatgaggtgcgggacaagccctctgctttgaaggctgaagattgggacagggtcgtggcggtttttgtgttgggcaaagagtggcagttcaaggattggcctttcaaggaccatgttgagattttcaacaaaattatggggttcttcatgcgttttgaagatgacagtgtggagtcagctaagattgtgaagcagtggaatgtaaagataatctcgatcggtggacataaggggtttgataagcagatatggcaggttgctgaatataaaaagtatggctttccatctattacttttaagtatcacagtcgtgatggggaagaaggttacccaggggatgtttcattgactgcaacttacacactcacatctagcacaacaatgaggcttgacatggaagcagtgcctgaaaacaagcccactccaatcaatttagctcagcatacctattggaacttagctggtcacaactcagggaatatacttgaccattcagttcagatatgggcaaaccacgttacccctgtagacgagaacactatcccaaccggcgaaatcatacccattaaaggcactccttttgacttcacaactgagaagaggattggcgatgatataaaggaggttggcatgggatacgaccacaactacgtgcttgactgcagggaagaaaaatcgggtttgaaacatgctgtgaaattgagggatccttcaagttcaagggtgctgaacttgtggaccactgcccctggaatgcagttttacactgcgaactatgtcaatgggatctccggtaaaggaggtgctatttacaacaagcatgcgggtctctgtttggagacgcagggattcccgaactcaataaaccagccaaacttcccctctgttgttgttcaacctggtgagaagtacaaacatactatgctgttcgagttttcaatggacactttactcaaaacacataataagcttgaattcttgcatccactccatgggttttcagagaaagtgagcaattcaatacctccaaggcttcagaatcaggatcttagatttggaattaagaagtctcatctgaaatggggtaggaatgcttgtgttaaggctagta---gtgcacttctggagcttgtgccagaaaccaagaaggagaatcttgattttgagctccccttgtatgatccatcaaagggtcttgaggtggaccttgcagttgtagggggcggtcccgcaggccttgctgtggcacagcaagtctctgaggcagggctatcagtttgcttgattgacccgtctcccaaattaatttggcccaataattatggtgtttgggtggatgaatttgaggccatggatttgcttgactgccttgatactacctggtctggtgctgttgtgttcatagatgatcaatccaaaaaggacctaggtaggccttatgggagagttaacagaaaacagctcaagtcaaaaatgctgcaaaaatgcatatcaaatggtgttaagtttcaccaatccaaagttgttaaagtcattcacgaggagtccaaatctcttttgatttgtagtgatggagtaacaattcaggctgctgtggttcttgatgcaactggtttctctagatgccttgtgcagtatgataagccatataatccaggttaccaagtagcttatgggattttggctgaggttgaagaacacccatttgatgtagacaagatgctttttatggactggagagattcacatctcaaaaacaatatggagctaaaagagagaaatagcaagattcctacatttatgtatgcaatgcccttttcgtccaactggatatttcttgaagaaacatctcttgtagctaggcctggactacctatgaaggagatccaggaaagaatggtggctagattaaggcacttgggcataaatgttaaaagcattgaagaagatgagcattgtgtcattccaatgggtgggcccctgccagtgcttccacaaagagttgttggaattggtggtactgctggaatggtgcacccttcgactggttatatggtagcaagaactttggcagcagctcctattgttgcaaactccatagttcagtaccttggttctgatagaggtcttcgaggaaatgaattgtctgcacaagtttggaaagatttatggcccatacaaaggaggagacaaagggagttcttctgttttggcatggatattctgcttaagcttgatttggaaggcacacggaggtttttcgatgcattctttgatctagaaccccattactggcatggattcctgtcatctcggctgtttcttcctgagcttctattttttgggctttcactgttctctcatgcatctaatacttctaggatagagatcatggcaaagggaactcttcctctggtaaacatgatcaacaatttgatacaggataaagattaggaagtgttcgagaaattgcttcccaattcaattaaagcaaccgattctcagccgccattgttaccaaaagcttatgctccgaactcgagaatctacacaactctgatgaaaggttatatgaatgcgggccgagttacagagacagttcgtatgctggaggcaatgcggctccaagatgacagtgccagtcatccagaccacgtaacatacactactgttgtttctgcatttgtgaagtcagggtccattgacagggcacgccaagtactcgctgaaatgacgagaattgcagtgcctgcgaatcggattacctataatatacttctcaagggtttttgccagcaactgcagattgacaacgcaaaagagttgcttaaagagatggctgaagatgcagggattgagcctgatgtggtttcttataacatattaattgatgggtgtatattggttgatgatagtgccggggctctttcgtttttcaatgaaatgcgagcaaaaggaatttctcccaccaagatcagttacaccactttgatgaaagctttcgccttgtcgggtcagcctaagctggctaacaaggtcttcgatgaaatgctcaatgaccctcgagtgaaggtcgatctgattgcttggaatatgttggttgaagggtattgtagactgggattggttgaggaagctaagaagttaattcagagaatgaaagataaggggctttaccctaatgtggctacttatggtagtttggctaatggaattgcattggctagaaaaccaggagaggctcttctgctttggaatgaagtgaaggagaggtgtgaagtgaggaagggagagaattctgatccttcatctccaccgccattgaaaccggatgaaggattgttagatacacttgctgatatctgtgttagggctgctttctttaggaaagctttagagattgtggcttgcatggaagagaatggtattcctccaaataagaccaaatttacacgaatttatgtggaaatgcactctagaatgtttactagtaagcatgcttcaaaggccaggcaagataggaggattgagaggaagagagctgcagaggctttcaagttttggttgggtttgcctaattcttactatgggagtgaatggcggttagagcctcagcttgatcagaaaggaactgggcctggagctagaagctcgcatgccatcaccctagtaggatcaaaggcatatgtttttggcggtgaatttgcaccacgtgtccccgttgacaacaagctccacgtattcaacctcgaagatctcacatggtccgtggctgacgtaaccggcgacattccccctccgagagttggtgtcaccatcgcagccgtcagatcaaccatttatgtttttggtggtagggacagtgaacacaacgagctcaatgagctctactctttcgacacgcgtacaaacaaatggaccctactatccagcggagacagtgggccacctcacaggagctaccactcaaccaccgccaatgatcgccacgtgtacatcttcggcggctgtggtgttgccggccggctgaacgatgtatgggcttacgatgttgtggatcaaaagtggatcgaatacccaacagcgggtgagaaatgcaagggccgaggtgggcctgggttggttgtggcccaagaaaagatatgggtcgtgtatggtttcgctggagatgaagtggatgatgtccatcggtttgacccgacctctgaggagtggacccaagtggagacaggtggtgagaaaccaacggctcgaagtgtgttttcgacggttgggattggaacgtacatatttatatacggtggggaagtaaaccccagtgacctgggtcacatgggtgcggggaagtttacgggtgaggtgtacgcattggacacggagacattgttatggaagaggtgggaggatgggccagagtcgggtcatcatcctgggcctcgcgggtggtgtgcgtttgcgggtgggcagtggaatgggaaagagggacttttggtgtacggaggcaattcacccagtaacgatcggcttgatgacattttctttttcactcctcaaacgtcgaacggaaacgacgccggattcgacctttccctcttggaggccgtcgagaaatcccaaaacgcaatggaaatgctggacctccgaaccctaaagaagctggtcctctccttcgagcgccgacttaaggacaacatcgcagctcggctcaaatacccgaaccagcccgaccggtttgccgactccgaaatagagcttcatgaagagctccagaagctcaaggtactcgccggaggacccgagctttatccggaccttgtcgctctcaacacaatcccctccattctcaaccttctcggccacgacaacaccgacattgcgatcgttgtcgttcagttgctccaggacctgacggacgaggacgttctcgaagacaacgacgagccggcacgtgtactcgttgacgctctcatagagaacaatgttctggagctgttgatacagaacttgcatagactgtcggagactgacccggatgagatggccaccgtgtacagcacgctctctaccatcgagaatctgattgaagtgaagccgacagtggcggaattggtctgcgagaggaccaagtttctcaaatggttgctggggaagattaggattagggagtttgacagcatcaaacagtacgcgtctgaaatactggccattttgctgcagaatagcacggcgaatcagaaaaggttggggcagatgaatggcgttgatgtgctgcttcaggcggtggccatgtacaagtctaaggatcctaagaacccggatgaggatgagatgttggagaatctgtttgattccttgtgctgtttgttgatgccattggaaaacaaggagaggtttgtgaaggctgaaggtgtggagttgatgattatcatcatgaagcagaagaagtctgcttatgggtcggccataagagcactcgattttgccatgaccaagtacccgcctgcctgcgaacgttttgttgatgttttggggttgaagactgcatttgctgcatttatgggtaagtgcggtcaccgagtcgttgctttgattggtggtgccacggccagagtgggagacccttcaggtaagagctcggagaggccagagctcgacgcagaaactctggtaaataacacattggggattaccgatacaatagctagaattctgtaattctcttgtgattttgaataattatgattggtggaaagagtttcggtttttgaattttcttaagcaagtgggccggtttgcgagagtgggtactatgatgtccaaggagagtgtgaagaagaggttggaatctgaacaaggaatgagcttcactgagttcacgtaccagttgatgcaggggtatgattttctttacctgtttgagaatgagggtgttaatgttcagattggtggtagtgatcaatgggggaatataactgctgggactgatctaattcggaaaatccttcaagtagagggagcgtacggcttgacattcccgcttcttttgaagagtgatggtaccaaatttggcaagtccgaggatggtgcagtttggctttcaccatcaatgttgtctccctataagttctatcagtatttcttctctgtcccagatgctgatgtggtgaggttcctcaagattttaactttcctggatatggaggagataagtgatttggaaagggacatgaagaagccaggctatatgcccaacacggctcaacgaaagcttgcagaagaagttacccgttttgtccacggtgaggatggtcttgccgaggctcttaaggctactgaagcattaaggcccggtgctgagactacattggattggaaaaccattgagggtattgcagaggatgtgccttcctgctctttggcttatgatcaggttcttaatctatcccttgtcgatctttcggtttcggctggtttgcttgagagtaaatcggctgcccgtcgtttgttgaagcaaggaggcctttacttgaacaactctagagttgatagtgaaagtaagaaagttgaagaggaagatcttgtggatggtaaagttctacttttatctgctggcaagaagaataaagttgttgtgcggattgggatgagcgagcaagatgttgctgaatatcgaaagagcttgtccatacgtgtgtcaggttttgatgtaccaaggccagttaagacatttgaagattgcggtttttcttcgcaactcatgaatgctataagaaaacaagcatatgaaaagcccacagcaattcagtgccaagctttacccattgctctttctggaagggatattattggtatagcaaaaactggttctggtaagactgctgcttttgttcttcccatgattgtccatatcatggatcagcctgaacttgagaaagaacagggtcctattggtgtaatatgtgcacccactagagaattggcacaccaaatatatctagaggccaagaaatttgcaaaatcacatgggattcgtgtatctgctgtgtatggtggaatgtccaaactcgaacagttcaaagagctcaaggtaggatgtgaggtagttgttgctactcctgggagattgatagatatgctgaaaatgaaggctctgacaatgtcgagggcaacttatctagtacttgatgaggctgatcggatgtttgatcttggatttgagccacaaattaggtctattgttggacagatcaggcctgatcgtcagaccttactcttctctgcaactatgccccgtaaagttgaaaagttggctagggagactctcactgatcctgtaagagttacagtgggggaggtgggaatggccaatgaggatataacgcaggttgttcaagtggttccttccgatgctgagaagttgccctggcttcttgaaaagctacctggaatgattgatgatggagatgtgttggtgtttgcttcaaaaaaagccacagtggatgagattgagtcccagctggctcaaagaagttttaaagttgcggctcttcatggtgacaaagaccaggcttctaggatggagattttgcaaaaatttaaatctggcatctaccatgttcttattgcaacagatgttgctgctcgtggtcttgacatcaagtcaattaaatctgtggtgaactttgatattgcaagagatatggacatgcatgtccatcgtattggaaggacaggtcgtgctggtgacaaagatgggactgcttacactcttataacgcataaagaggctcggtttgccggtgaattggtcaacagtttgattgctgctggtcagaatgtgtctgtggagctaatggatcttgccatgaaggaaaatgctttgtctgtaattggtccaaggccaatggattggtctactgttccatataatgctccccaagcaccagggaaaaatggaaaacaaaggacttcaagtttggaatctccaattatgttgctggtgggtcatcagagtgctatatacacaatgaagtttaatcccactggaacagtcgttgcatctgggtctcatgacagagaaatatttttatggaatgtgcatggtgattgcaagaactttatggttttgaaagggcataaaaatgcagttctggatcttcactggactaccgatggatcccagatagtatcagccagtcctgacaaaactctgagggcatgggatgttgaaacagggaagcaaataaaaaagatggctgagcactcctcatttgtgaattcgtgctgcccatcacgtagggggccacctcttattgtcagtggatctgatgatggaactgccaaactatgggatatgcgtcaaagaggtgccatccaaacatttccagataaataccaaattacagcagtcagcttctctgatacatcagataagatattcactggtggtatagacaatgatgtgaaggtttgggatttgcgcaagggtgaagtaacaatgacacttcaaggccatgaagatatgataacgggtatgtcattgagtcctgatggctcttatcttctgactaatggaatggactgcaagctctgcatttgggatatgcgtccgtatgcacctcaaaatcggtgcgtgaagataatggaaggtcaccaacacaactttgagaagaacttgttgaaatgtagctggtcgtctgatggtagcaaggtcacagctggtagttctgaccggatggtttatatatgggatactacttcgcggcgcatattgtataagctccctggacatactggctctgttaatgagtgtgtcttccatcccagcgaaccaattattggatcttgcagtagtgataagcagatttttctgggggagatctgagaagaactcctcggcagcaaaaactggggtggccttctgaacccacttaacctcgaccttcgaaaactcatcctccggtgcggcgacttctgccaagccacatacgacgctttcaacaacgaccagaactccaggttctgtggctccagccgctacggcaagtcgttgttcttccaaaaagtcatgctccaaaacggcgccgattaccaggtcgtctccttcctctacggcactgccaaagtcagcgtccccgaggccttgattttgcattccaagtctcgcgagtcctgggaccgcgagtccaactggatcggctacatcgccgtcaccaccgatgacgtcagcagagccatcggacggcgagaaatctacgtcgcgtggcgcggcacgtgtcgggactacgagtgggtcaacgttttaggagccgaccttgattcggccaagtctcttcttcgccagagcgccaacgaagacagaggtcagcagcacgacgacgactgggaaacaaggccttcaacgaaaggttggagaagtacaagaacctgaaagtacttcacgtgaagaacattatcgatttgataacccattatccaggaaggctgcttgggtacgtggatacggggattgagctagtgatcgacacgaggaagtcgccgagcttgaaggactcgaagaacccaagcgactggcacaacttgcaggcaatgcttcatgtggtggccggttggaacggaaaagaaggagattttgagttgaaggtgaagagaagcttggcgttggtgaacaagtcatgtgactttctaaaggatgagtatttggtgcctggttcgtggtgggtggagaagaacaaagggatggttttggatgaagcaactgtagactgggttttggcttcaatccctcctagtagatctacatataataacttgatcaacgcctgtgggtccagtggaaattggaaagaagctatggaagtttgcaagaaaatgacagataatggagtcgggccggatcttgtaactcataacatcgttttatcttcattcaaaagtggggcccagttttcaaaagctttatcttattttgaacttatgaagggcacaaacatccgtccagactcaaccactcttaacattgtgttacattgcttgataaagcttggacaatatggaaaagccattgagattttcaattccatgagaaataagagggcagaatgtcgccctgatgttgtaacattcaccagcatcattcatatgtattctatatgtggtgagattgaaaattgtaaggctgtgttcgatacaatggttgcggaaggcttaaaacctaacatcgtttcatataacacattattgggtgcatatgcttcacagggtatgcacaaggaggctttatcagtttttaatgaaataaagcaatgtggttttcgccctgatgttgtatcatatacttctttactcaatgcttatggaagatcacagcaacctaaaaaggcaagggcagtatttaacatgatgaagagaaaca---tgaagccaaatcttgtgagctacaatgcactaattgatgcctatggatctaatggtttgttagctgaagctgttaaagtgttgcgtgagatggaggaaaatcgcattcatccaaatattgtgtcagtatgcactattttggctgcctgtggacgaagtggtcaaaaggtgaatatagatgctgtgctttcagcagctaagatgcgaggcatcaaattgaacacaatcgcttataattctgctattggaagctatatgaatttaggggaacatgataacgctataagtctttatggatcaatgaggaagaagaaagttaaaccagattctgttacttacactttgttaataagtggttgttgtaggatgtcaaaatacagtgatgctcttggtttttatgatgaaatggtggatttaaaaattcctttgtgcaatgaggtctattca---------------------------cagagaaccccgcgaggtaagcatcgaaacccagaaaagttagaggatgtcatctgtagaatgatggcgaaccgggcttggacaacccgtttacagaacacgattcggggtttagttcccgaattcgatcactctcttgtgtggaatgtgttgcacggtgcccggaactcggaacatgcgcttcagttcttccggtgggtcgagcgcgccggtctgtttaagcacgaccgcgagacccatttgaaaattattgagattttgggccgagcttcgaagctcaaccatgcccgatgcatactattggacatgcccaagaagggtgtggaatttgatgaggacctttttgttatactaattgatagttatggtgaagctggtattgttcaggaagctgtaaaaattttcaataaaatgaaggaattaggtgtggagaggagtgttaaatcttatgatgtattgtttaaggttatcctaaggaggggacggtatatgatggcaaaaagatacttcaatgccatgctgagtgaggggatagagcctactcgacacacatataatgttatgctttggggtttctttctctcactgagattggagactgcaaaacggttttatgaagatatgaagagcaggggcatttcgcccgatgttgtcacgtataacactttgattaatgggtatattcggttctcacagattgatgaggcagagaagttgtttacagagatgaaggggcggaacctggcaccgacagtgataagttatactaccatggtaaaagggtatgtttcggttggacgagttcatgatgcgatgaaagtgtttgaggaaatgaagtctttaggtattaatcccaatgctgttacatatactacattgttgcctggactctgtgataaagaaaaaatgtctgaagctcagataatgttgaaggagatggtggagaagcatatacctcctaaggataattctatctttgtcagattgttatcttgccagtgcaagtctggtgatctgaatgctgctgcagatgttctcaaggcaatgattcggctgagcattcctacagaggctggtcactatggcatcttaattgagagtttttgtaaggctgaggtgtatgatcaggcagtcaagttgttagataagcttatcgaaaaggaaattatattaaggacccagggctcctttgagatggagactagtgcttataatccaatgatcgagtatttgtgcaaccatgggcagacggggaaagctgaaacctttttccggcagttgatgaaaaagggtgttcaggatccagttgcctttaacaatttgatccgtggtcattccaaagaagggaatcctgactctgcgtctgaaattttgaagatcatgggtaggagaggggtccctagagattcagagtcctgcaaatttctcattaagagctacttaagtaaaggtgagccttctgatgctaaaacagctttggatcgtatgattgaaagtggccatgttccagattcgtcattattcaggacagtgatggaaaatctgtttgaagatgggagggttcaaactgcaagcagggtgatgatgactatgttggagaagggggttaaggagaatatggacttggttgctaaggttgtggaagcccttctcttgagaggtcatgttgaggaagccttaggaagaattgatctacttatgcaaagtgggtgtgcacctaactttgatagtctcttatctgttctttgtgagaaagggaagaccattgctgctctcaagctattagattttagtcttgagagagactgtgatgtagacttttcaagctatgataaggtattggatgctcttctatcagcagggaagactcttaatgcttattcaatattgtgtaaaataatggtgaagggaggggccactgaatggagttgctgtgaagatcttattaggagccttaatcaggagggaaacacaaagcaagcagatactctctctagaatgataaagagagtagccattgtgattgcgaattgtgtagcgttgttggtgataatttcgtttgtcgtggctcattactgcgccagagagcggagttcgaattccatggtgggtagtgagagtgggaagaggaggagtggtagtagctatggcagtgagaagaaggtgtacgctaacggcggtgcagatagcgatgggaccaatgctacggatcatagcaagcttgtattttttgataggaggaagcaatttgagctcgaggatttgctccgggcatctgcggaaatgcttgggaaaggaagcttgggaaccgtatacaaagctgtaatcgacgatggcagcactgtggcagtgaagagactaaaggacgctaacccctgtgctcgtaaagagttcgagcagtacatggatgtgatagggaagcttaagcacccgaacatagtgaaactaagagcttactactatgccaaggaggaaaagcttctcgtctatgactatcttcccaatggaagcttgcactcacttcttcatgggaatcgtggtcctggtagaattcctttggattggacgacaaggatcgggggagaagttggggaagatgaaaaagactctggaattgtttactatggtccaatctcatccaccataaagaaagttaagcttctctcactttcaacctgctgcctatctgtatctctgggccctgtcataacgttcatgacatcacctgatatgaatgtgatcattaagggtgcagtagcatcttcagtaatattcttaagtgcatctaccactgcggcccttcactggtttgtaagtccttacattcacaagttaagatggaagcctggttcagacagttttgaggtggagatgctgtcatggttagcgacatacattcctaagactatcaagttcgccgatatccgaccaccagagaccaacagacctttcgtgacatttaaggccaatggaaatttctacttcgttgacgcagagcactgtcacaacaaagcattgctcgctagactgacccctaagaatgcaaatcaagaatcggcttttaagaatttgtgagtgtctgttgagcgtcctccctactatagttatatggattcaacatctgggcagcttgaaccagcatctggtgctcgtgccagcattccgggagaggactattggcctgaaggaactgctggtcgagttagggccgctagagcccctgagcccactggtaaatcagtaggatctccatcttatggaaaaagtcctggaagtaggaggaagaagcaaatagcttcacttgctgcctctgaatctgaagtcagtgtagaaccaagtgatccagcggcaactgaaacttcagatgatgctgtagaagagcccatagacatctcttctgaatatgttgtatatcagacagaacctgataaagaagaagaaggatatgagctagacaagaaacttgggcgtcctcacccttttattgatccaaaagtaaaaaaaccaatagaggagccctgtacaagtgaagaactgtggtggaactggagaaagccagagaaggaacaatggtccagatggcagaggaggcgacctgatgttgaaacggtttttctcaaagcaatggcagagactgggcaagtaaagctgtatggtgaacatccaactttgactgaaacttctctatacagagctagacgacatcttttcaaggaggaaaggcttcaagctgagcatgagaaactggaaagactgggttcaatagcttactactcagaatgggtaaaggcatggaagagggacacttcaagggaatctgttcagaaacattttgaagagagtggtgaagatgaaattacccagctaattgatatgttttgtcatcaaacagatcgagagtataggataatgatgggaactgatgtccatatacaaagggatcctttagcaatgcgaatgcgggaggatcaaataaagcaacaggtcctgcaatctttagtcctttgataaaaaaggatgacttagctttcttggataaggaagatggacttgcgtctttggagttaataggaagcggaggatgcggacaggtttataaagctgaattaccaggaagcaatggaaaaacgattgctataaagaagattgttcaaccccctaaggatgcagcagaattgacagaggaagacagtaagtctatgaacaagaaaatgcgccaaatcagatcagagattaatactgtgggtcaaatccggcacaggaatcttctccctttgttagcccacttttctcgacctgactgccactacttggtgtatgaattcatgaaaaatggtagtttacaagacgtgttgaatgctgttgcagagggaccaaaggagttggattggttaacaaggcacaggattgttctaggagttgctgccgggcttgaataccttcacatgaaccatagccctcgtataattcacagagatcttaagccggcaaacatacttcttgatgatgatatggaagctcggattgcagattttgggcttgcaaaggcaatgccagatgctcaaacgcatatcacaacttccaatgttgcaggcactgtgggatacatagcaccagaataccatcaaacacttaagttcacagacaagtgtgatatctacagctttggagtgatcctaggggttctggtgatgggaaagctcccatctgatgattttttccaaaatagaaatgagattggtttggttaagtggatgagaagtgtaatgacttcagataatcctcaacaagcaatagaccaaaagctgatgggaaatggctttgaagagcaaatgctcttagtattaaagcttgcttacttttgcactttggataatccaagagagcggcctaatagtaaggacgtaagaattatgttggctcagatcaagcactaagttgcaggttctttgtgccatcagctattattatttatcatttggatgtccagtttccaagatgtcatgccgttgcacacactgattgaacaaactcacatgttgtctaccctggagcttgctaatcctcccattagtggactctttgagccaatagaaatatcacctgctgttcttccgcataatccacaccctggtgagtcattgcctccaatgtacccaacctttccaactagatatgaaccagttttgaccggaagatgtcctgtaaacttctctgcgatatcaagtatcatggaaaaaacagcatctgattgttcccaacctttggcagcacttgtaggaaatgtaatatgttgtccacaatttagtagtctagtgcacatcatccagggtttctatagcatcagttcagatgaattggttttgaaagattcagttgctaatgattgttttaaagatattattagtatcttagccagcaggggtgcaaacagtacaatagctacaatttgctctatcaaatcgtcaaatcttacaggtgggtcttgcccagtgaaggattctattatgtttgagaaaactgttaatacaagtaaattactggaggcctgtagcagtgttgatcctctcaaagagtgttgcagacctgtttgtcagcctgcaattatggatgctgcacttcagattgcaggaaaacagttgatgaccaatgaaaataaaaatgtaatgggagagtttaaccatattgattctcttaatgattgtaagcgagtggtttattcatatctttcaaggaaactccaaatggatgttgcaaatagtgcatttcgaatattatcttcttgcaaagttaacaaagtttgtcctttggattttaagcagccttcagaagtaatcaaagcatgtcgcaatgttgctgcccccagtccttcctgctgtagctcattaaataattatattgcaggaatacaaaagcagatgttaattacaaataaacaagctataatctgttctacagtgttcggatccatgttacggaaaggtggggttatgacaaatatttatgagctttgtgatgttgacttgaaagattgcgtaaaaatccctcagcttccagctgaggccaaaattcctcaatcagcctgccttaaaacataccaagtgaaggactctcagggggttgtgtgggtttggatgtctctgaagactcctccaaaccccagtaaactaccctggtttgagaacttttccaggccagggtttcaagatacttcaacaatccatgagctcccatatgaccactccatactccttgagaatctcatggaccctgcccacattccaatctcacatgacagaacagattggactgcaaagagggaagatgctcaagcattgggttttgaggtgactgaacgttctgatagaggatttgcagggtggtggggcaaggcacaggatcaacctttgccaaacttcttacggtttgaagcaccatgtgttcttcagaataacagagaacttgttgacaagaatggagagaagaactacttcactggtctcttcctttgtagaccaagtggacagggaaaatctatgcttattgtgaggtttggaggaacaatgagatcgccactggcaatgttgtttccacaatggtacttccatcagaatgcttgtaaggtctttgagcaagatatgggatttctttcgtctcaaaacgagatacttatgaaagaaaaagttcccattaaagagctttaccttaacttgagatcctcagatacatgggtagctgaatacaggaagtggatggacaaggttgggcatggcatgccttatcattttgggcacagcaccatatcattgcctaaagtgcctgctgtagtagaacatgctccagccggactaactgctgggctttctgcgtctttaccggctaagggaggaattggaacattgcatactccgaatttgaccaacagatacttccggcatgtaattcattgcaaagggtgtagaaatgttgtcaaagcgttcgaaacatggaaaaatggcctctctgcaattgctatagcgctggccgcagtggctattattgtgtctggaaggcagtggaaagcgcttctgttggtagtagcagctgtgtgctcaggtggagcttatgcatgctcagctgctattgcattgaatccgcctacacgattcccttccgtcgaacgtctcgtcgccattggcgatctccacggcgacctcgacaagaccaagcaatccctaaggcttgccggtctcatcgatgcctccgattcatggatcggagattccaccaccgttgtccagatcggcgacgtcctcgaccgcggtggcgatgagctcaagattctctattttctcgagaaattgagacgagaggccgctagatccggcggcaacattatctccatgaatggcaaccacgagatcatgaacattgaaggcgattttcgcttcgtgactcgggagggttttgacgaatttagggcttgggcggattggtattgtattgggaacaaaatgaaagctctttgtaagggattagagaagcccaatgacccgtttcatggtgtacctttggctttcccacagccttctgattcattctggtcccagatctccatgtttaagacagcggcttgggaagaatacagaagaaaatcaatctcatattgggttctactagctctgagcagtggtggaatgcttgtggccttccctgcttcatcaattctttctcgtgtctattactcaaatggtggtaacagcaagtggatcatttcttgggtggcagttgctggttggcctcttactcttcttttcttacttcctacatactactactgcaaaacgtttcctactcctttgagcttacagctcacactttcatatattgggctcgggttcttaagtgctgctgataacatgatgtatgcatatgcatatgcctatcttccagcatctactgcttctcttctggcgtcttcttcactggttttttctgcactatttggataccttatcgtgaagaataagattaccacttcaataactaatgctattgtgataatcacttttgcggtgaccatcatagccttggactcagattcagacagatatggaaatatcactgatggccaatacatcttgggttttgtaatggacattctgggatctgctcttcacggtctcatttttgcactttcagagctagtgtttgtaaaattactcggtagaagatccttccatgttgtgttggagcaacaagtcatggtctccttatttgcttttgtattcaccaccattggtgtcattgtgaataaggattttcaagggatggcatccgaggctaccattttcaagggtggtaaaacttcctattaccttgttcttatcgtggcagcttcaattgaggatagttccattgattttggggacttcttcaaaggtccattaccgggaaagtttcttaagctattggcatatctggctgtatcccggctcggaatatatattcctttgggtggggtaaatcgggaggcttttgtaggaaatttggatcaaaacagtttgttgagcactttagattcattttctggcggaggcattggtagacttgggatatgctcacttggtattgttccatttatcaatgcacagattgttttccaacttcttgcccagatttaccccaaattacaagatcttcaaaaaagagaaggcgaagcaggtagaaagaagattctccagtatactcgatatgcttcagttggatttgccatagtacaggctattggccaagtactctatctacgtccctatgtaaatgacttcagcacacaatgggctgtttcttctgttaccgtattgacacttggctcaatattaacaacatacattggggaacgaatctctgacctaaaacttggaaatggaacatcccttttgatattcacaagcattatctcctacttgccagcatcttttggtaggactgttgctgaggcttttcaggatggtaactacgttggacttgccaccatcatcttctccttctttctgttggtccttggaattgtgtatgttcaggaagcagagaggaaaattccacttaactatgcctcaagatataccagtagaactggagggcttcaaaaatctgcttacctgcccttcaaggtggcgatctgctaccaatctccgatcaaaccaatcacgatcccacatttgacagccctttccaactcaaagctccgttttagatgcaatctctccctcccttccagatacccactaacaagtatcgaacccgaacccgtatacgcctccgttaaggcctttgcacctgccaccatagccaatcttggccccggcttcgacttccttggctgtgccgtcgatggtctcggtgacttcgtctccctcagccttgacccacatgtccaccccggcgagatctccatctctgaaatctccggggacaaggcgaacaaactcagcaaaaatccactttggaactgcgctggaatcgcggcccttgaggtcatgaagatgctcggaatccgatcggtgggtctgtcactttcccttgagaagggaatgccactaggaagtgggctcggatcgagtgcggctagcgcagctgctgcggcggtggctgtgaatgagattttcggaggaaaacttgacctagaggagctggtgatggccgggcttaaatcggaagagaaggtctccggttaccacgcggacaatgtcgcaccggcgatcatgggaggctttgtattgattcggaactacgagcctctggagatgattcggttgagctttcctgaggacaagaaactgtttttcgtgttggccagcccggaattcgaggctccgacaaagaagatgcgggcagcgttgccaacagagataggtatgccgcatcatatatggaattctagccaagctggggcattggtggcgggtgtactacaaggggatttgatgggtttgggcaaggccttatcgtcggacaagattgtggagccgaggagggcacctctaattccaggcatggagggtgtgaagaaggctgctttggaagctggagcattcggatgcaccattagcggggccggacctacggcggttgcggtgatcgacgacgaggagagaggggccgaaatcggtgagcaaatggtcaaggccttcttgaaggagggcaatttgaaagctgtggcgaacgtacacaggctcgaccgggccggtgccagactcgtcggtagcatttccaggtgacaggttttgatggaattgaaattcatggggcacatggctacctcattgaccaattcttaaaagatgggataaatgaccgagtagatgagtatggtggatcatttgcaaacaggtgcaaattcttaatgcaaatagttcaagcagtaattgcagccattggtgctgatagagttgcggtcagaatttcaccagcaattgatcatcttgatgctatggactctgatccactcagcctaggtttggcagtggtagaaaggctcaacaagctccagctaaactttggtgcaagacttgcttatctccatgtgactcagcctcgatacacagcttatggccagacagaatcagggagacctgggacagaagaggaggaaactcagttaatgaggacagtgagaagagcttacgagggaacattcatgtgcagtggtgggttcactcgggagcttggaatgcaagctgtggcagagggtgatgctgatttggtatcgtatggtcgtctatttatctcaaaccctgatttagtattgagattaaagctgaacgccccgttgaacaagtatgttaggaagactttctacacccaggatcctgttgttggctacacagattatccttttcttagcattttctcatccatatctccatctccaattgcggctgccagtctgggtcaagtgtacaaagctcaactcaagtattctggtcagattgttgctgtgaaggtgcaacgccctgctattgaagaagctattggactggacttctacctgataagaggtctaggttttctcataaataaatatgttgacatagtaagcagtgatgttgttgcccttattgatgaatttgcacgcagagtttatcaagagctaaactatgtgcaggagggtaagaatgcaaggaggtttaaaaaattgtacgctgacagggaagatgtccttgtccctgatattttctgggattataccagcagcaaagtgttgacaatggagtgggttgatggagtcaagttaaacgagcaagatgccattgagaaacaagggttgaaagtgttggatctagtgaatactggtatacaatgcagcctcaggcagctgctggagtatggatattttcatgcagatcctcatcccggtaatctattggcaacacctgagggaaaacttgctttccttgattttggaatgatgagtgaaaccccagaggaagcaaggtttgctatcattggtcatgttgtgcacatggttaatcgagattatgaagctatggcccgtgattattatgctctagatttcctgtcacctgatgtagatgttactccaattgtaccagcacttcggaacttttttgatgatgcactaaattcgactgtgagtgaactaaattttaagacattggtagatggtctaggtgccgttctataccaatatccattcaatgttcctgcatattatgcattgatattgaggtcacttactgtacttgaaggtttagctctttatgccgatccaaatttcaaggtgctggctgcttcatacccctattttgctaaaaggcttttaacagatccaaatccatatctcagagatgcccttgttgagttgctttttaaggatgggaagtttaggtggaatagactggaaaaccttttggttcagggaagacaagatagagatttctctgcaaaagatgctttacagccagttttgaagttactattgggtccagatggtgaagaactccggattttagttactaaagaggcagtccgcatcacagaagcttttatgttaggcacggttattgatacatacaattcaatgcctgatcttgtgagagcactaatgcttaatggtaatgcaactggagttcttttgatgagtgatgctgaacagcaaagcattatacagctcagaaatcaagtgtataggatctggggacttcttcaatcctctgaaaattttgattcatcccttttgcagcccattttacaagtaatggatcttcgtataagtttattagttgggggtgataggatggagagtcagtttgaagaattagctcagagtcctgacattataatagcaactcctggtaggctcatgcaccatttatctgaggttgaagacatgtcattgcgttctgtggaatatcttgtttttgatgaagcggattgtctatttggcatgggttttgctgagcagttacataagatccttacgcagctgagtgaaaatcgtcagaccttgcttttcagtgcaacattacctagtgcccttgctgagtttgcgaaggctggtcttcgagaccctcagcttgtgcggcttgatttggagactaagatcagccctgacttgaagcttatgttttttaccttacgacaggaggaaaaacatgctgctttactttatttgataagggagcaaatcggttctagtgagcagacattaatattcgtatccacaaaacatcatgctgagttccttaatgttttatttaaagaagagggtattgagccttctgtgtgttatggtgaaatggatcaagatgctcggaaaattcatatatcaaggtttagggcaagaaagactatgttgctaatcgtgacagacgttgcagccaggggcattgatattccattgcttgataatgtaataaactgggactttcccccaaagcctaaaatttttgttcatcgtgtaggccgagctgctagggctggtcggactggtactgcattttcctttctgacaactgaggatatgcctcaccttttagatctacatctgtttctctccaaaccgattatggctgcgcccaccgaggatgaggttttgcaggatatggatggagtcttgtccaagattgaacaagcaatagcaaatggggaaactgtttatgggcgttttccccagacagttattgatcttgtttcagacagagtcagggaaacaattgattcttctgcagatctgacttctatgataaaaacctgtacaaatgcatttcgcttgtattcaaagacaaaaccgttgccttcaaaggagtccattaaaagatcaaaggagttaccccgtgaaggattgcatccaatttttaaaaatgtactggctggtggagagttaatggctttggcattttctgaacgcttgaagactttcagaatcaaatttgagtcgacctaatatcaacagataacacaggaagtgaagacttggccaggaaaaggggttggtgtgcactcaattggtgatcacacagccattgagctaattggcagggatcggccgggtctcttatctgagatctcagctgtccttgccaacctccacttcaatgtagctgctgctgaagtttggacacataataggcggattgcttgtgttctttatgtcaatgacgataccacatgtcgagctgtagacgatccaaacagattgtctaccatggaggagcagctcaagaacatcatccgtgggtgtgaggatgatgagaaagtaggttacactagtttctcaatggggttcacccacattgatcgtcggctccatcagatgttgtttgcggatagggattatgagggcactggacttaccagtgagatagattatcctccttccttcaagccaaagatcacagttgagcgttgtgaggaaaagggatattcagcgattagtgtcaggtgtaaagatcgtgcaaaactgatgtttgacattgtgtgcacactcacagatatgcagtacgttgttttccacgccgccatctcatcagatggcccctatgcatcacaggagtattatattcgtcacatggatggttgcacgcttgatactgaaggagagaaggaaagggtcatcaaatgtcttgaagctgcaattaggagaagagtaagcgag---------------------------------------------------------------------------------------------------------------------------------------cctcctcgcggcctcatcttcatgctccacggctatggcaacgacatcagttggacgttccaagccaccgctatcttccttgcccagaaaggttttgcctgctttgctcttgacttcgaaggccatggcaaatccgatggcctcaggggtttcgtccccaacgtcgactttgtcgtcaacgattgcgtttcattcttcaatttcatcaaacaagatcctcagtacctgggtctgccttcgtttctctacggcgaatcaatgggcggcgcaatttgccttctgatccattttgccgatccggaagggtacaagggtgcgattctagtgtcacccatgtgcaaaatctctgagaaagtgagacccagatggccaatccctcaaattctcacacaagtagccagattctttccgacctgggctatagttcccactgaggatatcatgcgcaagtccgtgagagtcaatgagaagaagataatagcagacaaaaacccaatgagatataggggcaaaccaagactgggtacggtgttggatctgttgagagttactgagcagttgagcacaagactaagcgatgtgaagcttccattcatagtattacatgggagtgcagatgtagtgacggatccgaatgtgagcagagcattgtatgaagaagcaaagagtgacgacaagaccatcaagatttacgatggaatgatgcattccttgttatttggagagactgatgagaatgtggaaattgttcgtactgatattctttcttggttgatggaggagtccccgatctaccgtcttcctcaggactcgctccaccagatcttctcgacgcttcccctccgtcagatcatgatctgccgctccgtctgcaagctcttcaaccaggtcctcagcgcaccttgcttcgttgatcacgtcttcacccgatcccctctccacctcctcgctctccgacctccatacgccatcttcaaccaccgccactcgtcgtctcatccgtgcctccacgtcttcgatcccgaccagaaccaatggctgaagttcaacctcgatttcctccccttccggtctccgcatccggtggcggcctcactcggactcgtttacctctggggtgagtcgccggactcgcccgagtcgaacaagtcgttggtggtctgtaaccccttgactaggcagttccgggtcttgccgcagctgggttcggcttggtcgcgtcacggctctgtcctggttgactcggctcgccaagtcatggtgctgactgaactcgccgcgctttacttctccggtgctcaccagtggctcacgttctcttcgaacctaccttcgaaacccagaagcccaatattggtgtccgactcggtttacgctctttgcgatgtggggtcgccttggaggagccaatggaagcttttctcttgcactatcacgaagctcaagagctcgcagacctggattcggctcgagaggcacgaatggggggacgtgttcgacattttgaaacgaccacgtttggttaggggaaccgggaatcgaatcttgatggttggtgggctaaagtcttcgtattccttaaacacatcgtgttcgacgatattgatactaaggttggacttggatagcttggagtgggacgaggcgggtcggatgcccatggacatgtacaggtgttttcaggagtcgagcaagttcaagttgtttggtggaggcgacagggtttgcttttctgggaagaggattgggaggttggcgttgtgggatcactgttcgggtaaaggggagtggcgatggatagaaggcgtgcctggaaatggtgatggtctttgcagaggattcgttctcgaggccaggctaacagcattgccttgatattcagtatctctaccaaagggattgggcaagggggacagcttaacatttgttgtcttggctgtcttcacccatacattgcggccattacctgaggaaatcacacaggctgatgtgcagctcttagtcttccaggaaagtgcacactatctctctccttatgaagtgaaagtccagtcactcagtctaaaattacctgatgcaagaattgaatcttatacaaaattagaaaacacaaagattcatggttcagagatcaaatatggtccttacgagaatattcctcctttctcatactcgcctattgttgttcatttcgagagcaatcaaccctttgctgttgcccaagagttggtccgagagatagagatttcccactggggtaatgttcaggtgacagagcattataatcttatccatggaggtgctcaaagcaaaggggaattttccaggcttgattatcaagctagacctcatgtaagaggtgcatctgcctttaggcgtcttgttgcaagattgccaccaagagctcattctgtttattatagggatgagatcggaaatatctcaacatctcatttgtggggtgattctaaaaagaccgaactggaaattgaacctagatatcccatgtttggtggttggagaactactttcaccattggatatggcttgcctcttcaggacttcttatttgagtcagagggaaagcgctttcttaacatctcttttggttgccctatgactctcattgtgaaggtcagggcaaagacgaaggaactcgtcctcggaaacccgtcggtgacggtggagaaaggaaagtacagctatgacgtggaaaccttaatcaacaagctcagtagcctccctccccgaggtagcatagctcggtgccttgacatcttcaagaacaagctctcgttaaacgacttcgctttggttttcaaggagttcgctcagcgcggtgattggcagcggtcgcttcggctattcaagtacatgcagcggcagatatggtgcaagcccaacgagcatatatacaccatcatgatcagcttgcttggacgcgaaggcttgctcgacaagtgcgctgagttgttcgacgaaatgcctagccaaggcgtggtacgtagcgtcttctcctacaccgctttgatcaatgcatatgggcgcaacggtcagtacgaaacctcgcttcagcttcttgatagaatgaaaaaggacagggtttcgccgagtatattaacatataatactgtaattaatgcttgtgctaggggcggtttggattgggaagggttattaggattgtttgcggaaatgagacatgaaggggtacaacctgaccttgtaacttataatactttgcttagtgcttgtgctagtagaggtttgggtgatgaggcagagatggtgtttaagaccatggttgagggtggaatagttcccgatataaccacatatagttatcttgttgaaacttttgggaaattgggtaagcttaaaaaagtctctgagctgcttaaggagatggagtccggagggaatttgcctgatataacctcgtataatgtgttactagaggcatatgcacaattagggtcaattagagaggcagtggaggtgtttaggcagatgcaagcagcagggtgttcgccaaatgctaccacttttagtattttgttgaatttgtatgggacgtatggaaggtacgatgatgttcgtgatctttttcttgagatgaaagttagcaatgcagagccagatgcagctacttataatattctcatacaggtgtttggtcaaggagggtactttaaggaggtggtgacattgtttcatgatatgctggaggagactgtagagccagatatggggacttatgaggggttgctagctgcttgtgggaaggggggtctccatgaggatgcgaagagcattttgcttcacatgaatgagaaaggaatagtgccaagttccaaggcttatacaggagtgattgaagcatttgggcaagctgcattgtacgaggaagctcttgttgccttcaacacaatgaatgaagttgggggcaagccatctgttgaaacctacaattcactgattcatgcatttgcacgaggtggactttttaaggagtctgaagtgattctgttgagaatgtgtgagtctggtattgcaaggaatgttgattcattcaacggcttgattgaagcatttaggcaaggaggtcagtttgaagaagctataaaggcatatgttgagatgggaaagactagatgtgatcctgatgagtggacccttgaggcggttttaagcgtttactactctgcaggtcttgttgatgagtgtgatgagcacttcaaagagattaaggcttcaggaatattgcctagtatcatgtgctactgcatgatgcttgctgtttatgcaaggaatgtcaggtggatgatgctcatgagttgctgaacgagatgctgaataatagggtatctaatattcatcaagtcatggggaatatgattaagggagattatgatgatgatgctaactggcaaatggtggagtatatctttgacaaactaaactctgaaggatgtgggctggggattaggttctacaacacacttctggaggcactttggtggttgggtcagaaagaacgagctgcaagagtgctcaatgaagcaacaaaacgggggctttttcctgaagagcaagattgtgggatacggtcggtagagtccagtggtatggatttggcacgtttctcatatacattgtgactttgtctatattcccaggatatataacagaggatgtgcactctgagattctcaaggattggtatccaatccttctcatatctgccttcaatgtgtttgacttggttggcaagagtcttactgcggtgtacctccttgaaaatgcaaaggtagctatcggttgcactgtggtgaggttgctgttttttcctctcttcttcgcatgcttgcatggtcccaaatttatgcgtacagagattccagtgacattgctaacttcccttttgggcctcaccaatggctacctgacaagtgtgttgatgattttggctcccaaagttgtgccattgcaacatgctgagactgcggggatagtgatggtactctacttagttgctggtttggccgctggttcaattctgtcttggttttgggttgtttaaacgggtcagtctgaaggtgcacaattacctggaacaactgaaaaggaaaatcaagaaagctctgttagtgagtatactaatggaataatcaatgaaataaggaatttggcgagtggtatttcctctaataaaagtcggaaggcaaaaaccaaagaagcacaagaaagcattcttcaagaaattgaaaagctggctgcagaagcctacagtatctttagaagctccattccaactttgacaaaggaagttgtgacagaatctgaggaaacaaaacttccatccactgccaaagtaagcccagggactggcacagggtttgaaatattatgccaaggatttaactgggaatctcataaatctgggagatggtacatcgaactcaaaagtaaagctgaagaattatctttgcttggtttcacaattatatggttgccgccacctactgaatctgtgtcacctgaagggtacatgccaaaagatttgtacaatctaaattccagatatgtagggggaatacccacatgtatttcttcactcaaagctttgactcatctaaacctctcattcaaccatttgagttacaagatatctcctagacttgtgttttctgagaagcttttcgtcttggacttgagtaacaatgatttatcgggtcctcttccaagcaagattgcagtgacgactgagaaatctgggcttcttcttcttgacctgtctcacaatcgtttctctggtgaaattcctttgaagattacagaactgaagagtttgcaggcattgttcctttcatataatcttcttgtaggggaaattccagctaggattggaaatttaacttatctccaagtgattgatctctcgcacaacttcttgttgggttcaattccattaaacattgttggttgttttcagctgcttgcattgataatcaacaacaacaatctttctggtgtaattcaacctgagcttgatgcattggatagcttgaaaatactggacattagcaacaacatgatctctggtgagatcccactaactttggcaggctgcaagtctctggagattgtagatctcagctccaacaacctctctggagctttaaatgatgcaatcaccaaatggtcaaatctcaggtatctgtccgttgctcagaataaatttactggaagtctacccatttggctgttcacatttgaagcaatgcagttgatagatttctcagacaacaaattttctggttttatacctgatggtaactttaattttagcttgaagtttaacaatggtggcactgttaaaatgctaaaggggccaattgtgccagcacaaaatgtggataccaaagtttctattgttgtagcgggtagcagtgaattacgcttcagttatgttctatcttcaatggttggaatcgatctctct---tctaagcgtgctgtgccattgaatgattatcgcaatattggaattatggcccacatagatgcaggaaaaaccactacaaccgaacggattctgttctatactggaagaaactataaaataggggaagtacatgagggaacagcaactatggactggatggagcaggaacaagaaagaggcattaccataacttctgctgcaacaaccacattttggaacaagcatcggattaacataattgacactcctgggcatgttgacttcactcttgaagtggaacgtgctcttagggtgttggatggttctatatgtttgtttgacagtgttgctggggtagaaccacaatctgaaacagtgtggaggcaagccgataaatatggggtacccaggatttgctttgtcaataaaatggaccgtcttggtgcaaattttttccgaacaagagacatgatagtgacaaatttgggtgcaatcccactggtcattcaacttcctattggtgcagaagatagttttcagggagttgttgatctcgtgaagatgaaagctataatatggtctggagaagaattgggagcaaagtttgcatacaatgacattccggcagatctgcaggagctggctcaagaatacagatcacagatgatagaaaacatagttgagttagatgatcaagctatggagagctacctagaaggagttgagcctgatgaagaaacaattaagaaattgattagaaagggaacaatatcaaatagttttgtaccagtattatgtggctcagcttttaaaaataagggggttcagccattgcttgatgctgttgttgattatttaccttctccacttgacttgccacctatgaaggggaccgaccctgagaacccagaagtgacaatagagaggtctgccagtgatgatgagccatttgctggactagctttcaagatcatgactgatccatttgtgggaactctttcatttgtgagagtgtatgcagggaagctgtgtgctgggtcatatgtactaaatgcaaacaaagggaaaaaggagaggattggtagacttttggaaatgcatgccaatagcagagaggacgtcaaggttgctttagcaggggatattgttgcgcttgcaggtttgaaagatacaataactggtgaaacattatgtgatgctgataatcctattgttcttgaacgaatggacttccctgatcctgtgattaaggtggcaattgaacccaagactaaagctgatgttgataagatggccactggtttgattaaactcgctcaagaagatccttctttccacttctcacgggatgaagagatcaaccagacagttattgaagggatgggagaattgcatcttgaaattattgttgataggctcaagagggaatttaaggtagaagctaatgttggagcaccccaagtaaactacagggaaagcatttccaagctctcagaagtaaagtatgtacacaaaaaacagtctggcggacaaggtcagtttgcagacatcacagtacggtttgaacccattgaagcaggcagtggttatgagtttaagagtgaaatcaagggaggtgcagtgccaaaagaatatattccaggagtgatgaaaggattggaggagtgtatgagtaatggtgttcttgcaggctttcctgttgtagatgtacgtgctatactagttgatggttcttaccatgatgtcgattcgagtgtcttggccttccagctggcagccaggggagcttttcgtgaagggatgaagaaagctggccctaggatgcttgaacctataatgaaagttgaagttgtcacacccgaggaacacttaggagatgttattggtgatctcaactccagaagaggccagatcaacagcttcggtgacaaacccggtggtctcaaggtggttgatgcactggttccactggcagagatgtttcaatatgttagtacactgcgggggatgacaaaaggccgtgcgtcttacaccatgcaattagccaagttcgacgttgtccctcagcatattcagaaccagcttgctgccaaggaggaacaagttgccgcttaa-------------------------------------------------------------------------------------------------------------------------------------------------------------------------------------------------------------------------------------------------------------------------------------------------------------------------------------------------------------------------------------------------------------------------------------------------------------------------------------------------------------------------------------------------------------------------------------------------------------------------------caatggaggaagttgaagctagtttatgatcatgacataaggctagctcaaatgcctgtgaattgcagtttcaaagtgttgagggagattgtcacaaaaagatttccctcatcaaaatccgttttaatcaaatacaaggataacgatggtgatttggtgaccataacctctacaggtgaacttaggttggcagagtcttgtgcagacagccttattccaaaagagcctgaaattgataaaacagaatcagttgggatgttgagattgcatattgtggaggtgagtcctgatcaagagccaactatattggatgaagaagaggaaaaaatcatggagagtgagggcatcaagggagatgaaaatggatctcattcgtcacttggtgaatctttggtggaagctgctgattctgaaattgataagacggataaagaagctccaaaggataagccaggagcttcagaagatcctgaatgtaaggaattggaaatggatgattggttgtttgagtttgcgcagcttttcagaacccatgttgggattgacccagatgctcatatagacttccatgagctcggaatggagctctgttcagaggcgcttgaggagacagtgactagtgaagaagctcaaagtctttttgacaaggctgcctcaaagttccaggaggtggctgcattggcttttttcaattggggaaatgttcatatgtgtgcggcaagaaaaaaaattcccttagatgagtctgctggaaaggagatagtagcaacacagcttcaaacagcttatgactgggtaaaggaaaaatattcctcggccagagagaagtatgaggaggcactcttgattaagccagacttttatgaggggttgctggctctgggacagcagcaatttgaaatggccaaacttcattggtcatttgcactcgcgaagaaaatagatttctcaagctgggattctacagaaacgttgaaactttttgatagtgcggaggagaagatgaaagttgccactgagatgtgggaaaaactggaggagcagagagcaaaggacctaaaagatccaaacgcaagcaagagagaagaattgttgaaaagaaggaaaaaacaagcaagtggtaatgagggtcaggttgagatttcagctgatgaagcagcagaacaagcagcagtaatgagatcacagatccatctgttctggggtaacatgctttttgagcgatcccaggtagaatgcaaattggggctaggtggttggaaggaaaacttggatgctgctgttgagcgctttaagcttgctggagcttctgaggctgatatttcaacggttctgaagaatcattgctccattggagattcagggcaaggagatgagaaaaagattatggacgaaaggcagcaactttgcgaggcggcgaggagcggcgacatgaacaaattgaagactttgatagactccggagctgacgtttcctacttcgacggtgaaggcctcactccgctcatgcacgcggccaagcacggccatgcctgcgtggtaaagtccctgctcgaagctggtgccccctggaacgccctctctccttccaacctctccgctggagatttttccatggaggccggccaccaggaggctttcgacaccctcctcaatgccgggattcaagctgagctggtactaggaaccattgcaaggaaagagaataagattggtgattgtaacggggattacttggatgatagggttagcttcagtgaggataagctgatggactccaatagcaaggcagtcatgatggcatgggagaaaccattgatggaggctcatgctaaagctgtttgctcagggggtggtcatatattgaacattggatatggaatgggtctcgtggatacggccattcagcaatatggaccaactacacacaccatagttgaggctcacccagaggtataccaacgtatgctttcttctggttgggctgagatggataatgtgaagatagtatttggccgatggcaagatgttatatcacaacttgaatcttatgatggaattttctttgacacatatggagagtattatgaagacctgagagagttccatcaacatcttccttctttgttgaagcctgggggaatctactcattcttcaatggcctttgcggtggtaatgcatttttccatgttgtttactgtaacttagtttctttggaacttgagaatttaggatactcaacacagttaattcccttgcctgttaaggactgtttgggaaaagaaatctgggaaggtgtgaaacacaaatattggcaactagatacatattacctccctgtctgtcaaaatgatggtaccgaggggagcgttcgacggcagctcaatcagttcattaagagccacaagcgcgtttacaaatgggaggtcggtgacaccctcaagaagcttcgccaacgcaagctttactatcctgcactcaagctctcagaaactatggctaaaaggggaatgaacaagaccgttagtgatcaggctatacatcttgatctaatttccaaaactcgaggtattcctgctgcagaaaattatttcatcgatcttcctgaatcttcaaagaaccatctctgttatggtgccctactcaactgttactgcaaggagttgatgactgaagaagccgaagctcttgtggagaagatgaaggaactcaatcttcctttgagttccatgtcttataacagcattatgacactttattccaaaactgggcagtcagaaaggataccggccatagtacaagaaatgaaggccagcaatattatgttggattcttgtacatacaatgcctggatgcgggctcttgctgctgctaatgatatctatggggttgaaagggttattgatgagatgaagagggatggccgagttaccagagattggaccacttatagcaacttagcgtcgatttatgttgatgtctgcttgtttgagaaggcagaaagcgcactcaaggaattagagaagataaattcctacaaagatttttctgcttaccagttcctaattacattgtatggccgaacggggaacctgcttgaagtttatcggatatggcgttctttaagactggcttttcctaaaactgcaaacataagctatctaaatatgattcaggtgttgattaagttgaaagatctgccaggtgctgaaaaatgtttcagggaatgggaatgtcaatgctcaacttatgatattcgggttgctaatgttcttattggaaaatatgctgaagatgatttgctggagaaggctgaggagctcaaggaacaggcccgcagaagaggggccaaacccaatgcaaagacctgggagatctttcttcaatattatttgaagaatggagaatttggttcagcggttgattgtgttgccaatgcaatatctgcaggtagaggcgatggtagaaagtggattccgccacaagaaattgtcaacacctttatggggcattttgagcaaaagaaagatgtagaaggcgcagaaggttttctggatattgtgaaaaaggctgtagataccctagaggcagaggtgttagaatcattgataagaacctacgctgctgccggaaggacaagccccgtgatgcatcaccggttgaaaatggagaatgtggaggtgagtgaggccagtaaaaagttgcttgagacaatatgtgtggacatgggttcccggcgaacacccatcacctgctttttcttcatctacctcttcgtttcttcccaggcgtccgagactttcacccgccggaaacacaaaatcgacggacccatcaaaactattgttgttgtggtcatggaaaaccgctcatttgaccatgttttcggttggctcaaatcgacccgacccgaaattgacggcttgacgggcaaggaatctaaccggattttggtcactgaccggaattcgcaggatgttttcgtctccgacgatgctttgttcgttgactctgatccgggtcactcatttcaggccattcgggaacagatattcgggtcgaaccagagcgacgcgaacccagctccgatgaatgggttcgctcaacaagcggagagtatgacacctggaatgtcgaagactgtaatgagcgggttcaagccggaagttctaccgacttacactgagttagccaaggagttcgtcgtgtttgatcgttggttcgcgtcggtgccggcgtcgactcagcctaaccgattctacgtccactcggcgacctctcatggcgccatgagcaacgtgaggaaggacctcattcatggctttccacagaggaccatcttcgattcactggacgagaatggactcacattcggtatatattaccagaatatcccagcgaccctgttcttcaagagcttgaggaagctgaagcacgtgaccaagttccacagctatgcactgaaattcaagcggcacgcgaggttgggtaagcttccgaactacgtggtggtcgagcagcgttacttcgacattaatcacttcccggcgaacgacgaccacccgtcgcatgacgtggcgaggggacagaagttcgtgaaggaggtgtacgagattctgcgggcgagcccacagtggaaagagatggccttgttgattacatacgacgagcatggtgggttttatgatcatgtgcctacccctgtttctggtgtgccaaatccggatgggataattgggccggacccatattacttccggttcgatcggctgggtgttcgagttccgaccatacttgtctcgccgtggatcgacaagggtacc
>Rhamnus_prunifolia
gcagcagctccggcactagaaccctacgaggacccgaatgagatttctatgaaaggggtgaaaatcttaggtagaccactctacctagatatgcaggccacgtcgccggtggaccccagagtcctcgatgccatgcttcctttctatttgtctcgttacggtaacccccattctcggacccatctgtacggatgggaatccgaccaagctgtggaaaccgctcgctcccaggtggcttctctagtcggtgcttccccgaaagagatcgtctttacctccggcgccaccgagtccaacaacatctccgtcaagggcgtcatgcacttctacaaggataagaaacgacatgtcatcactacccagaccgagcacaagtgcgtcctcgattcctgtcgtcatctacagcaggagggttacgaaattacctaccttccagtgggctccgatggacttgtcgacttagagaagctcaggtcagctattcgtcccgatactgggctcgtctcgatcatggcagtgaacaatgagattggtgtgattcagccaatggaggagattggcaggatttgcaaggagttcaatgttccattccacacggatgcggctcaggcattggggaagattcccatcgatgttgacaagtggaatgtgagtttgatgtcgctcagtgggcataagatttacggacccaaagggattggagctttgtatatgagacggcgtccgaggattcgtgtcgagccccagatgaacggcggtgggcaggagagggggataaggagtggcactgtgccaacccctttggttgtagggatgggtgcggcttgtgagcttgcgaagaaggagatggagtacgatgagaagagaattactgccttgcaggaacggttgcttaatggtattagggccaagcttgatggggttgtggtcaatggaagtatagagaggcggtacgtgggaaatctgaatttgtcctttgcttatgttgaaggtgaaagcttgctcatggggttgaaggaagtggctgtttcgagcgggagtgcttgtacaagtgcgagtttggagccctcgtatgtgttgagggcattgggtgtggatgaagacatggctcacacttcgattaggtttggaattgggaggttcacgacagaggcagagattgatcgagcaattgagcttactgtacaccaggtggtgaaattgagggaaatgagtccgctttatgaaatgtttaaggaaggtatcaatctgaaggacataaaatggtcacagcactgatcccacgaaacaaacaccaaaaccagttctcaaaagagggttccgaagcgattcgtgaagagccaagtcccggaatccattctccaagattcggccttgaacgccgccatagcccttctaccctccaactacaacttcgaggtccacaagtgtgtctggcgcgttcgctccgctggagcctcgcgcgttgctctccagctccccgagggccttctcatgtactccctcgtcctctccgatatcatctccgcctttggcggcgcctcccactgctacgtcctcggcgacgtcacctacggggcttgctgcgtcgacgatttcgccgcctcagccctccaagccgaccttctcatccactacggtcacagctgcctagtccccgtccaggtcagcaccgtcccctgcctctacgttttcgttgacatctctatcgacgtcgaccgcctcgtccgcaccgtcgaactcagcctcaatccaatatcgtcctcgccggaacaatccaatttgcctccgcgatcagagcggccaaacccgaactggaaaatcgtgggttcaaggtcctgattccccaatcaaagccattatcagctggagaagtcctgggttgcacggccccaaaggtcaaggaaacagtggtggtgttcgttgctgacgggcggtttcatctggaagcattcatgatagcgaatccagggatgaaagccttccgatatgacccatatatagggaagctatttttggaggagtacgatcacaaggggatgagagagtcaaggaagagcgcggtgtcgaaggccaaggaggtaaacaactggggagtcattttgggaactctaggaagacaagggaatcccaggattctggataggttggagaagaagatgagagagaagggtttcacttatactgtagttttgatgtcggagattagtccggcaaggattgcattgtttgaggactctgtggatgcttggatacagattgcttgtcctcggctgtccattgattggggtgatgcgtttcgtaagccgcttctgactccgtttgaggccgagattgctctgggatatatcccgggttggtgggagagagtaatagaaattcgggtgccgggcgtacagttttagggttaaaccagtggcttatatcgaaccctaatttcaaccacaccgacgagaccctttcgttcttcatcgattacttcggtcgccggaaggatttcaaggcgacccacgatgtcattgttagtgtgcacggcgttgcggggtctaaaagcctggcttccgccattgatcggcttgtgagggctggtcgacccactcaggcggtttcgttctttgagaggatggagaaggattacggcctcaagcgagaaaaagaatcgcttaggttggtggtggagaagctttgtgaaaatgggtttgctagttatgcagagaaaatggtgaagagcttggcggacgaattcttcccagatgagtatatctgtgatacgctgattaagggttggtgtgtggatgggaagctcgaggaagcgaagaggttagctggggagatgtatagaggaggttttgagattggagcaacggcctataatgcaattcttgattgcgtatgcaagctttgtagggaaaaagatccttttcggcttcattcggaggctgagaaggtgttggtggagatggaccttaatggagttccaagaaatgtggagactttcaatgtgttgattaccaatttgtgtaagattaggaagactgaggatgcagtaaagctgttttacaaaatgggtgaatgggggtgttacccaaatgcaaatacttttcttgttttgacaaaaagtttgtatcaggcagctagagtaggagaaggtgacgaaatgattgataggatgaagtctgctggttatggagaagccattgacaagaaagcttattatgggttcttgaagattttgtgtggaattgagagaattgatcatgctttgagtgtttttaggaagatgaagaaagatggctgtgaacctggggtcaagacttatgatttgttgatgagtaagctgtgtgctcataaccgagttgataaagctaatgcccttttcaatgaggctgtaagtagagggattgaattgaaacccaaagcttatcaggtggatccaagatttatgaagaaaccagaggctgt------gaagaaggagagagagacattgccggagaaaatggcaaggaagaggagacgcctaaagcaaatccgattgagttttgtaaagaaacccaaaaagatgatgcgccgt---------ggccaaaatgctagcatccgaaacagccaacatgactggacaactgcagcagttgaagacatatttttgccaattgaagcttaccacctctatgaccgccttgggaaacgtattcctcatgaaaagagattttccgttcctcgaattccagcattaatcgagctctacattcatgctggtgttgatatccctgagtttcccacaaaaaggagaaggaagccaatcatccgcattgggaagagtgaattcatcgatgctgatgaaagtgaactaccagatcccgtccctaaagctcctgagcaactgatattaactgaaatacccgattcagacgtaataggcccgtctgatgaagaagaaacaaccttgcttgctgaggaaacactccgagcatgggagcagatgaggagaggagccaagaagctaatgaaggtgtattatgtgagagtttgtggctattgccctgaggtgcatgtcggtcccagtgggcacaaggcacagaactgcggcgctcataagcaccaacaaaggaatgggcagcatggttggcaggcagcggtgctcgatgacttgataccgccgaggtatgtgtggcatgttcctgatgttaatggaccaccattggaacgggagctaaggagctactatgggcaagccccagctgtagttgaaatgtgtatgcaggcaggtgctgcagtgcctgatgaatacaaagcaaccatgaggttggatgtggggatcccttcttcacttaaagaagctgagatggttgtttgagctctctcctctttccgtcagacccgcctcgccttcgccgctgctaagcacaaccagacccaccaatcctcatccgcctcctcctccaatgccgatgccaccgccgacttcgttgcatccatcggggacgacccactcgccgccgctagcggtcagctcatcgtcggcgttgagagccgttatcgggtcgtataccgactcgtcaacagcatctatgttctgggcattaccaccgccgaccacgacaactccatcaatgtcttcgagtgcatcaacgtcgttaaccaggccgtcagcgtcatcgtcaccgcctgtcgcggcgttgacgtaacccccgagaaactcggccgtaagtatgccgagatctatatggccctcgacattgtcctgagaggcgttagcaatattagactcgccgcaatgctggcttcgttgcacggagatagcattgccaagatggtgcattcggccatcgacactgagaacaagattcgcggagccgaaagttggaggtcagtggaggggcactccgttgagcaccatgctagcattgacgcgttctctaatgtgaggttcgaattgcctcccgagacgattgcagcaggggatgaggtggctgcgagcaaagctcctgttgtgcagagcgatcaactggatcagaagcaagagaaggacgaggaaagtgaagcagagagagacccatttgcggcgagcgataagattaatcagcccgag------------gatattaatcagcccgaggataccgacttaacgctggctttgtctactcttgaagtgacgacattgccccctgcagaggccacccagtcgactcatattgccgttgaagggtttgaaggagagtatggtggaattgagtttggaaatgagcaagcttcactcggtgaaacttttgaaggattcagtgacgcttggggtggaggattggacccctctgattttgttggtacgacgaaagttaagaaacagcaaggtctcggtgggcttgaattgctacagaccggagctgatcagctgatgctgctgctggtggtcaagcaggtactccacttgataatctggtgaagtctactgaaatgaagggccccgagatgtacatttccgaagagattagcgccgagttcagggaatcattgcttgctagagttggattaatgggtgttgtttatttgaaaactttgcctcccaaagcctctggtgataaagaaaccgagttttcattccgggtcgagggtacaagcgcagttaagagatttgttatgcagagttctcgggttagtagtctcggcaatgggatgtttcatgtgaggaccgcagcttctgaagaacctttaccaattttgaagtatagtttgctaccaagatcaacaccattgcctttgagggttcgtcttataaaacgtcagagtggaaccttactgtctgtgatgatacagtatgtatcaaaccctgatttaccagcaccattgaatgatgtgacatttattttgaagctaccagttgacccttcattgctgaaggtttcgcccaaagcaatcttgaataggcatgagaaagaattgaaatggcatgttccagaaattcctttaaagggctctcctggacgtctaagggtgaggatgcctattgaatctgaggaagatatgaccgtgacgtccttcagaagtaatagcttcccgcgtagccgaattagtgcattcttcactcgagggatattgaaaaggctgaaaaccattgtgggaattgggctgattgttggcatgattttggggtttttgattggcgtcacatttttctcctataagattggagttgaggggaaagacgcggttatttcattaaaactacatgtagaagaaagcaattacgcagagaaaatgggtattaagcagtggatggatgaaaatgatctgcctggaatggtagatagctacactaccaagttttatgagactgtatggcaacagatagatagtttggcaatgcagtataatatgacagaatttgttaccgggattaagcattttgtgattaaacggcaagttaattcttcagtgtcgtccacagccttaattagcccatcaccatacacagagaagcttttaagtttaaggaatcgtattagtaatagggaatggggtcagatttataccgagatggatgccattgtcagagaactaataatcagcagagaggatttggttgtaaaggcaaaagggtttgctgttcatgggttagatgtgtctcatagtgtcttagctagtagtacatcaattctaggaggcagtgcaaaattcatgttctccattggaaattccatcatctctggggcagctgaagttttccactttgtttcccagtcaatggtattcttttgggtcttgtattatcttatcacaacagagtct------------------------------------------------------------------------------------------------------------------------------------------------------------------------------------------------------------------------------------------------------------------------------------------------------------------------------------ccaatcttcatcaacactgagtctctgcactccatcctttcccatcgcactctaattgatcacttccagtcctctcttcccaaagtctcaccctccctttgcaccccaatccgccaaagccatgccgtttcatccacttcctctctgctcctcatgccttcttggtcctcatccccttctctcccttacataggcgtcaagctagtcacctatttccctcaaaattccaccttgaatttacccagcatccacgccagttacgttctcttcaactccacaaatggccaaaccttagcttccatggatggaactgaactgaccctctacagaacctcatgcgtatccggcttagcttcaagaattctgtccagaaacgacagcaaagtcctcgtgatgatcggcgccggagctttggcaccacatctgatcaaagcccatctcgtagcaagacccagtttgaagaaagtcataatctggaaccgcacggtggaaaaagctagaaacttggcagagaaattgcaagaaagtgtggggcttgatggggtgagtttcgaaagcaatggttgtttggacgatgtgattgaaatgggagatatagtgagctgcgcaacgaattcggaggtgccgattgtgaggggagagaagctgaagaaaggagcacatttggacttggtgggttcgttcaagcattcaatgaaggagtgcgatgatgaggcaattaggagaggaagagttttcgttgacaatgaggctgcgttggtggaggctggtgagttggtgggtgcttttgagagagagatcattgctaaggaagacattggaggaaatatggtggagttgataagtggagagaagactgggagaagaaattctgaggagatcactgtgttcaagtctgttggatccgcggtggttgatattctggctgcccagttagtgtatgagactcaacttcaacagcttcacttgcctcccaaatatgcaaccacatagcctccatcttctccaaaccaacccacccccacccaccagttttggacgtcttggtttcagagctctcttccactgcggctcgaaaaggccgggtcttcctttacggtgtgggccgggagggcctcatgctcaaggctctctgcatgcgcctcttccaccttggcctctcggcccacttcgtcttcgacatgatcactcctcctattaccaccaacgacctcctcatcgcctccgctggccctggcggattctccaccgtcgatgctatatgctccgtcgctcgatcctacggtggtagagtgttgttactaactgctcaaccggagtccggatcgtgtgtgaagcacgccagtgtagtaggctacgtgccagctcagacgatggcgatgattcggatggtgaaggagagaaatctcggccgttgcttccgatggggagtgtgtacgagggggctttgttcgtgttgtttgagatggtggtgtacaaattgggtgaagcactggatgagagccccgacgccgtacgagctcgccacaccaatctggagtgaagattattggggaaagtggcattggtcacaggtggagcctctggtattggggagagcattgtgcgcctattccatcaacacggtgcaaaagtttgtttagttgatgttcaggacaaccttggccagcatgtctgtgaaacccttggtggtgacccaaacacttgttacttcagtggtgatgtcacaaaagagaatgatgtccgtggtgcaattgatttcacagttgataaatatggcacacttgatatcatggtcaacaatgctgggatatcaggttcaccctgcaatgacatacgcaatgcagagttatcggagtttgagaaggtacttgatttgaatgtgaagggtgtcttcctgggaatgaagcatggagctcggataatgattcctgcaaagaagggaactatcatttctctttccagtgtagcgagcactgttggaggtctcggtccacatccatacacagcttccaagcatgctgtgttggggctcaccaagaatgttgcagctgagctaggacttcatgggatacgtgtaaactgtgtctctccatattgtgttgcaacaggcttggctttggctcacttgcctgaggacgagagaactgaggatgccaaagctggttttcgtgccttcgtcgggaaacatgctaacatgcagggagtggaattgacagttgacgatgtagctaatgctgtactctttttagcaagtgatgaatcaaggtatataagtggtgcaaatctcatggtggatgggggctttacttgtgtgaatcactccctgcgagtctttaga------ccatctttatctgagcagctcaggcctttaacgaaaactactctccctgacactcccaaagaccaagctaatctcttgtccaagccaaagtcgacttgggttaaccccgctaagcccaagcgctcggtaatttcccttcagaggcagaagcgttcttctcattcttacaatcctcaggttaaagacctcaggcggtttgcacagaagctcaataatagttatatatctgaagctggttttgtctctgctcttgaagaaatcccacacccactcactagagataatgcgcttctgttgctcaacagcttgaaaccgtggcagaaaacccatatgttctttaattggatcaagacccagaagttgttccccatggaaactatattatataatgtggcaatgaagtctctgaggtttgggaggcagtttcagctcattgaagaccttgctaatgagatgataagcaatgagattgagcttgataatattacttactctactattattacttgtgctaaaaggtgcaaactttttgacaaggctgtggagtggtttgagagaatgtacaagaccggtatgatgcctgatgaggtgacttactctgctattctagatgtttattccaatttgggtaaggttgaggaagttctgagtttgtatgaaagaggtagagctagcggatggaaacctgaccctataacattctctgttttgggtaagatgtttggtgaaactggtgactatgatggtatcaggtatgtcttgcaagagatgaggtctcttgaggttcagccaaatgtggttgtgtacaatacattgttagaggcaatgggtaaggctgggaagcctggtttagccaggagtctgtttgaggaaatgcttgagtcgggtctaaccccaaatgagaaaacattaacagcgcttgtcaaaatctatggcaaagccagatgggctcgagatgctatggaattgtgggaacaaatgaggtctaactcttggcctatggatttcattttgtataacacattgttgaatatgtgtgcggatcttggattggaggatgaagctgagaagctctttgaggacatgaagcagtcagagcattgtaagcctgatagttggagctacacagctatgctcaacatatatgggagtggagggaatgctgacaaggcaatggaattgtttgatgaattgtctgttgtgggtgttcagctcaatgtgatgggttgcacttgtttgattcagtgcttggggaaggccaggaggatcagtgacatggttagagtttttggtatttccattgaacgaggagttaagccagatgacaggctctgtgggtgtttactctctgttgtgtcattgtgtgagaatgaagatgatgaagataaggtggtagcttgcttggagcaggccaatccaagattggttgctcttgtcaaacttaactattcggcttatatccaggtttacacaacaagacagcggacgaatggtgcttggatgttcgatctctatccgtgggtgcagctcatactgcactagaagagtggatgggaacactatgcaagattgttcagcggaaagaggcattgccagggatgttttcagctcaaactgggactggaactcataagttctcacaagga---------------------------------------ggggccagcagccttgcaccagatctacaagcacaaattgatgagacactggaagagattactcctcgttgtgttttagaactcttaggcttacccctggatgatgagtatcgatcaaaaagagaagagggcctccatggtgtccgcaacattttatgggctgttggaggagggggagcagctgcaattgctggaggattcacccgcgaagatttcatgaatgaggccttcttacgaatgacagcagctgagcaggttgatctatttgcagccacgccaagtaatatcccagctgaaagttttgaagtttatggagtggcacttggacttgttgcccaagcttttgtcggtaaaaaacctcatctcatccaagattctgataacctattccaacaactacagcagactaaggtaacagctctaggaaacactgactatacatccagcaaaaaccgtgagatggactttgctttagagagaggtctctgttcactgcttgtaggagaacttgatgagtgccgctcgtggttgggcttggacaatgagaattcaccatacagaaatccatctgttgtagactttgtcttggagaactcaaaggatgatgatggcaatgatctccctggtctttgtaagttgttggagacatggttgacagaggtggtatttcccagatttagagacaccagagatattcagttcaaacttggagattattatgatgatcctactgtccttagatatttagaaaggttggagaatactaacggctcacccttagctgctgcagcagccatagttaggattggggctgagtccgggttctccaacatctctcgacccggttgagttccagttagccgagaagtatggagctgttccggcctcactctggcactcccttctcaagtctctgtgttcctcttcctcctccattggtttagcttatgccgtcgtttcgtggctccaaaaacataacctttgtttctcctacgaattgctctactcaatcctcatacacgcgctcggccgatccgagaagctctacgaggcgttcttgctctctcaaaaacaatccctcacggcattaacatacaacgctttaatcggtgcttgtgctcgcaacaatgacctcgaaaaggcgctcaatttgatgtccaagatgcgccgagatggtttccaatcggatttcgtcaattacagcttaataattcagtcattaacgcgtacaaacaagattgattccccaattctgcagaagctttatagagaggtcgaatgtgataagattgagcttgatgggcagctactgaatgatataatcatgggttttgcgaaagctggggatactaatcgcgctatgcattttctagcggtcgctcaggccactgggctgagccccaagaccgcatctttggtttcagttatatcggcattggggaattcaggtaggacagtggaagctgaagccatatttgaggaaatcaaagaaggtggattgcaaccgaggactcgagcatataatgcacttcttaaagggtatgtaaaggcaggctctttgaaagacgcggaatccatcgtgtcggagatggagaaaaatggggttgcaccagatgaacacacgtacagccttctaatcgatgcttatgcaaacgcgggtagatgggaaagcgctagaattgtgttgaaagaaatggaagctagcaatgtgcagcctaattcctatgttttcagtaggatcttagctagttatcgcgatagaggggagtggcaaaaatcgtttcaagttttgaaggagatgaagaatagtggtgtacgacccgataggcacttttacaatgtgatgattgatacttttgggaaatataattgtcttgatcatgctatggctacgtttgagcggatgctatctgaggagattcagccagacacagttacttggaatacgcttatagactgtcactgtaagtcaggacgccatgctagagcggcggagttgtttgaggaaatgcaggaaagtgggtgctcaccttgctccacaacatacaacattatgattaattcttttgggcagcaggagagatgggatgatgtgaaaggcttgttagggaagatgcagagtcatggtttactgcccaatgtcgttacatacacaacactggttgatatatatggacagtctggcagatttaatgacgctatagaatgcttggaagtcatgaagtctgcaggattgaaagcatcaaccactatgtataatgccttgatcaatgcctatgcacaaagacccaaatcccaaaattggctcaaacccacctcacggaacagccccagagttcaatccctcatgaagaacctcactgttctcgagcgagctctcatcggcgcggccggtggcggcattgccggagcattcacgtacgtgtgtctgcacccacttgataccatcaagaccaagatgcaaaccaaaggggcatctgagatttacaagaacgcattcgacgctatggtcaaaaccttccaaagcaaaggcattctcgggttttacagtggcgtctcggctgtgattgtgggttcgacagcttcttccgccgtgtacttcgggacttgcgagtttggcaaatcgattttgtccaaatttgagagctacccatctgtgcttatacctccaactgccggagcaatgggcaatattgtgtcgtcggcgataatggtgccaaaggaattgattactcagagaatgcaagctggggcaaagggaaggtcttgggaggtgttgttgaggattttagagaaagatggtgtactgggtttgtacgcaggctactctgctacattgcttagaaacttgcctgctggggttttgagctattcttcgtttgaatatctgaaagccgccatcttgactaggacgaagaagagcaatttggagccaattcagagtgtgttctgtggggcattggcgggtgctatatcagcgtccttaacgacgccgctcgacgtggttaagacgagattgatgactcagggtcatgtggaggccgtgaataaggtgtctgctgctatgtacactggggtttcatcgactgtgaagcagattttgaaggaagaagggtgggttgggcttacgcgtggaatgggtcctcgagttcttcacagtgcttgtttttctgcactgggttactttgcatttgagacggctaggcttgcaatattgaatcagtatcttaagcagaaggagttgcaagaattctctgttttttccattctcctttcccttctcaggaccggtaatcttccgtccaaggccaaggctctcgatctccaagacttgatttttgaatctcagttctatggtattgaaccccttttggttaattccctatccaaccccacgcagttcgaagcctttaacctcgagaaatccatgattttgcccctgaacggaagggattcgccctccgcgatcgctacgacgccgttcggttccgtccatgttgcgcacggcagcaaaatcacctctttcgattggtctttgaggaagaaatctacgattttgactcgattcacggccgtcgattcgttgttggcgatatcgccgtcggtagctgccgccggagccacggatttctcggggcttcaaattctgaatctcgataatgggttggtcaagaagactttgaattgggagaatgtgacgaggtctagttccaccgtgcaagcaattgggtcctct-------------------------------------------------------------------------------------------------------------------------------------------------------------------------------------------------------------------------------------------------------------------------------------------------------------------------------------------------------------------------------------------------------------------------------------------------------------------------------------------------------------------------------------------------------------------------------------------------------------------------------------------------------------------------------cctcctcccaaaggaccaactatagaacaccagaagaatattggtctttgggctgtgaagctaccttcagcagattctgttgttgttcgaagaacacttgcaactctgacagaaaacccccaaggtcttcctgggttgaatgagagtgccgagcaaattgaaaagaggaaagctttttggtcgacagtgaagccttcacattttggtgtgaaaataagctctaaatctctgttgggcatcttttgtatcatgacagttggaatattcatagggctcttgggtagatttgcttttggcaggtggctcctcttaaaatttccctcattgttcagccttggagggttcaagaagaaaggtccttcagaggatgaggtgagaagtgcctcatttaagatgtggtttataggacatggtttcagcgacatcagtcttatttcacaaggaaattcaaaacctgatatggaagtagtcacaagagtgatgggacctgagattggctatgtgaccactccaataattcttctccagtgtgctctcattgttctgaaccaacgtgataacctaccaaagggaggagtttacacacctgggattgtatttggtccaaccgatctccaagaaagactccaacagcatggaatatcatttgatgtcatctcaaagcagttaaccaagctgaaagacggaattgcaatcggctgcgcgttcaaccacgcgattctagatggaacatccacatggcacttcttgagctcttgggcccagatctgcagtgggtcctccaaagtttcggtcccacctttctacgaacggacaaaatcccgaaacacgcgcgtgaaactcgacctcccagccggacccgatactcagagagaaagtcttcaagttctcggaagcggccatcgacaagatcaagtcggaactcaacgcatcggacggctcaaagccattctcaacattccaatcactctccgtccacatctggcgccacgtcaccattgctcgcaacctgaagcccgaagacatcacggtgttcaccgtcttcgccgattgccggaaacgagtggacccgccgatgccggagagctacttcggaaacttaatccaggccatcttcaccggcaccgccgccggactactgctggcgaatccgcctgagttcggagcgtcgatgatccagaaagcgatagagatgcacaacgcgaaggccatagatgagaggaacaaagagtgggagagcgctccaaagatattccagttcaaggacgccggaacgaactgcgtggcggtcggaagctccccgagattcaaggtctacgaggtggatttcgggttcgggaagccggagggtgtgaggagtggctgcaacaacaggttcgacggaatggtttatctgtaccagggcaaggccggcgggaggagcatcgacgtcgagattagcttggaagcttctgctatggagagtttggagaatgacaaggacttccttttc------------------------------------------------------------------------------------------------------------------------------------------------------------------------------------------------------------------------------------------------------------------------------------------------------------------------------------------------------------------------------------------------------------------------------------------------------------------------------------------------------------------------------------------gcaaatgctgctctggtatttttcacgagcagggcggctgcagctgctgcagctcagagtctacttgccccaatggttgacaaatggacagtcactgaagctccagagcctcgtcaattactgtggaataatcttaaattaaagttttttcagagggaagcgcggcagtatattgtgtatgtcatcgtggctctgaccatactcttttacatgattccaattggattgatctctgcattaacaacactagagaatttggagaaaattcttacatttataaagccagtagtgaagatggaggcaattaggacacttcttgaagcttaccttcctcagcttgcactcttaatatttttggctttgttgccgaaacttcttatgttcttatcaaaggctgagggcataccatccgagagccatgcagtgagg---------------------------------------------------------------------------------------------------------------------------------------------------------------------------------------------------------------------------------------------------------------------------------------------------------------------------------------------------------------------------------------------------------------------------------------------------------------------------------------------------------------------------------------------------------------------------------------------------------------------------------------------------------tcaattggtgaccttcctccggcgttgatatctgaaattttgaacgcccttggtccaaaagagcttggtataatttcatgtgtatctacaaatctgtgtaggcttgcatctgagcatcacgtttggaaggaattctattgtgagaggtggggccttccatcaatcccagcacatttggattcagaatcccttgagaagtcatggaaggacctttttgtggaaagggagtttagaagtaagacttttttgggacgttatagcacggatgttctctatggacacactgaagctgttcgcacggttttccttttggcttcagcaaaactcatatttacttcaggttatgattctgttgttcgaatgtgggacatggaagaaggtttggccgttgcatcatcacgtccacttggttgcactattcgtgcagttgctgcggatacgaaacttttggttgctggtggtactgatggctttattaactgttggagagcagtggagggtcttcctcacttgtttgaaattaggggtcctcataaccagagtatcgagtttcgtctgtgggagcatgagggtcctataacttgtcttgctttggatttcaccaagatttatagtggatcatgggacatgactgttagattatgggatcgatcttcattgaagtgcttaaaggtcttgaggcatagtgactgggtctgggggctagtccctcgtgatactacagttgctagcacgtccggttcagatgtatatctgtgggatatcggtagtggggctctagtgactgtcattcataatgctcatgttggtaacacttacactattgctagaagcctctctgggaatttcctttttacaggaggagaggatggtgcaatacgcatgtatgaaatcgtaagcacttgtcttgagactaatgttttgcaggtagcaacatggattcctcactcgggtcctgtgtattccctggcatttgaatttccatggcttgtttcggcttctagtgatgggaagctgtcgctagttgatgtgagaaaactgcttaggaccagcaagcaggctgtaggaaagaacgagtggagcagagtagtgtggagcctccacagaggatgttacatggatttgggaacaatctgttctccttggacattggtgctgatcgtatcgtatgtggaggcgaggagggtgtggttaggatctggaatttttcacaagctttggaaattgagcggagggtccgtgccttaagaggaatacgattagaaaataggatgaggagacgtaagctccaattagaaattggtaataaaggcggccgaagtgatcaatgttcagttgcagccaagaagaattcaattaatggggataggaatggtgtttggtatagtaaacgagggatgagtggcaagctgaaggcataa---------------------------------------------------------------------------------ttcaggtgtgctagtttggatggagatgctgatcggcttgtatattttactgtactatcagaaagtggtaaggagattaaactagttgatggggacaagatattatctttgtttgctgtattcatcaaggagcaactaagcattcttaagaatggagctactaaattgagtgatgattatccatgccgtattggtgttgtacaaactgcttatgcaaatggagcatccacagattttctgaaacagcaaggcctagaagttgtttttactccaacaggagtgaagtacctgcatgagaaagctgcttggtatgatattgggatctatttcgaagcaaatggccatgggaccatcttgttctcggagcttttcttatcctggttggaggccatgaataatgagctttcatctgtttctaaagaggttcagaacaacaaaaggctgctttgagattattggctgtcagtaagttgatcaatcaagctgttggagatgctttgagcgggatgctcttggtggaggccattttacgacacatgggatggtcaataaatagatggaatgagctttactttgatctacccagtcggcaacttaaggtggaattatcctaaaggccggtgtttcatacgaccatcggggacagaagatgttatacgtgtatatgcagaggcgtcgacacaggatgaagcagacaggctaggcaaatctgtagcaaacctggtggataagttccttggtttggttgaagagcttcgcgacaaagacgcgtacaaaactttctgtgaggacctcaaggacgccaacattttcatcgggtctttgatttttgtggaggaacttgctctcaaagtcaaggttgcggtggagaaagaaagggacaggcttgacgcagtcttggtgtttccttcgatgcctgaagtgatgaggcttaacaagttgggttctttcagtatgtcgcagctcggacagtccaagagcccatttttccagctcttcaaggggaagaagcagtctgctggctttgctgatagtatgttgaagcttgtcaggactttgcctaaggttttgaaatacttgcctagtgataaagctcaagatgctaggttgtatattctgagtcttcaattttggcttggtgggtcacctgataatttgcagaatttcttgaaaatgatatctgggtcttatgtgccagctctgaaaggaactaagatggagtattcggacccagttttgtatttggatagtggaatctggcaccctttggctccttcaatgtatgatgatgtgaaggagtacttgaattggtatgatactaggagggatgccaatgagaagcttaagagtccgaacgcaccaattattgggttggttttgcagaggagtcatattgttacaggagatgaaagtcactatgtggcagtgattatggaattagaggcaagaggggctaaagtgataccactttttgctggtggacttgacttttcagggcctgttgagaggtttttgatcgatccgattactaggaaaccttttgtgcattcggtaatatcgcttactggttttgctctagttggaggaccggcaaggcaggatcacccgcgggctattgaggctctgatgaagcttgatgttccttatcttgttgcattgcctctggtgtttcagacaactgaggagtggctaaacagtacattggggctgcatccaattcaggtagccttacaagtggctcttcccgagctcgatggagccatggagcccattgttttcgctggtcgggatcctagaactggaaaatcacatgctctacacaagagggtggaacaactgtgtaccagggcaatcagatgggctgaactgaagaggaagtcgaagacagagaagaaggtagcaatcactgtgttcagtttccctccagacaaaggcaatgtcggaacagctgcctatcttaatgtcttttcctccatcttctcagttttaaaagaactcaaaagagatggttacaatgttgaaggccttccagagacttcagaagcattaattgaggaagtaattcacgacaaagaggctcagttcagtagcccaaacctgaatgttgcttacaaaatgggtgtccgtgaatatcaaagcctaactccttatgctacttccttggaggaaagctggggaaaacctcctgggaatctgaattccgatggagagaatctcctagtatatgggaaacaatatggtaacgtcttcattggggttcaacccacatttggctatgagggtgatcctatgaggctattgttctcaaaatcagctagtccgcatcatggctttgctgcatactattcatttgtcgaaaagattttcaaagctgatgccgttcttcattttggtactcatggctcacttgaattcatgcccggaaaacaggtgggaatgagtgatgtatgttaccctgacagtctgatcgggaacattcccaatatttattactatgctgctaataacccatctgaggctaccatagcaaaacgccgcagctatgctaataccatcagctacctgacccctccagcagaaaatgcagggctttacaagggccttaagcagttgagtgaactcatatcttcttaccaatctcttaaagacacagggcgtggtccacaaattgtgagctcaatcatcagcacagctaaacaatgtaatcttgacaaggatgtggaactacctgatgagggggaggaaatcacagcaaaagaacgagatcttgtggttgggaaagtttattccaaaatcatggagattgaatcccgtcttttaccttgtggacttcatgtgattggtgagcctccatcagccatggaagcaatagcaactcttgtcaacattgctgctctggaccgtcctgaagatgagatattgtcactcccatctatattagctaagacagtgggaagagagatagaggacgtttatagagggagtgacaaaggaattttgaaggatgtagaacttcttaggcaaataactgaggcatcacgtggagctattacggcttttgtggagcgtacaacaaataagaagggtcaagttgttgatgtagctgataaactcagctcgatccttggatttggtattaatgaaccttgggttcagtacttgtcaaacactaagttttaccgagcagacagggacaagcttagaacattatttgagttcttaggagactgtttgaagctaattgtggctgacaatgagttagggagtttgaagcaggcattggagggaaagtatgtggaaccagggcctggtggagacccaatcagaaaccctaaagttttgccaacgggaaagaatattcatgcacttgatccacaagctatacctacaacagctgcaatgcaaagtgcgaaggttgttgttgagaggttaattgaaaggcagaaggttgacaatggaggaaaatttcctgagaccgttgcacttgttttgtggggcacagacaatataaagacttatggtgagtccttggcccaagttttatggatgattggtgtattgccagttgctgatactctaggtcgagtcaaccgtgtggaaccagtcagtttggaagagcttggaaggcctaggattgatgttgttgttaattgctcgggagtgttcagagacctctttattaatcagatgaaccttcttgaccgggcagtgaagatggttgctgaactagatgagccagcagaaatgaacttcgttaggaagcatgcgctggaacaagcagaaaccctaggaattgacattcgagaagctgcaacaagggtcttctcaaatgcctcaggatcctactcttctaacataaaccttgctgttgagaattcttcatggaatgacgagaaacaactgcaagacatgtatttaagcaggaaatcttttgcttttgatagtgatgcccctggtgtaggaatgactgagaaaagaaaagtttttgagatggctttaagcacagccgaggcaacattccaaaatcttgactcctcagaaatctcgctcactgatgtgagtcactattttgactcggatccaaccaatctggtacagaacctaaggaaagatgggaagaaacccagtgcatacattgctgacaccaccacagcaaatgcacaggtccgtacactttctgagaccgtgcgacttgatgcacgaaccaagttattgaatcccaagtggtatgaaggaatgatgtctagtggatacgagggtgtacgtgaaatcgagaaaaggttaactaacacagttggatggagtgcaacttctggtcaagttgataactgggtttatgaagaggccaacacaacattcattcaagatgaggagatgttgaataggctcatgaacagcaacccaaattccttccggaagatggtgcagaccttcttggaggccaacggacgtggctattgggaaacatcagaacaaaacattgaaaagttgaggcagttgtactcagaagttgaagacaaaatcgaaggaattgaccgataaatggcggtggttgaccctcactcgttcaccgattcaactcaaccattcgccacccacgtcaacctctctctatacctcgacttcccttccttaaccatccacggctcggccctcatttccctctcggcccctcacaccggacctctctccctcgacactcgatctctcaccattcactcagtcctcgaacctcgttccaatactccgcttcaattctcgctctctgctcccgacccaatcaaaggcagccacctcactgtttccctctccaaccattcctcggtcctcatcgtttactctacttcgccttcttcctctgctctccaatggctttcgccgccccagacgtttaacaagacctacccgtttgtctacacccaatgccaggccatccacgcgcgctcagtcttcccctgccaggacacaccggcggcgcgtgtttgctacagcgcgcgcttgaacgttccacgccagttgtcggcggtgatgtcggctcggcacatcgagaggcgtgctccgatcgctcgcgaggctgcggaactggtctgcggcgattcgttgtggtgcgcggaggggagggtggtggaggactttgcgatggagcagccgattccgccctacttgtttgcgtttgcggttggggagattgcgttcagggaggtgggacccaggacgagggtctatgcggagtcggtgccggcgctgctggacttggcggcaacagagttcgcggggacggaggatattattaggcaaggggagagattattcggaccgtacgagtgggaacggttcgatttgttggtgttgccgccgagcttcccgtacggtggaatggagaatccgaggatggtgttcttgactccgacggtgattaagggcgacgctagtggcgcacaggtcgtggctcacgagcttgctcatagctggactggcaatttgatcacaaacaagaacaatgaacacttttggttgaatg--agttcaagtcaattgacactgaaacctttcttcattttctgaaaacgaacatccctggagtagaaaaggacatagacttagaattgtggactgagggtgttggtatccctccagatgcctacgaacctgtttccagtttatacacaaagattgtgtcgcttgcaaatgaatttaacctgggtaggatgccaagggaggatgaagttgctgattggaaagggcaggaatgggagctctacttggagagcttgcccaaatctgttgaagcttcacagatcttatcgctggatgcacagtacaggctatcagaatcaaaagattacgaggtgaaggtggggttcctccaactggcaatttcttcaaagtgcaaagattactatgcagaggtggaaaaaaccctgaaggaagttgggaggatgaagtaccttcgtccactgtacactgcccttgtacaaggcactggaaaggaagaagaaaagatttttgccaaaagggtatttgctgaggctcgtgacagttatcaccctattgcacaaggtgttgttgagtccattctcatcaagcatgtgtagtacaggcataggttgccaggaggcagccctctcacaagggttgcccaattcctggttgctgccttcaggaagagaaaaacctctttctctagcagtgagttaataggcttgtatgaggttcctggcaaaaaatctgctataaagggtagtggaaagatagctcatactgaggattttagatgtttggacaaagcagcgctgcaactgaaggaagatggtgctgatccaagtccttggaggctttgtactgtgactcaagtagaggaagtgaagatcctactgaaacttattccaataccggcttgtacaataatgctcagtatgatcttaacagagtttcttactctctcagtgcagcaggcatatacaatgaatacccacatgggtcgtctgaaacttcctgtaacatgcatgccagtgttccctggtctcagcatatttctcatactgtccgtctattactcagcgtttgttccactgtcccgacgcatcaccggtcatcctcatggtgcttctcagcttcagagggtaggaattggtctggcaatttcaattctatccgtcgcatgggctggcattttcgaaaggtaccggagaaactatgctataaagcatggatatgagtcttcgtttttaagtcaaatgcccaacctaagtgcatactggttgctgatccaatattgcctgataggcattgctgaagtgttttgcatagtaggattgttagaattcctgtacgaggaagccccagatgccatgaaaagtatcggatctgcttacgctgcactagccgggggtttagggtgctttattgccagcatattgaacagcatcatcaaatctgtcacaggcagcacagagaaa------ccatcttggctgtcacagaatatcaataccggtagatttgattatttctattggctacttacagttttgagtgtaatcaatttctgcatatttctgtactcggcacatagatctggtgagtcccccattatcgtcgattggatggccgactccatcaacagtggatctctacgccacgtcgacctccataccggtaccaacggctgggcctcaccacccggtgaccttttttctctccgagccaagaactactttacaaagcgactgaaatctccctccggcggttatttactctcaccggccggtatggactggctcaaatccactactaaactcgataacgtactcgctcgtccagataaccacgtggcagcttcgcttcgaaaagcgcaaggtcaagggaagtcacttaagagcttcgttttcgctgtgaatctccaggtccctggtaaagaccatcacagtgcagttttttatttcgccacagacgacgccgttcaaccgggttcgctactttaccggttcgtcaacggcgacgacactttcaggaaccaacggtttaaaatcgtgaaccggatagtgaaaggaccttggatcgtgaagaaagcggtgggaaattacagtgcgtgcttgttggggaaggccttgacatgcaattaccatagaggaccaaactacttggagattgacgtagatatcgggagctcggcaatcgcgagcgccattttacacctagcattgggatacgtgaccagcgtgacgatcgacatggggttccttgtggaggcgcaggcagaggatgagttgcccgagaggttggtcggtgcggttagggtttgccagatggaaatgtcttcggccaccgtggtggcacccatcaggggcattctttctctgcaaagggcagctttggctcggaatcacagtgaaaagtggagcattggcttcagatccttcagtacccaaggtgcaacttctgctagtactccacaacccccaccacctcccccccctcctgagaagacccattttggtggcttgaaagatgaagaccgaatttttaccaacttatatgggttgcatgatatttttctgaaaggatccatgaaaagaggtgactggtacagaaccaaagatttagtactcaaaggtgctgattggattgttaatgaaatgaagaagtctggcctccgtggacgtggtggagctggtttcccatctggtctcaagtggtcttttatgccaaaagtatcggatggccgtccttcctatcttgttgtcaatgctgatgaaagtgaacctggaacttgtaaggacagggaaattatgcggcatgatcctcacaagctgttggagggttgtctgattgctggtgtgggaatgagggctactgctgcttatatctatataaggggtgaatatgtgaatgaacgtctaaaccttgaaaaggccagaaaagaagcttatgcagctggattattgggtaagaatgcatgtggatctggttacgattttgatgttcacatccattatggagctggtgcttatatttgtggcgaggaaactgcactcttggagagccttgaagggaaacaagggaagccaagattgaagcctccattcccagctaatgcaggtttatatggctgccccaccaccgttacaaatgttgaaacagtagctgtttctcctaccattttaaggcgtggaccagaatggtttgccagctttggtaggaagaacaattcaggaacaaaattgttttgtgtgtccggacatgtgaacaagccgtgcactgttgaagaggaaatgagtataccattgaaagagttgatagatagacactgtggaggtgttagaggtggatgggacaacttacttgcggtaattcctggtggttcttctgttcctttgatacccaagaacatatgtgatgatgtgatgatggattatgatgcactcaaagcagtccagtctggattggggactgcagctgtgattgtgatggataaatcaaccgatgttgtggatgcaattgccagactctcttacttctacaagcacgagagctgtgggcagtgcacaccctgcagggagggaactggatggctctggatggtcatggaaaggttgaaagttgggaatgcaaagttggaagaaattgacatgcttcaagagttgaccaagcagattgaagggcacacaatctgcgcattgggtgatgctgctgcttggcctgtgcagggtctcataaggcattttaggccagagcttgaaagaaggatcaaggagcgagctgagagggaattgctggaggttgctgcttaatcctcttcttcttcttcctctaaagccctaaccttagccgacctttcgctctcctccacttgccgcgaggtcagcgaccttacactctcctcggtccagtcaaacattgagtccctcgtcatcaagcttgcccactctatactctccggcaacggcttcgcctttgacgtcccttcgcgttccgcagccaaccagctctacgtcccggagctcgaccgcatcgttctcaaagacaagtcttctcttcgacactacgccaacatttccaccgtccgtaagaccaccatcaccacccgcatcctccagctcattcaccagctctgcatgaagagcatccatgtcacaaagagagaccttttctacaccgatgtcaagctcttccaagaccagacccaatccgattccgttcttgacgacgtctcttgcattcttgggtgcactcgttccagcctcaatgtcatcgccgccgagaaaggcgtggtcgtgggtcgccttattttcagcgacaatggcgatatgatcgattgcaccaaaatgggcatgggcggaaaagcgattcctccgaatattgacagagtaggggatatgcagagcgacgcactgttcatactcttggtcgagaaggacgctgcttacattagattggctgaagataggttttacaatcggtttccatgcattatagtgacggccaaagggcaaccagatgtggcaaccagattgttcttgaggaagatgaagatggagttgaagcttcctgtgcttgctcttgtggatagtgatccgtatgggttgaagatcttatcggtttatggatgtgggtcgaagaacatgtcctacgatagtgcaaatttgaccacccctgatatcaaatggctggggatcaggcctagcgatttggacaagtataagataccagagcaatgtaggctgccaatgacagagcaggatattaagactgggaaggatttgttggaggaggattttgtgaagaagaatccagggtgggttgaggagctgactttgatggtgaagaccaagcagaaggctgaaattcaagctttaagcacttttgggtttcagtatttgtctgaggtttatttgccactaaagctgcagcagagagattggttgtgaatgccagtcttcaaaacccctttcaatggctactccgtcaaattcagtcctttctacgagacccgaatcgccgtcgctactgcccagaactttggcatcctcggcaatggccgcctccacgttctcgacctctctcccactcccaattctccacccatctccgagctcgcctcctacgacaccgccgacggcgtctacgatgtctcttggtccgagtcccacgattccctcctcgttgccgccttagccgatggctccgtcaagctctacgacctcgcactcccgccctcctccaaccccattcgctctctccatgagcacacccgtgaagtccagtccactgattacaaccccgtgcgtcgcgattcgttcatcacctcttcttgggatgacaccatcaagctctggactttggaccgacccaccagcgtccgtaccttcaaagagcacgcttattgcgtttactccgccgtatggaacccccggcacgccgacgtgttcgcctccgcctctggtgactgtacggttcgaatttgggatgttcgcgagccgggctccaccatgatcatcccgggtcacgagtttgaaatcctgacctgcgattggaataagtacgacgattgcattatctctacggcttcggtggacaagtcgattaaggtgtgggatgtgaggaactacagggtacctatttcggtgcttaacgggcacagatacgcagtgaggaaggtgaagttctcgccgcatagacggggcttgctgatgtcgtgctcttacgatatggcggtttgcttgtgggattacatggtggaggatgcgcttgttgggcgatacgaccatcacacggaattcgctgttggggtggatatgagcgtgcttgttgagggacttcttgccagcactggctgggacgagcttgtttacgtttggcagcatgggactgacccaagagcactcgattttgtgcggacgaagctgaaagagaaagagaatgtgggggatctgaacgtctctgtgaaagtgtggaagaagagggaggttttcgtgatgcattccatcattgggctccatctaagcaacaaggagttctctgtgtgtttgggcttgatcgaagaattgctcaagcgcgactctaaggatccaattttgctttcgaagctcgggtacattcagatgcagattggcgatttagaaggtgccaagagctcgttcaatcgggtcgaggggttgatggtagtagggaggagagtaatgtgtcgctgaacgaggtccagtttcagaacctcgtgaatagaaataaggcattggtgtacatggtgggcaaagactatgtgtcggcggtgagagagtatgaggagtgcattgagagggataacggcgacatattggctctgaataacaaagctctttgcttgatgtacttgcgggacttgtcggattcaatcaaggttttggaaagtgctctggaaagggttcccacggtggctttggatgagactgttgtagtgaatttgtgtagtatgtatgaattagcttatgttaatcactccgacaataagaggacgctcagtaactggatttctcgtgttgctcctgatgattttgattcatcctgtactcggatatgaaccactcaaggtggtgttatgtggttcttcagggataaaggttttgatgataagagcatccatgacatgttcaaaaagtgcaagcgtcttgaggggttgcaaagagaaagggcctctgaaaactgggcttacttgaaaagcattggcattgaggagagaaagctaccttctgttgtgtcaaagtgccctaaaatccttgctttatgtctacatgagaagcttgttcccacagttgaatgccttgccacccttggtacgaaacgctgtgaagttgcttctgctattgctaaattccctcacatactatcccatagtgttgaagagaagctctgtccccttttggccttttttcaggcacttggtattcctgaaaagcagcttggcaagatgattttgctcaacccaaggcttatcagttacagcattgagacaaagctgactgatattgtggattttctttctagtcttggccttgccagagatgggatgataggcaaagtcctggtgaaaaacccttttattatgggttatagtgttgataaaaggctccgccctactacggagtttctgaaatcaataggtcttacagagttgggccttcagacagtggcaatgaatttccctgaagttgtgtgtagagatgtgaacaaggttctgagacccaatttttcttatctccaaagatgtgggttcaatgatggtcaaatagcaaaattagttactggttatccccctattcttatcaagagtgtccaaaactccttggaacctagaatcaggtttttggtagaggtaatggggagacagattgatgaagtagccaattttcctgactttttccggtatggattgaagaagagattggaaatgggtcgcatttatcatgagacttatggatgccaaatgaatataaatgacatggagatcgtcctgtccattatgaagaatgctggatatagtgaaactgtgaataatccagagagtgcagaggtgatttttatcaacacttgcgctatcagggacaatgcggaacagaaggtgtggcagcgacttaactacttttggtttcttaagaggcattggaagagtaatgttgctagtgggaggtcacagtccatgtgccctccaaaagttgttgtcttaggatgtatggctgagaggttaaaggacaagatactagatgcagacaaaatggttgatgtggtctgtggccctgatgcataccgagacttgccacgattgctaggagaggtagattatggtcagaaagggatcaatactcttctttcactggaagagacttatgctgatattagtccagttagaatctctaaaaactctgtaactgcatttgtgtcagtgatgaggggttgcaataatatgtgctcattttgcattgttcctttcaccagaggcagagagcgatcacgtccagttgaatcgatagtgagggaagtggctgagcttgggaaagaaggtgtgaaagaggtaacacttcttggccagaatgtaaacagctacaatgacgcatccggcgaagaaaatgaagttgaaccaggatctaattggagattaagcgatggcttttccagcatatccaaggtgaaaaaaatgggtttacgatttgctgatctcttagatcgactttcaagagagtttccagacatgagattcagatacacatcgccgcaccctaaagatttccctgatgaattcctgtatttgatgcgagatagacataatatatgcaaatatatccatttacctgcacaaactgggagtacaacagtgctggaaagaatgcgtcggggatacaccagggaggcttacttggaacttgtacaaaagattcggagaactattccagatgtggggataagcagtgatttcatatgtggtatggagcctttgtggaaacttttgtatttgctggagcctgcacccgttgcactaattgtgacagcagtaggtgtgacatttggatctgcatttcgtgctctaaactatggaaaagaaatggagcgaaatcgcgatttatcggaagcatccattattttagatcagtcccaagcactcatgatccctataatgagttcttttagtttgcttttgatgttttacctgttctcttctgtctcgcaacttctcactgcatttacagccattgcctctgcttcatcccttttcttctgcctagctccttgtgtagcctatttgaaggcacagtatgggctggctgatccatttgtgtcacggtgctgttcaaaatcaattacgcgaatccaagggctgttattattgttatgttctggtatagtagctgcttggcttgtctctgggcattggatattaaacaatttgttgggcatctctatatgtattgcctttgtgagccatgtgcgtcttccaaacattaaaatatgtgcgatgctccttgtttgtttgtttgtttatgacattttctgggttttcttctctgagagattttttggggcgaatgtcatggtatcagttgcgacacaacaagcaacaaatcctgttcacactgtcgctactagttttagtcttcctggaatacaaatgataacaaaaaagctggagttgcctgtgaagattgtctttcccagaaacttgt---------taacttctggaggaaatgcctcagacttcatgatgcttggtcttggcgacatggcaattccagccatgcttctggccttagtcctctgttttgatcatcaaaggaacagggatccattaaatctcttagatgtacattcctcaaaggggcataaatacatttggtatgctctccctggatatgccattggactggttactgctttagcagctggtgttttgactcactcgcctcaacctgctcttctttatctggtgatgaaactcgcggggctgaaatccgttgaaaacgctcacgacgagtcggtttgggcggccacgtgggtcccggcaacagataccagatccgccttgttgctcactggttcactcgacgagactgtgaagctatggaaacccgacgacctcctccttcagcgcaccaacaccggccactgccttggtgtagcttccgtcgccgctcacccctccggccacattgccgcttcctcctccctcgacagctttgttcgtgtattcgacgttgacaccaacgctaccattgccactctcgaagccccgccatccgaagtctggcaattacgcttcgatcccaagggtaccattcttgcagttgctggtgggggtagtgcctcggtcaaactttgggacactgccacatggaatctggttgctaccctgtcaattcctcgtccagaaggaccaaagccatctgataaaagcagcagcaagaaatttgtgctttcggttgcttggagtcctgatgggagacgtctcgcttgtggctcaatggacggaaccatttctgtttttgatgtagctcgcgccaagtttctacaccacctcgaaggtcatttcatgccagtgcgaactctcgtgtattcacctgctgaaccccggctgctcttttcagcctcagatgatgctcatgtaaacatgtacgatgccgaaggcaagaccttggtttgggcaatgtcaggtcatgcgagctgggtactgagtgtcgatgttagcccagatggggctgctattgctacaggctcaagtgacagaactgtgcggctctgggatctcagtatgagggctgctgtacagacaatgagcaaccacacagaccaagtatggggagtgacatttctaccaggaggaggggctggccgacttgccagtgtttcagatgacaagagtatatcgctttatgactactcctgaaacagtcagaggacttatacgtcggccggtgacctgctaactctagattatagtgcagaaagcgagtaccggatgttcccgggagaagaaatcactatagccaaaggctacttgagcataattgaatctctggcctctgttctaccacctgctttaatccaactaggccgaaaggttacacaaattgaatggcggccagagcctgtgaagctacacttctgtgatgggtcggtgctgtttgctgatcatgtcattgttacagtttctttgggggtacttaaagccggaattcgacaggactcaggtatgttcaatcctcctctgccttctttcaagactgaggcaatatcaaggctcggttttggcgttgttaacaagttgtttatgcaactgagttccatggccaccatcggcgacaccgtaagcccatcaaacacccgtgtgggctggattggaaccggagtcatggggcaatccatgtgtgcccatcttctcaattccggttttaccctcaccgtcttcaaccgcacaatctctaaggcacaacctcttatcgaccgaggggcccacctggctcaatcccccttcgccgtcgcatcccaatccgacgtcgtcttctctatcgtcggctacccttccgacgtccgctccgttcttctggacccaacctctggcgccctcgccggccttcgtcctggtggagtccttgtcgacatgaccacttcggaaccctccctcgccgttgagatagccagcgctgcagccgccaaaggctgtgcctcaatcgacgcgccagtctccggcggcgaccgtggagccaaaaacggaactttggctatcttcgctggaggcgacgtatcccaagttcgccgcttaaaccctctgttttcactcatgggtaaggtcaactacatgggttcaccaggcagaggacagtttgcgaagctagcgaaccagataaccatagcttcgaccatggtgggactagtggagggcatggtttacgcttgcaaggctggtcttgatgtgggtttgtatctaaacgcgatatcaaccggtgcggctgggtccaaatcactggatttgtatggcggtaggattctgaaccgggacttcgaaccagggttttttgtgaatcacttcgtgaaggacttggggatttgtttgaaggagtgccagaacatgggacttgctcttcctggattggctttggctcagcagctttatgtatcgctcaaggctcatggggaggggaatttgggtacccaagctcttattttggctctggagcggattaacaatgtgtcccttcaaccctcaatggaccctccaccacccaagagctggagcatccatacccgacccgagatcatccagaagtacgagattctggaacgggtaggctccggtgcctactccgacgtgtaccgggcccgtcgcctttccgataaccttatcgtcgcactcaaggaggtccacgactacaagtccgccttccgcgagatcgaggccctccagatcctccacaactctccgaacgtcgtcgtcttgcacgagtatttctggcgggaggacgaggacgccgtgctagtgttggagttcgtcaggactgacctggcttccgtcatcaaggatgccaagaagagggaaggtggtgggataggtgttggcgagctcaagagatggatgctacagattctctctgggatcgacgcgtgccataggaatatgatcgttcaccgggatttaaagcccagcaacttgttgatctccgacgaaggagtgctcaagctggccgattttgggcagactagtggtgctacggttgtttcagctgaggatcttgtagcatcacggaaaggatcgtcatctgagatcatcagccctgatgaaaaactggctgctgtaactggattttccccttcaaagcacagtcatttctcttggtcaccagaatctggggattcattccctgctgagaaccttgcaaggctggatgtggggtcaccagatagattggttggggagctgtattttcttgatgatacaatcacattgacgccagaggaactgtcaagggcccctgctgaagtgttaggaagaagtagccatgggacttcttatagggctactttggagaatgggatgttcttaacagtaaaatggttgagagaaggggtggcaaaacagaaaaaggaatttgccaaggaggctaaaaaatttgcaaacatcagacatccaaatgtggtgggtctgaaaggtggtgttccacatggtaaccttaaagcaacgaacatattgttagatgggcctgatctgaatgctcgtgttgctgattattgcctccaccgcctcatgacacaggctggcaccattgaacagattcttgatgccggtgtcttgggttatcgctcaccggagttggctgcttcaaagaagccacttccctccttcaagtctgatgtttatgcatctggagtgatactgttggagcttttaactggaaggtgtgctggtgatgtgatttcaggtgaggatggaggggttgatttgacagattgggtgcggttgagggtatcagaaggtcgtggctcggactgctttgatgctgcattgatgcaagaagtgaggaattcagcagctgagaagggaatgaaggaagtccttggaatcgctttacgatgtatacgatctgtttctgagaggccaggtatcaagactatatatgaggatctttcatcgatatagcaggttcagaaggagcaatggcatggatataaacggcctcccagtgaacaagaatactctgaagaggttgaaattggttctaatatagaaccctcagaagaagagcttgctgacctgtcacaagcatgcagaaaactgtgggaacttgatacaaaccgtttggtacctggaaaggactatgaaattgattgtggagaagggaagaaggtcttccaaacagaagatgttgcacaaggaagcttgtttaggtggctgaatgaagatatattcagaagacctactctttctcgtttctgttctcttctggataactataacccaaatgaaggatccaaagaagttgtcacatctgaagagaagcaagagcaagttgcattcatagaagaaatcagcagaactgcacctattaagtaccttcacaagtacctctcatctaagagcattgtatctgaaaacttccaagattttaagagagtgatgactagtctctggtttgatctctatggccgaggtggtacatcctattcctcctcggctttcgaacatgttttcattggagaagttaagcaacgtggtgagcaagaggtttgtggcttccataattggcttcagagggtggggaagcttgttctgtatggcctattgatggtatgatgcaatctatatcaacccaaagcactcttcgatgcctctcacggatgcttgatgaggaaatccatgctgatgtcaccatcaacacagctgatggcaatttaagggctcacaaagcaattctgtctgcaagttcttctgtgttccaaagcatgttccatcacgacctcaaggagaaagagtcttccacaatccgcatagaagacatgtcaagggaatcttgtgtggcacttctcagttacttgtatggaaccattaaacaagaggatttctggaagcaccggctggcacttcttggagcggcaaacaaatacgacataacagacctaaaagatgcttgcgaggaaagcctcttggaagacatcaacactgggaatgtccttgagaggctgcaagaggcctggctgtaccagctaaacaatctgaagagaggatgcttaatgtacttgttcgaattcggcaagatatatgatgttagagacgaaatcaacagctttttcaggcatgcggacagggatcttatgctggagatgtttcaagaagtgcttacagtttggaagccagtatgagagatgccacaccgagcccgagccttgcctagggtttctccagagggagactttctcaacagagataatcgagagcatatcgccggaggatcttcaaccgactgtgaaaatgtgcgtggactgtctacagtcaccgtcggtcgccgtgaagcgatccgctgcggcgaagctcagattattagcgaagaacagggccgataaccgcgttctgattggtgagtccggtgcggtacctgctctgattcctctgcttcgttgcagcgatccgtggactcaagagcacgcggtcacggccctactaaatctctctctccatgaggtaaacaaggcactgataacgaatgccggagcgataaagtcactggtctttgtgctcaagactggcaccgagacttcgaaacagaacgcggcgtgtgcgcttctaagcctggctttagttgaggaaaacaagagctcaatcggggcttgcggggctatcccgccgttggtttcgttgttgctgagtggatctactagaggaaagaaggatgctttgacgacgctgtacaagctctgctccataaagcagaacaaggaaagggcagtgagtgctggtgctgtgaagcccctggtggctttggtggcggagcaagggacggggctagcagagaaagcaatggtgatcctgagcagcttggctgcgattgaggaagggaaagatgctattgtggaagagggtgggattgcggcgcttgtggaagccattgaagatggttcagtgaaagggaaggagttcgcggtgttgacgctgctgcaactgtgtgctgacagtgtgaagaacagaggtttgctggtgagggagggtgggattcctccattggttgctctttcgcagactggtagtgttcgagctaagcacaagtcttcgtccaaaagctatatctgggtcaatcccactagccccagagcttcacagcttcgacggaaatcctatgattccaggtacactaatctagttagagtagctgagtctttgaactcctgtaattcaactgaggatgatgttttcaatcttttgagagttttgggtgataaaatagtagaacaagatgctgtggttattctcaataatatgttgaatccagaaaatgcactgcttgctcttaagttctttcaaagtaaactgaaacttaagagggagataattctatacaacgtaaccttaaaagtgtttaggaagtgtaaggatatggatagagcagagaagctgtttgctgaattgatcgatagaggtgttaaacccgataatgtcactttttcgactttgattagctgtgctaggatatcttctttgcctgataaggctgtggagttgtttgagaaaatgcccagttttgggtgtgatccagatgaggtgaccttctctgcaatgattgatgcctatgggcgtgctggtaatgttgatttggctttcagcttgtatgaccgtgctagaacagagaaatggcgcattgatccggtgacattctctactttgattaaaattcacgggaaatcagggaattttgatgggtgtttgaatgtctatgaggagatgaaggctataggggctaagcctaacttggttatttataacaccttattggatgctatgggaagagctaagagaccttggcaggccaagaagatttaccaagagatgaatgacaatggatttttgccaaattggataacctatgcagctctcttgcgggccttttgtagagctcgatatggtgatgatgctcttaacgtgtatagagagatgaaggagaagggattggagttgaatgtgattctctacaatacacttttagcaatgtgtgctgatatcggctatgctggtgaagctattgagatcttcgaagacttgaagaattccagcactgagcctgacagttggacattttcatcaatgcttactagatattcatgtagtgggaaagtctctgaagctgagacggtgttcaatgagatgatggaagcgggttttgagcctaataaatttattttgacctcgcttatccaatgctatgggaaagtaaagcgtactgatgaggttgtgaggacatttaatcaactcttagaactaggaataactccagatgaacgtttctgcggttgtctcctgaatgtaatgacccaaaccccagaggaagaacttagtaagctttctgattgcattgaaagggcttcttcaaagcttgggcatgtggtaaaacttttgttagaggaaggtgatgggagtgagaattttaagagggaagcctatgagcttcttgattcaattggtgctgatgtaaagaaggcttactgcaattgcttgattgatctttgtgtgaacctcaatatgctacaaaaagcatgtgagctactggaactggggattacactagagatatacacagatatacagtccaggtctccaacccagtggtctctttatctgaagggtctatctcttggggcagctcttactgcattacatgtttggataaatgacttgtctaaggctttggaatccggtgaggagtttccaccattgcttgggatcaatactggacatgggaaacacaagtattctgacaaaggtttggctactgtgttcgagtcacatttgaaggaattaaatgccccgttccatgaagctcctgatcaagttggctggtttttgacaacaaaagttgctgcaaaatcatggttggaatctagaagttcgtctgacttgcttacggcc------------caagaaagcttacttactgggagagggatcttgttctatcgtgcattagaagcagttccttttcggggtaatggagataagatcaaacttccgccttcttgcttcacagagttgtctgatcaaggagtttttgataagggacccatgtattttcaactgactctagctaatcataaggaaaatggtcggactactcattcaggggttttggagttcactgcagatgaaggtaccgttggggttcctcctcatgtatggcagaacttattcccaacagacacaccaaatgttagtttgattgaagttcgttatgtctggctaccaaaaggaacttatgcaaaacttcaacctgatcaacttggcttttctgacttgcctaatcacaaggctatccttgagacaagcctgagacaacatgccaccctttctgaacatgacatatttacagttaattatggggaactgatatacaagttacgggtccttgaactaaaaccttcttcaagtgtgtctgttctagaaactgatattgaagttgacatagttggctctgattcatctgtggagaggacagagcagaatgttctaatgccactccaatttggaaaaccagaatctggaatagttgatgaaggaaattacatgtattacaagttcttgatggataacgatacttgggagaaagttgtttctgaaggtgctcacgttgaagtaagggtagaagcagagaaagatggtggtgatactgatctttacatttccaagcatcctctcctgttcccaacccggcaccagcatgaatggtcttcccatgacattggttcaaaggccctgatccttagctctaaagataagagctttggagtaggtaattacagtgttggcatttatggctttaagggaagaattaagtaccatatatccgtgagtgttcaggatggccatcatagtaaagtaggtcatcaggttgcatcttcttcatcatccatggagatagatactgtagaatgtaagaactgcaagcatcatatacccagtagaactatagcactgcatgaagcctattgcagcagacataatgctgtttgtcagcatgctggctgtggagttgtccttagggttggagaggccaagaaccatgtgcattgtggcaaatgtggacaagcctttcagcaaggggaaatagaaaagcacatgaaggtgttccatgagccacttcactgctcatgtggtatagtccttgagaaggaagagatggtgcaacaccaatcatcattttgtcccttgcgacttgttgtatgtagattttgtggggacatggttcaagctggaaattcagctatggatgttcgggatagaatgagaggattatctgagcatgaaagcgtttgtgggtcaaggactgctccatgtgattcttgtggccgttctgtcatgttgaaggagatggacattcatcagattgctgttcatcaaaagaacgggcataatcttataaatcttataagcaaccgctgcttcgcagtgtttgtgttctcagtgctcatatttacggtgattgccatcacctaccagcccccagatccatggttggagtcagctcccgccatgaccgaactcttcacccaaagcgagaacgccaccttcaagaacgacgtctccatcctcaaaaccgggagaggatgtgtcatggaggtttcggaataagaaagagaattcttggaggaagtacagggattttaggagatttaagtttggatttgacgagaattgttcgtataaagtggtgcacgcaagtgggtggcattcgggtatcaatgcacgtcgctctagagacgaggagataaacgacaccatccccagtttgggatcggagatgaactttaggaaaggaaggtacttgtactattctcgtggcggtgattattgtaagggaatgaatcattacatgtggagtttcttgtgtggtttaggtgaggctatgtatttgaataggacatttgttatggatttgagtatatgcttgtctgcaacttataatcctactaataaagatgaggaggggaaggattttcgatactattttgattttgagcatcttaaggaggttgcctcaatcgttgaggagggtgaattcgtaagagactggaaaaagtgggatcgcggccataaaaggaaagttccggtcagaaaggttgtgagttataagaccacaccaatgcaactgaaaaaggataggaatgccattctatggaggcagtttgatgctccagagcctgagaattactggtacagagtttgtgaaggacaagctgcaaagtatattcagagaccatggcatgccttgtggaaatcaaagagattgatgaatattgttacagagatcagtggcaaaatggactgggattttgatgctgttcatgtggttcgaggagagaaggcacagaataaggagctgtggccacatctggattatgatacatccccagacatgctccttgagaagcttaaagggatgattcagccttggaggaatctgtatatagccaccaatgaacctttctataattactttgataaattaaggtctcagtacaaggttcatttgcttgatgattacaaggaattgtggggaagtacaagtgaatggtacaatgagactaagctcttaaacgatggtcgagcagtagagtttgatgggtacatgagagttgcggtggataccgaggttctttacagggcaaagaaacgtgtggaaacgttctataatttgacaaaagattgcaaggatggaatcaatacttgctgaaacccacaggacgacccctctttttctctccctgaaatcgtcatcttccggtcgtcttcttcgtcttcctcatcctcgcagtcttcctcagaaaacgaagatgtttccactctacaccccaaccccaacgaaattaccaccaaaaacccatcacacccacctctctatatcagcccggagccacacatctcgactcagttctacaccttcaacccggagtcacatggtctgatgattcgctgcctcctcgagcgccgcctagccaccccagtcgagatccgcgccgccacgccgcgagccgtcctcaagtcctggcgcgccgtttggaaggaccgcaacgaggacacggcatacctaaccgcttggaagcggatccaggacaaactcgctgctcatgtcgaccaaaatggtaatgaatttctctgctttaagaacaacacccagcaattcgtttcccatattaaccagtggcaggacattgtcatgagctaccatagcgataccgatttgaagcatttagctcttaaggataccgttgataggataaagcaggtgtggaccgtaggtgctaagttttatggcatacctgaaagttatattagggtctgtatcgctgcctgccctgtttgctcttcggcctcctctggggcagctggtaggagtaaaagacgtagatttgagtatactgagtcctttgatgtgcctgcaaaagaagtgcctcataggcttcaacaattggctgccaagcacaaggttgtgctttgcattaggcagaaatatattaggtataagccctttatggctgaggtcaaggactatgcttgtcatagggcaggcgaaccggctgccaagaagtccaaaattttgaagagagaaccatatgcatccaagcgttgcgggtgtggattccgtattcgggccattgttcccattgcgaattacaacgataaggacaagacttttgtctatcaagaggaagggatggctgtgtttaaattgtttgctgtgcattcaggacatgagccaggacccttggatggaaatgctaggattatgcatcgggttgtggggcacaagggaggttttttgatggatcaagagacggtttatggggtgagtgaggaaatggagaatgagggctttggattgcttgggaaggaagaagggaatttgcatctttctgttttgcaccaggttcaggaattgagaggtgaagttgggttgttagaagcgaaaattgcaaaagtcccaagagagctgttgggttcagtgtctcaagaattgtttgatattgtgaataaagttagacatctgagggaggagtgctcaaagcctcttggattgctccaggacaagactcattcggatgatgtgttggttggggaggatgatttggcacattggagcgatcatcaccatgaacgaatatatggggatggcaaggacactgaattgattgaggatgatgaagatagttttggtagaactcttagggatgttgttccttggg---agatgagaacagattgtaggaatcaaaaagatctcttgaacgagacttgtaaatccgaaaagtggttaaaatgcagtaactttgatgagaagagtattcttgattgcgaggatacaaagctaaccaagcccttaagacacgatgagagtatagttgcagatgtaggtctt---------------------------------------------------------------------------------------------------------------------------------------------------------------------------------------------------------------------------------------------------------------------------------------------------------gtggaaattctggaccagatggtttcacgggattgtaacccaaatactgtcacatataacactctgattagcaccttgtgcaaggagaaccaagttaaagaggcaactgaactggctcgtgtgctctcaagcaagggaattttacctgatgtttgtacgttcaattctctgattcaaggtctctgcttgaccagtaatcacaagtatgctagggaactgtttgaggaaatgaagaataaagggctccaacctgatgagtttacttacaacatgttaattgacagctactgttctagagggagactgaaggaagctttgaacctactgaaagaaatggagtcaaatggctgtgcacgaaacgtggttgtatacaatactttaattgatggattctgcaaaaataagaggattgaaggagcggaggagatttttgatcagatggaactccaagggatttcaagaaatgcagtgacttacaacaccctcattgatggcctttgtcagagcagaagggtgaaggaagcttctcagctcatggatcagatggtaatggaaggcttgaaacccgacaagttcacgtacaattccctgctcacgtacttttgcagggctggggatattaaaaaggcagcagatattgttcagactatggcttcaaatgagtgtgaaccggacattgtcacttatgggaccattattggggggctgtgtaaagcaggtagagttgaggttgcaagtagtctccttagaagtgttcaaatgaaaggaatggtcttgactccgcacgcttataaccctgtaatacaagcactattcaagcggaagagaacaaaagaagccatgaggctttttagagaaatgatagagaacgctgaacctccagatgctgtatcacataagatagtctttcgtgggctctgtagtggtggaggaccaattggagaagctgttgattttatggttgaaatgatggagaagggatttttaccggaattctcatcatttgttatgctggccgaaggactttgtgctttatccatggaggaaaccctaattaagcttgttcatatgatcatgaagaaagcagggttgtcgggcaatgaagtttcaatgataagtggttttctcaagatcaataaatttcgtgatgcattggccacacttggtggtattctgaatagccgaaagcccagaaaagct---------------------------------------------------------------------------------------------------------------------------------------------------------------------------------------------------------------------------------------------------------------------------------------------------------------------------------------------------------------------------------------------------------------------------------------------------------------------------------------------------------------------------------------------------------------------aa----------------------------------------------------cagaagtaattgaggaatatttacagaaaagaggttgtagatctctgcagtaccccagaggttccaacttcacaatctacatgaagccaccatcggatcctcaaagtgagctgaaaaaaccattaaaaacaccaacagttaataaacaggtttcaactgagaccagaaaatccacgaacaaagggaaccaaggtaattctaaaaagaagaaagctggaagagttgtttcacttgctgaggctgccaaagggtcaattgtgttccagcaggggaaaccatgctcatgccaagcccgtcaacacaaactggtgagcaattgcttatcttgtggtaagatagtatgtgaacaagagggagagggtccttgcaaattttgcggtgcccttgtactgagagaagggagtacttatgctggtttggatgaaactatgcctcactcatcagatgctgaagcggcagctgaagcttatgcaaagagacttgttgattatgaccgaaactctgcagcacgtacagcagttattgatgaccaaagtgactactatgagattgagggaaacagctggttgtcaatggaggaaaaggaactgttaaggaaaaagcaagaggagattgaagaagctgagagggcaaaaagaaataaagtgattgtgacgtttgacctggttggccgcaaggttcttggagaaatggagaaagtcttgaattatatggctgaggaaggggtgattcccaatgttgtgacctacaacactgtgatggccatttacttagagcaagggcaagctgctaaggcccttaatgttcttgaggagattcaagagaaaggcctcaccccatctcctgtgtcctattctacagccttgttggcttatcgaagaatggaagatgggaatggagctttaaagttcttcattgacatccgagaaaagtatcataaaggggagataggtaaggatgctgatgaagattgggaaaatgagtttgttaagcttgaaaactttacaatcagggtttgctaccaagtgatgcggtgttggcttgtgaaggatgatgacttgagcaccaaggtgttgaaacttctcatagaaatggataatgctggcgttccacttggtagtgccgaacatgagcgccttatttgggcttgtacccgtggagaacattatattgtggcaaaagaattgtatgataggataagagaaaggcattatgcgataaggttatctgtgtgcaaccatgctatttggttgatgggaaaagctaaaaagtggtggacagctttggagatctatgaggatttgttggacaaggggccaaagccaaataacatgtcatatgaactaatagtgtctcacttcaatgttcttctgacttcagctagaaaaagaaggatttggaaatggggagtaagattgctcaacaagatggaagagaagggcctaaaacctggtaataaggagtggaatgcagttcttattgcctgttccaaagcttcacaaacttctgctgctgtgcagacttttaggagaatggtggaacaaggtcaaaaaccaacaatcatttcgtatggggcattgcttagtgcccttgaaaaggggaaactctacgatgaggctcgccgtgtgtgggatcatatgattaaggtgggtgtgagaccaaacttatatgcctacacaattatggcttccgttttctctggacaaggaaagtttaatatggttgataccgtcattcatgacatggcttcatcaggtgttgaaccaacagtcgtcacatacaatgcaattattagcgcctgtgcagggaatagtatgagcactgaagcatacgactggtttcaccgcatgaaagttcagaacatttctccaaacgaggtttcttatgaaatgctaattgaggcactagcaaaggattgtaaaccaaggcttgcatttgag---------------------------------------------gaggaccaagatgacttgcctggaatggctcaggctttcaacatatcttctagcactgcttcagccatttcgatatgcatagcatttgcagctctcactcttccgttgtttatgtcgtccctggggcagggttttgccatgaagacaaagttgttgtcgtatacaacccttctgcttgggttttatatggcttggaatattggagccaacgacgttgctaacgccatggggacttcagtgggttctggagcattgacactccggcaggctgtgataacggctgcggtgttggaattctcaggggcattgttgatggggaggcacgtgaccagcacaatgcaaaagggtattcttgtcgctaatgtgtttcagggaaaggatactctgctctttgccggtttgctctcctctctagccgctgctggtacttggctgcaggtagaatgtaatgtttcatatgacttctcatcagatgaaaaaccattgttggaggataaaatagtctccgtgcttggttgtatggtttccctcctgaacaaagggagggaagatgttctttctggaagagcttccgttatgaattcctttagcattgcagatgcaagtgtaatggatgatgagcttcctccacttgccactttcaggcgtgagatgaaaaggtgttgtgagagcttgcatgttgcccttgagaactatttgatgcctggtgatgatcggagtttggatgtttggaggaaacttcagagacttaagaatgtctgctatgattctggatttccccgtgaagaggattatcccagccagatgctgtttgcaaattggactcctgtgtacttgtctacttctaaagaagaattgggatccaattctgaggttgctttctggaggggtggccaggtaactgaagaaggcctgaagtggttagtgaagagaggatataaaaccataattgatctacgagcagagaacgtaaaagataacttttaccaagaagccataaatgaggctattgcatctgggaatattgaattgatcaaaattccagttgaagttgggactgcacctttaatggagcaggttgagaagtttgcatctttggtttctgattgtagcaagaggcctatctatctccatagtaaggaaggaatttggagaacttctggcatggtctccagatggaggcagtacatgagtcgc------------------------------------------------------------------------------------------------------------------------------------------------------------------------------------------------------------------------------------------------------------------------ccaactactaccctgaagctcaacaagtacagctcgtgcatcactgaacccaagtcgcagggtgggtctcaggccatccttcatggcgtgggtctctccgatgatgatatgagtaagccccagattgggatatcgtcggtttggtacgaagggaacacttgcaatatgcacctattggagctctctgaggctgtgaaagaaggggttagagaagctggtatggttgggttcaggttcaacactattggggtcagtgatgctatctctatggggactagagggatgtgctttagcttgcagtctagggacttgattgctgatagtattgagactgttatgagtgctcagtggtatgatggcaatatctctattcctggttgcgacaaaaatgta---------------------------------------------------------------------tatggagaatatgttagcggatccataagtgacgagcagaggaagaatgtagtccttaactcttgtcctggggcaggggcttgtggtggaatgtatactgcaaacacaatggcctctgccattgaagctatgggaatgtctcttccatacagctcttcaacacctgctgaagacccattgaagttggatgagtgccgtctagctggaaaatatcttctggaattgttaaaaatggacttaaaacctcgagacattatcactcaaaaatcactacgcaatgcaatggttattgtcatggcactgggcgggtctaccaatgctgtgttacacttgattgcaattgcaagg------------------------------------------------------------------------------------------------------------------ttctagggaaaagtcgtggttattagaggagagggacctaagggaggacctggcatgcctgaaatgttgacaccaactagtgcaataatgggagcaggtcttgggaaggatgttgcattgttgacagatggtaggttttcgggtggttcacatggatttgttgtaggtcacatatgtcccgaagctcag---------------------------------------------------------------------------------------------------------------------------------------------------------------------------------------------------------------------------------------------------------------------------------------------------------------------------aaggaaaacgagaccgtcgatcacattacgctgattagaactggcgaacggccgttgaaggatcgtgaggcgttgttggaatgcaaagggaggaatttctacagtgttctgacggcgtcgacaaggcgcgaggaggaacgacagcgtttggagtcccaccagcggaaggacgggttggttgctaagagtaggctaatgggtgcggacgagaggggtctgggagggtacggagacgagttgggatacgatcctaaccctaaacccaaaatgcatttgaagggtagcaaaattggtgaaggcgtgcccataattctggtgccgagcgcgttccagactctgattactatttacaatgtgaaggagttcttggaagatggagtttttatacccactgatgtgaaggcgaagcagatgaagagtgcgaaaccagactgtgtgactgtgcagaagaagttcagcagggatagggatagagtggtgactgcttatgaggtgcgggacaagccctctgctttgaaggttgaggattgggacagggtcgtggcggtttttgtgttgggcaaagagtggcagttcaaggattggcctttcaaggaccatgttgagattttcaacaaa---------------------------------------------------------------------------------------ggtggacataaggggtttgataagcagatatggcaggttgctgaatataaaaagtatggctttccatctattacttttaagtatcacagtcgtgatggggaagaaggttacccaggggatgtttcattgactgcaacttacacactcacatctagcacaacaatgaggcttgacatggaagcagtgcctgaaaacaagcccactccaatcaatttagctcagcatacctattggaacttagctggtcacaactcaggggacatacttgaccattcaattcagatatgggcaaaccacgttacccctgttgatgagaacactatccctaccggcgaaatcatgcccgtcaaaggcactcctttcgacttcacaactgagaagaggatcggcaatgatataaaggaggttggcatgggatacgaccacaactatgtgcttgactgcggggaagaaaaatcgggtttgaaacatgctgcgaaagtgagggatccttcaagttcaagggtgctgaacttgtggaccactgcccctggaatgcagttttacactgcgaactatgtcaatgggattaccggtaaaggaggtgctgtttacaacaagcacgcgggtctctgtttggagacgcagggattcccgaacgcaataaaccagccagactttccctctgttgttgttcaacctggtgagaagtacaaacatactatgctgttcgagttttcaatggacactttactcaaaacacataataagcttgaattcttgcatccactccatgggttttcagagaaagtgagcaattcaatacctccaaggcttcaaaatcaggatcttagatttggaattaagaagtctcatctgaaatggggtaggaatgtttgtgttaaggctagtagtggtgcacttctggagcttgtgccagaaaccaagaaggagaatcttgattttgatctccccttgtatgatccatcaaagggtcttgtggtggaccttgcagttgtgggaggcggtcccgcaggccttgctgtggcacagcaagtctctgaggcagggctatcagtttgctctattgacccatctcccaaattaatttggcctaataattatggtgtttgggtggatgaatttgaggcaatggatttgcttgactgccttgatactacctggtctggtgctgttgtgttcatagatgatcaatccaaaaaggacctaggcaggccttatgggagggttaacagaaaacagctcaagtcaaaaatgctgcaaaaatgcatatcaaatggtgttaagtttcaccaatctaaagttgttaaagtcattcacgaggagtccaaatctcttttgatttgcagtgatggagtaacaattcaggctgctgtggtccttgatgcaactggtttctctagatgccttgtgcagtatgataagccatataatccaggttaccaagtggcttatgggattttggctgaggttgaagaacacccatttgatgtagacaagatgctttttatggactggagagattcacatct------taatatggagctgaaagagagaaatagcaagattcctacatttctgtatgcaatgcccttttcatccaactggatatttcttgaagaaacatctcttgtagctaggcctggactacctatgaaggagatccaggaaagaatggtggctagattaaggcacttgggcataaatgttaaaagcattgaagaagatgagcattgtgtcattccaatgggtgggcccctgcctgtgcttccacaaagagttgttggaattggtggtactgccggaatggtgcacccttcgactggttatatggtagcaagaactttggcagcggctcctattgttgcaaactccatagttcagtaccttggttctgatagaggtcttccaggaaatgaattgtctgcacaagtttggaaagatttatggcccatacaaaggaggagacaaagggagttcttctgttttggcatggatattctgcttaagcttgatttggaaggcacacggaggttttttgacgcattctttgatctagaaccccattactggcatggattcctgtcatctcggttgtttcttcctgagcttctattttttgggctttcactgttctctcatgcatctaatacttctaggatagagatcatggcaaagggaactcttcctctggtaaacatgatcaacaatttgatactggataaagattaggaagtgttcgagaaattgcttcccaattcaattaaagcaaccgattctcagccgccattgttaccaaaagcttatgctccgaactcgagaatctacacaactctgatgaaaggttatatgaatgcgggccgagttacagacacagttcgtatgctggaggcaatgcggcaccaagatgacagtgccagtcatccagaccacgtaacatacactactgttgtttctgcatttgcgaagtcagggtccattgacagggcacgccaagtgctcgctgaaatgacgagaattgcagtgcctgcgaatcggattacctataatatacttctcaagggttattgccagcaactgcagattgacaaagcaaaagagttgcttaaagagatggctgaagatgcagggattgagcctgatgtggtttcttataacatactaattgatgggtgtatattggttgatgatagtgccggggctctttcatttttcaatgaaatgcgagcaaaaggaatttctcccaccaagatcagttacaccactttgatgaaagctttcgccttgtcgggtcaacctaagctggctaacaaggtcttcgatgaaatgctcaatgaccctcgagtgaaggtcgatctgattgcttggaatatgttggttgaagggtattgtagactgggattggttgaggaagctaagaagataattcagagaatgaaagagaaggggctttaccctaatgtgtctacttatggtagtttggctaatggaattgcattggctagaaaaccaggagaggctcttctgctttggaatgaagtgaaggagaggtgtgaagtgaggaagggagagaattctgaatcttcatctccaccgccattgaaaccagatgaagggttgctagatacacttgctgatatctgtgttagggctgctttcttcaggaaagctttagagattgtggcttgcatggaagagaatggtattcctcctaataagaccaaatttacacgaatttatgtggaaatgcactctagaatgtttactagtaagcatgcttcaaaggccaggcaagataggaggattgaaaggaagagagctgcagaggctttcaagttttggttgggtttgcctaattcttactatgggagtgaatggcggttagagcctcagcttgatcagaaaggaactgggcctggagctagaagctcgcatgccatcaccctagtaggatcaaaggcatatgtttttggcggtgaatttgcaccacgtgtccccgttgacaacaagctccacgtgttcaacctcgaagatctcacatggtccgtggctgatgtaaccggcgatatcccccctccgagagttggtgtcaccatcgcagccgtcggaccaaccatttacgtttttggtggtagggactgtgaacacaacgagctcaacgagctctactctttcgacacgcgtacaaacaaatggaccctactatccagcggagacagtgggccacctcacaggagctaccactcaaccacctccgatgttcgccacgtgtacattttcggcggttgtggtgttgccggccggctaaacgatctatgggcttacgatgttgtggatcagaagtggatcgaatacccaacagcgggtgagaaatgcaagggccgaggtgggcccgggttggttgtggccgaagaaaagatatgggtcgtgtatggttttgctggagatgaagtggatgatgtccatcggtttgacccgacctctgaggagtggacccaagtggagacagatggtgagaaaccaacggctcgaagtgtgttttcgacggttgggattggaacgtacatatttatatacggtggggaagtaaaccccagtgacctgggtcatatgggtgcggggaagtttacgggtgaagtgtacgcattggacacggagacattgttgtggaagaggtgggaggatgggccagagtcggatcatcatcctgggcctcgcgggtggtgtgcgtttgcgggtgggcagtggaatgggaaagagggacttttggtgtacggaggcaattcacccagtaacgatcggcttgatgacattttctttttcactcctcaactgtcgaacggaaacgacgccggattcgacctttccctcttggaggccgtcgagaaatcccaaaacgcaatggaaatgctggacctccgaaccctaaagaagctggtcctctccttcgagcgccgacttaaggacaacatcgcagcccggctcaaatacccgaaccagcctgaccggtttgccgactctgaaatcgagctccatgaagagctccagaagctcaaggtactcgccggaggacccgagctttatccggaccttgtcgctctcaacacaatcccctccattctcaaccttctcggccacgacaacaccgacattgcgatcgttgtcgttcagttgcttcaggacttgacggacgaggacgttctcgaagacaacgacgagccggcacgtgtactcgttgacgctctcatagagaacaatgttctggagctgttggtacagaacttgcatagactgtcggagactgacccggatgagatggccgccgtgtacagcacgctctctaccatcgagaatctgattgaagtgaagccgactgtggcggaattggtctgcgagaggaccaagttgctcaaatggttgctagggaagattaggattagggagtttgacagcattaagcagtacgcgtctgaaatactggccattttgctgcagaatagcacggcgaatcagaaaaggttggggcagatgaatggcgttgatgtgctgcttcaggcggtggccatgtacaagtctaaggatcctaagaacccggatgaggatgagatgttggagaatctgtttgattgcttgtgctgtttgttgatgccattggaaaacaaggagaggtttgtgaaggctgaaggtgtggagttgatgattatcatcatgaagcagaagaagtctgcttatgggtcggccataagagcactcgattttgccatgaccaagtacccgcctgcctgcgaacgttttgttgatgttttggggttgaagactgcatttgctgcatttatgggtaag----------------------------------------------------------------------------------------------------------------------------------------------------aattctcttgtgattttgaataattatgattggtggaaagagtttcggtttttggattttcttaagcaagtgggtcgctttgcgagagtgggcactatgatgtccaaggagagtgtgaagaagaggttggaatctgaacaaggaatgagcttcaccgagttcacgtaccagttgatgcaggggtatgattttctttacctgtttgagaatgagggtgttaatgttcagattggtggcagtgatcaatgggggaatataactgctgggactgatctaattcggaaaatccttcaattagatggagcgtacggcttgacattcccgcttcttttgaagagtgatggtaccaaatttggcaagtccgaggatggtgcagtttggctttcaccatcaatgttgtctccctataagttctatcagtatttcttctctgtcccagatgatgatgtggtgaggttcctcaaga------------------------agattagcgatgtggaaagggacatgaagaagccaggctatatacccaacacggctcaacgaaagcttgccgaagaagttacccgttttgtccatggtgaggatggtctagctgaggctcttaaggctactgaagcattaaggcccggtgctgagactacattggattggaagaccattgtgggtattgcagaggatgtgccttcctgctctttggcttatgatcaggttcttaatctatcccttgttgatctttcggtttcggctggtttgcttgagagtaaatcggctgcccgtcgtttgttgaagcaaggaggcctttacttgaacaactctagagttgatagtgaaagtaagaaagttgaagaggaagatcttgtggatggtaaagttctacttttatctgctggcaagaagaacaaagttgttgtgcggattgggatgagcgagcaagatgttgctgaatatcgaaagagcttgtccatacgtgtgtcaggttttgatgtaccaaggccagttaagacatttgaagatttcggtttttcttcgcaactcatgaatgctataaaaaagcaagcatatgaaaatcccacagcaatacagtgccaagctttacccattgctctttctggaagggatattattggtatagcaaaaactggttctggtaagaccgctgcttttgttcttcccatgattgtccatatcatggatcagcctgaacttggtaaagaagagggtcctattggagtaatatgtgcacccactagagaattggcacaccaaatatatctggaggctaagaaatttgcaaaatcacatgggattcgtgtagctgctgtgtatggtggaatgtccaaactcgaacagttcaaagagctcaaggtaggatgtgaggtagttgttgctactcctgggagattgatagatatgctgaaaatgaaggctctgacaatgtcgagggcaacttatctagtacttgatgaggctgatcggatgtttgatcttggatttgagccacaaattaggtctattgttggacagatcaggcctgatcgtcagaccttactcttctctgcgactatgccccgtaaagttgaaaagttggctagggagactctcactgatcctgtaagagttacagtgggggaggtgggaatggccaatgaggatataacgcaggttgttcaagtggttccttccgatgctgagaagttgccctggcttcttgaaaagctacctggaatgattgatgatggagatgtgttggtgtttgcttcaaaaaaagccacagtggatgagattgagtcccagctggctcaaagaagttttaaagttgcggctcttcatggtgacaaagaccaggcttcaaggatggagattttgcaaaaatttaaatctggcatctaccatgttcttattgcaacagatgttgctgctcgtggtcttgacatcaagtcaattaaatctgtggtgaactttgatattgcaagagatatggacatgcatgtccatcgtattggaaggacaggtcgtgctggtgacaaagatgggactgcttacactcttataacgcataaagaggctcggtttgccggtgaattggtcaacagtttgattgctgctggtcagaatgtgtctgtggagctaatggatcttgccatgaaggaaaatgctttgtctgtaattggtccaaggccaatggattggtctgctgttccatataatgctccccaaggaccagggcaaaatggaaaacataggacttcaagtttggaatctccaataatgttgctggtgggtcatcagagtgctatatacacaatgaagtttaatcccactggaacagtcgttgcatctgggtctcatgacagagaaatatttttatggaatgtgcatggtgattgcaagaactttatggttttgaaagggcataaaaatgcagttctggatcttcactggactactgatggatcgcagataatatcagccagtcctgacaaaactctgagggcatgggatgttgaaacagggaagcaaataaaaaagatggctgagcactcctcatttgtgaattcgtgctgcccatcacgtagggggccacctcttattgtcagtggatctgatgatggaactgccaaactgtgggatatgcgtcaaagaggtgccatccaaacatttccagataaataccaaattacagcagtcagcttctctgatgcatcagataagatattcactggtggtatagacaatgatgtgaaggtttgggacttgcgcaagggtgaagtaacaatgacacttcaaggccatgaagatatgataacgggtatgtcattgagtcctgatggctcctatcttctgactaacggaatggactgcaagctctgcatttgggatatgcgtccgtatgcacctcaaaaccggtgtgtgaagataatggaagggcaccaacacaactttgagaagaacttgttgaaatgtagctggtcatctgatggtagcaaggtcacagctggtagttctgaccggatggtttatatatgggatactacttctcggcgcatattgtataagctccctggacatactggctctgttaatgagtgtgtcttccatcccagcgaaccaattattggatcttgcagtagcgataagcagatatttctgggggagatctga--------------------------------------------------------------------------------------------------------------------------------------------------------------------------------------------------------------------------------------------------------------------------------------------------------------------------------------------------------------------------------------------------------------------------------------------------------------------------------------------------------------------------------------------------------------------------------------------------------------------------------------------------------------------------------------------------------------------------------------------------------------------------------------------------------------------------------------------------------------------------------------------------------------------------------atccctcctagtaggtccacatataataacttgatcaatgcctgtgggtctagtggaaattggaaagaagctatgaaagtttgcaagaaaatgacagataatggagtcgggccggatcttgtaactcataacatcattttatcttcattcaaaactggggcgcaatattcaaaagctttgtcttattttgaacttatgaagggaacaaatatccgtccagacacaacaaccctcaatattgttatatattgcttagtgaagcttggacagtacggaaaagccattgatattttcaattctatgagagagaggggagcagaatgtcgccctgacattgtaacattcaccagcatcattcatatgtattctgtatgtggtgagattgaaaattgtaaggctgtgttcaatacaatggttgcggaaggcttaaaacctaacatcgtttcatataacacattattgggtgcatatgcttcacagggtatgcacaaggaggctttatcagtttttaatgaaataaagcaatgtggttttcgccctgatgttgtatcatatacttctttactcaatgcttatggaagatcacagaaacctaaaaaggcaagggcagtatttaacatgatgaagagaaacaactggaagccaaatcttgtgagctacaatgcactaattgatgcctatggatctaatggtttgttagcggaagctgttgaggtcttgcgtgagatggagcaagatggaattcatccaaacaccgtctcaatatgtacccttttggctgcctgtggacaatgtggtcagaaggtgaaaattgatgctgtactttcagcagcgaagctgcgaggcatcgagctgaacacagttgcctataattcagcaattggg---------------------------------------------------------------------------------------------------------------------------------------------------------------------------------------------------------------------------------cagaggaccccacgaggtaagcatcgaaacccagaaaagttagaggatgtcatctgtagaatgatggcgaaccgggcttggacaactcgtttacagaacacgattcgggatttagttcccgaattcgatcactctcttgtgtggaatgtgttgcacggtgcccggaactcggaacatgcgctccagttcttccggtgggtcgagcgtgccggtctgtttaagcacgaccgcgagacccatttgaaaattattgagattttgggccgagcttcgaagctcaaccatgcccgatgcatactattggacatgcccaagaagggtgtggaattggatgaggacctttttgttatactaattgatagttatggtcaagctggtattgttcaggaagctgtaaaaattttcaacaaaatgaaggaattaggtgtggagaggagtgttaaatcttatgatacattgtttaaggttatcctgaggaggggacggtatatgatggcaaaaagatacttcaatgccatgttgagtgaggggatagagcctactcgacacacatataatgttatgctttgaggtttctttctctcagtgagattggagactgcaaaacggttttatgaagatatgaagaacaggggcatttcgcccgatgttgtcacttataatactatgattaatgggtataatcggtttaagatgatggatgaggcagagaagttgtttacagagatgaagggacggaacctggcaccaacagtgattagttatactaccatgttaaaagggtatgtttcggttggacgagttgatgacgcgctgaaagtatttgaggagatgaagtctttaggtattaagcccaatgctgttacatatactacattgttgcctggactttgtgataaagaaaaaatgtctgaagctcggataatgttgaaggagatggtggagaagtatatagctcccaaggataattctatctttgtcagattgttatcttgccagtgcaagtctggtgatctgaatgctgctgcagatgttctcaaggcaatgattcggctgagcattcctacagaggctggtcactatggcatcttaatcgagagtttttgtaaggctgaggtttatgatcaggcagtcaagttgttagataagcttatcgaaaaggaaattatattaaggccccagagcttctttgagatggagcctagtgcttataatccaatgattgagtatttgtgcaaccatggtcagacagggaaagctgaaacctttttccggcagttgatgaaaaagggtgttcaggatccagttgcctttaacaatttgatccgtggtcattccaaagaagggaatcctgattctgcgtctgaaattttgaagatcatgggtaggagaggggtccctagagattcagagtcctgcaaattgctcattaagagctacttaagtaaaggtgagccttctgatgctaaaacagctttggatggtatgattgaaagtggccatgttccagattcgttattattcaggacagtgatggaaaatctgtttgaagatgggagggttcaaactgcaagcagggtgatgatgactatgttggagaagggggttaaggagaatatggacttggttgctaaggttttggaagcccttctcttgagaggtcatgttgaggaagccttaggaagaattgatctacttatgcaaagtgggtgtgcacctaactttgatagtctcttgtctgttctttgtgagaaagggaagaccattgctgctctcaagctcttagattttagtcttgagagagactgttatgtagacttctcaagctatgataaggtgttggatgctcttctatcagcagggaagactcttaatgcttattcaatattgtgtaaaataatgacaaagtgaggggccactgaatggagttgctgtgaagatcttattaggagccttaatcaggagggaaacacaaagcaagcagatactctctctagaatgataaagaaagtagccattgtcattgcgaattgtgtagcgttgttggtgataatttcgtttgtcgtggctcattactgcgccagagagcggagttcgaattccatggtgggtagtgagagtgggaagaggaggagtggtagtagctatggcagtgagaagaaggtgtacgctaacggaggtgcagatagcgacgggactaatgctacggatcgtagcaagcttgtatttttcgataggaggaagcaatttgagctcgaggatttgctccgggcatctgcggaaatgcttgggaaaggaagcttgggaaccgtatacaaagctgtactcgacgatggcagcacggtggcagtgaagagactcaaggacgctaacccctgtgctcgtaaagagttcgagcagtacatggatgtgatagggaagcttaagcaccccaacatagtgaaactaagagcttactactatgccaaggaggaaaagcttctcgtctatgattatcttcccaatggaagcttgcactcacttcttcatgggaatcgtggtcctggtagaattcctttggattggacgacaaggatcgggggagaagttggggaagatgaaaaagactctgggatcgtttactatggtccaatctcatccaccataaagaaagttaagcttctctcactttcaacctgctgcctttctgtatctctgggccctgtcataacgttcatgacatcacctgatatgaatgtgatcattaagggtgcagtagcatcttcagtaatattcttaagtgcatctaccactgcggcccttcactggtttgtaagcccttacattcacaagttaagatggaagcctggttcagacagtttcgaggtggagatgctgtcatggttagcgacacacattcctaagactatcaagttcgctgatatccgaccaccagagaccaacagacctttcgtgacatttaaggccaatggaaatttctacttcgttgacgcagagcactgtcacaacaaagcattgctcgcaagactgacccctaagaatgcaaatcaagaatcggcttttaagaatttgtga------------------------------------------------------------------------------------------------------------------------------------------------------------------------------------------------------------------------------------------------------------------------------------------------------------------------------------------------------------------------------------------------------------------------------------------------------------------------------------------------------------------------------------------------------gtttttctcaaagcaatggcagagactgggcaagtaaagctgtatggtgaacatccaactttgactgaaacttctctctacagagctagacgacatcttttcaaggaggaaaggcttcaagctgagcatgagaaactggaaagactgggttcaatagcttactactcagagtgggtaaaggcatggaagagggacacttcaagggaagctgttcagaatcattttgaagagagtggtgaagatgaaattacccagctaattgatatgttttgtcatcaaacagatcgagagtataggataatgatgggaactgatgtccgtgtacaaagggatcctttagcaatgcgaatgcgggaggatcaaataaagcaacaggtcctgcaatctttagtcctttgataaaaaaggatgacttagctttcttggagaaggaagaggggcttgcgtctttggagttaataggaagcggagggtgtggacatgtttataaagctgaattaccaggaagcaatggaaaaacgattgctataaagaagattattcaaccccctaaggatgcagcagaattgacagaggaagacagtaagtctatgaacaagaaaatgcgccaaatcagatcagagattaatactgtgggtcaaatccggcaccggaatcttctccctttgttagcccacgtttctcgacctgactgccactacttggtgtatgaattcatgaaaaatggtagtttacaagacatgctgaatgctgttgcagagggagcaaaggagttggattggttaacaaggcacaggattgttgtaggagtggctgccgggcttgaataccttcacatgaaccataaccctcgtataattcacagagatcttaagccggcaaacatacttcttgatgatgatatggaagctaggattgcagattttgggcttgcaaaggcaatgccagatgctcaaacgcatatcacaacttccaatgttgcaggaactgtgggatacatagcaccagaataccatcaaacacttaagttcacagacaagtgtgatatctacagctttggagtgatcctagcggttctggtgatgggaaagctcccatctgatgattttttccaaaatagaaatgagattggtttggttaagtggatgagaagtgtaatgacttcagagaatcctcaacaagcaatcgaccaaaagctgatgggaaatggctttgaagagcaaatgctcctggtattaaagcttgcttacttttgcactttggataatccaaaagagcggcctaatagtaaggacgtaagaattatgttggctcagatcaagcactaa---------------------------------------------------------------------------------------------------------------------------------------------------------------------------------------------------------------------------------------------------------------------------------------------------------------------------------------------------------------------------------------------------------------------------------------------------------------------------------------------------------------------------------------------------------------------------------------------------------------------------------------------------------------------------------------------------------------------------------------------------------------------------------------------------------------------------------------------------------------------------------------------------------------------------------------------------------------------------------------------------------------------------------------------------------------------------------------------------------------------------------------tgcgtaaaaatccctcagcttccagctgaggccaaaattcctcaatcagcctgccttaaaacataccaagtgaaggactctcagggggttgtgtgggtttggatgtctctgaagactcctccaaaccccagtaaactaccctggtttgagaactttgccaggccagggtttcaagatatttcaacaatccatgagctcccatatgaccactccatactccttgagaatctcatggaccctgcccacattccaatctcacatgacagaacagattggactgcaaagagggaagatgctcaagcattgggtttcgaggtgactgaacgttctgatagaggatttgcagggtggtggggcaaggcacaggatcaacctttgccaaacttcttacggtttgaagcaccatgtgttcttcagaataatagagaacttgttgacaagaatggagaaaagaactacttcactggtctcttcctttgtagaccaagtggacagggaaaatctatgcttattgtgaggtttggaggaacaatgagatcaccactggcaaagttgtttccacaatggtacttccatcagaatgcttgtaaggtctttgagcaagatatgggatttctttcgtctcaaaacgagatactcatgaaagaaaaagttcccattaaagagctttaccttaacttgagatcctcagatacatgggtagctgaatacaggaagtggatggacaaggttgggcatggtatgccttatcattttgggcacagcaccatagcattgcctaaagtgcctgctgtagtagaacatgctccagccggactaactgctgggctttctgcgtctttaccggctaagggaggaattggaacattgcatgctccgaatttgaccaacagatacttccggcatgtaatccattgcaaagggtgtagaaatgttgtcaaagcgttcgaaacatggaaaaatggcctctctgcaattgctatagcgctggccgcagtggctattattgtgtctggaaggcagtggaaagcgcttctgttggtagtagcagctgtgtgctcaggtggagcttatgcatgctcagctgctattgcattgaatctgcgtacacgattcccttctgtcgaacgtctcgtcgccattggcgatctccacggcgacctcgacaagaccaagcaatccctaaggctcgccggcctcatcgacgcctccgattcatggatcggagattccaccaccgttgtccagatcggcgacgtcctcgaccgaggtggcgatgagctcaagattctctattttctcgagaaattgagacgagaggccgctagatccggcggcaccattatctccatgaatggcaaccacgagatcatgaacattgaaggcgattttcgcttcgtgactcgggaaggt------------------------------------------------------------------------------------------------------------------ccacagccttctgattcactctggtctcagatctccatgtttaagacagcggcttgggaagaatacagaagaaaatcaatctcatattgggttctactagctctgagcagtggtggaatgctcgtggccttccctgcttcatcaattctttctcgtgtctattactcaaatggtggtaacagcaagtggatcatttcttgggtggcagttgctggttggcctcttactcttcttttcttacttcctacatactactactgcaaaacttttcctactcctctgagcttaaagctcacactttcatatattgggctcggtttcttaagtgctgctgataacatgatgtatgcatatgcatatgcctatcttccagcatctactgcttctcttctggcatcttcttcactggttttttctgcactatttggataccttatcgtgaagaataagattaccacttcaataactaatgctattgtgataatcacttttgctgtgaccatcatagccttggactcagattcagacagatatggaaatatcactgatgcccaatacatcttgggttttgtaatggacattctgggatctgctcttcacggtctcattttcgcactttctgagctagtgtttgtaaaattactcggtagaagatccttccatgttgtgttggagcaacaagtcatggtatccttacttgcttttgtattcacc------------------------------------------------------------------------------------------------gtggcagcttcaattgaggatagttccattgattttggggacttcttcaaaggtccattaccaggaaagtttcttaagctattggcatatctggctgtatcccggctcggaatatatattcctttgggtggggtaaatcgggaggcttttgtaggaaatttggatcaaaacagtttgttgagcactttagattcattttctggcggaggcattggtagacttgggatatgctcacttggtattgttccatttatcaatgcacaaattgttttccaacttcttgcccagatttaccccaaattacaagatcttcaaaaaagagaaggcgaagcaggtagaaagaagattctccagtatactcgatatgcttcagttggatttgccatagtacaggctattggccaagtactctatctacgtccctatgtaaatgacttcagcacacaatgggctatttcatctgtcaccctattgacacttggctcaatattaacaacatacattggggaacgaatctctgacctaaaacttggaaatggaacatcccttttgatattcacaagcattatctcctacttgccagcatcttttggtaggactgttgctgaggcttttcaggatggtaactacattggacttgccaccatcatcttctccttctttctgttggtccttggaattgtgtatgttcaggaagcagagaggaaaattccacttaactatgcctcaagatataccagtagaactggagggcttcaaaaatctgcttacctgcccttcaaggttgcgatctactaccaatctccgatcaaaccaatcacgatcccacatttgacagccctttccaacccaaagctccgttttagatgcaatctctccctcccttccagatacccactaacaagcatcgaacccgaacccgtatacgcctccgtcaaggcctttgcacctgccaccatagccaaccttggccccggctttgacttcctcggctgtgccgtcgatggtctcggtgacttcgtctccctcagccttgacccacatgtccaccccggagagatctccatctctgaaatctccggggacaacgcgaacaaactcagcaaaaatccactttggaactgtgctggaatcgcggccattgaggtcatgaagatgctcggaatccgatcggtaggtctgtcactttcccttgagaagggactgccactaggaagtggactcggatcaagtgcggctagcgcagctgctgcggcggtggcggtgaatgagattttcggaggaaaacttgacctagaggagctggtaatggccgggcttaaatcggaagagaaggtctccggttaccacgcggacaatgtcgcaccggcgataatgggaggctttgtattgattcggaactacgagcctctggagatgattcggttgagctttcctgaggacaagaaactgtttttcgtgttggccagcccggaattcgaggctccgacaaagaagatgcgggcagcgttgccaacagagataggaatgccgcatcatatatggaattctagccaagcaggggcattggtggcgggtatactacaaggggatttgatgggtttgggcaaggccttatcgtcggacaagattgtggagccgaggagggcacctctaattccaggcatggagggtgtgaagaaggctgctatggaagctggagcattcggatgcaccattagcggggccggacctacggcggttgcggtgatcgacgacgaggagagaggggccgaaatcggtgagcaaatggtcaaggccttcttgaaggagggcaatttgaaagctgtggcgaacgtacataggctcgaccgggtcggtgccagactcgtcggtagcatttccagatgacaggttttgatggaattgaaattcacggggcacatggctacctcattgaccaattcttaaaagatgggataaatgaccgagtagatgagtatggtggatcatttgcaaacaggtgcaaattcttaatgcaaatagttcaagcagtaattgcagccattggtgctgatagagttgctgtcagaatttcaccagcaattgatcatcttgatgctatggactctgatcccctcagcctaggtttggcagtggtagagaggctcaacaatctccagctaaactttggtgcaagacttgcttatctccatgtgactcagcctcgatacacagcttatggccagacagaatcagggagacctgggactgaagaggaggaaactcagttaatgaggacattgagaaaagcttacaagggaacattcatgtgcagtggtgggttcactcgggagcttggaatgcaagctgtggcagagggtgatgctgatttggtatcgtatggtcgtctatttatctcaaaccctgacttagtattgagattaaagctgaacgccccgttgaacaagtatgttaggaagactttctacacccatgatcctgttgttggctacacagactatccttttcttagcattttctcatccatatctccatctccatttgcggctgccagtctgggtcaagtgtacaaagctcaactcaagtattctggtcagattgttgctgtgaaggtgcaacgccctgctattgaagaagctattggactggacttctacctgataagaggtctaggttttctcataaataaatatgttgacatagtaagcagtgatgctgttgcccttattgatgaatttgcacgcagagtttatcaagagctaaactatgtgcaggagggtaagaatgcaaggaggtttaaaaaattgtacgctgacagggaagatgtccttgtccctgatattttctgggattttaccagcagcaaagtgttgacaatggagtgggttgatggagtcaaattaaacgagcaagatgccattgagaaacaagggttgaaagtgttggatctagtgaatactggtatacaatgcagcctcaggcagctgctggagtatggatattttcatgcggatcctcatcccggtaatctattggcaacacctgagggaaaacttgctttccttgattttggaatgatgagtgaaaccccagaggaagcaaggtttgctatcattggtcatgttgtgcacatggttaatcgagattatgaagctatggcccgtgattattatgctctagatttcctgtcacccgatgtagatgttactccaattgtaccagcacttcggaacttttttgatgatgcactaaattcaactgtgagtgaactaaattttaagacattggtagatggtctaggtgccgttctataccaatatccattcaatgttcctgcatattatgcattgatattgaggtcacttactgtactagaaggtttagctctttatgccgatccaaatttcaaggtgctggctgcttcatacccctattttgctaaaaggcttttaacagatccaaatccatatctcagagatgcccttgttgagttgctttttaaggatgggaagtttaggtggaatagacttgaaagccttttggttcagggaagaaaagatagagatttctctgcaaaagatgctttacagccagttttgaagttactattgggtccagatggtgaagaactccggattttagttattaaagaggcagtccgcatcacagaagcttttatgttaggcacagttattgatacatacaattcaatgcctgatcttgtgagagcagtaatgcttaatggtaatgcaactggagttcttttgatgagtgatgctgaacagcaaagcatgatacagctcagaaatcaagtgtataggatctggggacttcttcaatcctctgaaaattttgattcatcccttttgcagcccattttacaagtagcagatctccgtataagtttactagttgggggtgatagtatggagagtcagttcgaagaattagctcagagtcctgacattataatagcaactcctggtaggcttatgcaccatttatctgaggtcgaagacatgtcactgcgttctgtggaatatgttgtttttgatgaagcggattgtctatttggcatgggttttgctgagcagttacataagatccttacgcagctgagtgaaaatcgtcagaccttgcttttcagtgcaacattacctagtgctcttgctgagtttgcgaaggctggtcttcgagaccctcagcttgtgcggcttgatttggagactaagattagccctgacttgaagcttatgttttttaccttacgacaggaggaaaaacatgctgctctactttatttgataagggagcaaatcggtcctagtgagcagacattaatattcgtatccacaaaacatcatgttgagttccttaatgttttatttaaagaagagggtattgagccttctgtgtgttatggtgaaatggatcaagatgctcggaaaattcatatatcaaggtttagggcaagaaagactatgttgctaatcgtgacagacgttgcagccaggggcattgatattccattgcttgataatgtaataaactgggactttcccccaaagcctaaaatttttgtgcatcgtgtaggccgagctgctagggctggtcggactggtactgctttttcttttctgacaactgaggatatgcctcaccttttagatctacatctgtttctttccaaaccgattagggctgcacccacggaggatgaggttttgcaggatatggatggagtcttgtccaagattgaacaagctatagcaaatggggaaactgtttatgggcgttttccccagacagttattgatcttgtttcagacagagtcagggaaacaattgattcttctgcagatctcacttctatgataaaaacctgtacaaatgcatttcgcttgtattcaaagacaaaaccattgccttcaaaggagtccattaaaagatcaaaggagttaccccgtgaaggattgcatccaatttttaaaaatgtattggctggtggagagttaatggcatttgcattttctgaacgcttgaagactttcaggatagagaagactttaggaccaaagggaaagataacacaggaagtgaagactttgccaggaaaaggggttggtgtgcactcaattggtgatcacacagccattgagctaattggcagagatcggccgggtctcttatctgagatctcagctgtccttgccaacctccacttcaatgtagctgctgctgaagtttggacacataatacgcggattgcttgtgttctttatgtcaatgacgataccacatgtcgagctgtagacgatccaaacagattgtctaccatggaggagcagctcaagaacatcatccgtgggtgtgaggatgatgagaaagtgggttacactagtttctcaatggggttcacccacattgatcgtcggctccatcagatgttgtttgcggatagggattatgagggcactggacttaccagtgagatcgattatcctccttccttcaagccaaagatcacagttgagcgttgtgaggaaaagggatattcagcgattaatgtcaggtgtaaagatcgtgcaaaactgatgtttgacattgtgtgcacactcacagatatgcagtacgttgttttccacgccgccatctcatcagatggcccctatgcatcacaggagtattatattcgtcacatggatggttgcacgcttgatactgaaggagagaaggaaagggtcatcaaatgtcttgaagctgcaattcggagaagagtaagcgagctcctcaactactggggcaagaccccggagcaagacttctatgacctccaaggcatcagatcttcctcttccttctacacttctcccagaggcttgaaggtcttcacccgctcatggcttccactttcctcctctcctcctcgcggcctcatcttcatgctccacggctatggcaacgacatcagttggaccttccaagccacggctatcttccttgcccagaaaggttttgcctgctttgctcttgacctcgaaggccatggcaaatccgatggcctcaggggtttcgtccccaacgtcgactttgtcgtcaacgattgcgtttcattcttcaatttcatcaaacaagatccccagtacctgagtctgccttcgtttctctacggcgaatcaatgggcggcgcaatttgcgtcctgatccatttcaccgatccggaagggtacaagggtgcgattctggtggcacccatgtgcaaaatctctgagaaagtgagacccagatggccaatccctcaaattctcacacaagcagcgagattctttccgacctgggctatagttcccactgaggatatcatgcgcaagtccgtgagagtcaatgagaagaagatcatagcagacaaaaacccaatgagatataggggcaaaccaagactgggtacggtgttggatctgttgagagttacagag---------------------------------------------------------------------------------------------------------------------------------------------------------------------------------------------------------------------------------gagtccccgatctaccgtcttcctcaggactcgctccaccagatcttcttgacgcttcccctccgtcagatcatgatctgccgctccgtctgcaagctcttcaaccaggtcctaagcgcaccttgcttcgttgatcacgtcttcacccgatcccctctccacctcctcgctctccgacctccatacatcaaccacaaccaccgccactcgtcgtctcatccgtgcctccacgtcttcgatcccgaccagacccaatggctgaagttcaacctcgatttcctccccttccggtctccgcacccggtagcggcctcactcggactcgtttacctctggggtgagtcgccgggctcgcccgagtcgaacaagtcgttggtggtctgtaaccccttgactaggcagtttcgggtcttgccgcagctgggttcggcttggtcgcgtcacggctctgtcctggttgactcggctcgccaagtcatggtgctgactgaactcgccgcgctttacttctccggtgcacaccagtggctcacgttctcttcgaacctaccttcgaaacccagaagcccaatattggtgtccgactcggtttacgctctttgcgatgtggggtcgccttggaggagccaatggaagcttttctcttgcactatcacgaagctcaagagctcgcagacctggactcgactcgagaggcacgaatggggggacgtgttcgacattttgaaacgaccacgtttggttaggggaaccgggaatcgaatcttgatggttggtgggctaaagtcttcgtattctttgaacacatcgtgttcgacgatattgatactgaggttggacttggatagcttggagtgggacgaggcgggtcggatgcccatggacatgtacaggtgttttcaggagtcgagcaagttcaaagtgtttggcggaggcgacagggtttgcttttctgggaagaggattgggaggttggctttgtgggatcactgttcgggtaaaggggagtggcggtggatagaaggcgtgcctggaaatggtgatggtctttgcagaggattcgttctcgaggccaagctaacagcattgccttgatattcagtatctctaccaaagggattgggcaagggggacagcttgacatttgatgtcttggctgtcttcacccatacattgcagccatttcctgaggaaatcacacaggctgatgtgcagctcttagtcttccaggaaagtgcacactatctctctccttatgaagtgaaagtccagtcactcagtctaaaattacctgatgcaagaattgaatcttatacaaaattagaaaatacaaagattcatggttcagagatcaaatatggtccacacgagaatcttcctcctttctcatactcgcctattgttgttcatttcgagagcaatcaaccctttgctgttgcccaagagttggtccgagagatagagatttcccactggggtaatgttcaggtgacagagcattacaatcttatccatggaggtgctaaaagcaaaggggaattttccaggcttgattatcaagctagacctcatgtaagaggtgcatctgcctttaggcgtcttattgcaagattgcccccaagagctcattctgtttattatagggatgatatcggaaatatctcaacatctcatttgtggggtgattctaaaaagacagaactggaaattgaacctagatatcccatgtttggtggttggagaactactttcaccattggatatggcttgcctcttcaggacttcttatttgagtcagagggaaagcgcttccttaacatctcttttggttgccctatgactctcattgtgaaggttagggcaaagacaaaggaagtcgtcctcggaaacccgtcggtgacggtggagaaaggaaagtacagctatgacgtggaaaccttaatcaacaagctcagtagcctccctccccgaggtagcatagctcggtgccttgacatcttcaagaacaagctctcgttaaacgacttcgctttggttttcaaggaattcgctcagcgcggtgattggcagcggtcgcttcggctattcaagtacatgcagcggcagatatggtgcaagcccaacgagcatatatacaccatcatgatcagcttgcttggacgcgaaggcttgctcgacaagtgcgctgagttgttcgacgaaatgcctagccaaggcgtggtacgtagcgtcttctcctacaccgctttgatcaatgcatatgggcgcaacggtcagtacgaaacctcgcttcaacttcttgatagaatgaaaaaggacagggtttcgccgagtatattaacatataatactgtaattaattcttgtgctaggggcggtttggattgggaaggtttattaggattgtttgcggaaatgagacatgaaggggtacaacctgaccttgtaacttataatactttgcttagtgcttgtgctagtagaggtttgggtgatgaggcagagatggtgtttaggaccatggttgagggtggaatagttcccgatataaccacatatagttatcttgttgaaacttttgggaaattgggtaagcttgagaaagtctctgagctgcttaaggagatggagtccggagggaatttgcctgatataacctcgtataatgtgttactagaagcatatgcacaattagggtcaattagagaggcagtggaggtgtttaggcagatgcaagcggcagggtgttcgccaaatgctaccacttatagtattttgttgaatttgtatgggacgcatggaaggtacgatgatgttcgtgatctttttcttgacatgaaagttagcaatgcagagccagatgcagctacttataatattctcatccaggtgtttggtcaaggagggtactttaaggaggtggtgacattgtttcatgatatggtggaggagactgtagagccaaatatggggacttatgaggggttgatagctgcttgtgggaaggggggtctccatgaggatgcgaagagcattttgcttcacatgaatgagaaaggaatagtgccaagttccaaggcttatacaggagtgatcgaagcatttgggcaagctgcattgtacgaggaagctcttgttgccttcaacacaatgaatgaagttggggccaagccatctgttgaaacctacaattcactgattcatgcatttgcacgaggtggactttttaaggagtctgaagcgattctgttgagaatgggtgagtctggtgttgcaaggaatgttgattcattcaacggcttgattgaagcatttaggcaaggaggtcagtttgaagaagctgtgaaggcatatgttgagatgggaaagactagatgtgatcctgatgagaggacccttgaggcggttttaagtgtttactactctgcaggtcttgttgatgagtgtgatgagcacttcaaagagattaaggcttcaggaatattgcctagtatcatgtgctactgcatgatgcttgctgtttatgcaaggaatgtcagg-----------------------------------------------------------------------------------------------------------------------------------------------------------------------------------------------------------------------------------------------------------------------------gatcgagattgtgggatacggtcggtagagtccagtggtatggatttggcacgtttctcatatacgttgtgactttgtctatattcccaggatatataacagaggatgtgcactctgagattctcaaggattggtatccaatccttctcattactgcctacaatgtgtttgacttggttggcaagagtcttactgcggtgtacctccttgaaaatgcaaaggtagctatcggttgcactgtggtgagattgctgttttttcctctcttcttcgcatgcttgcatggtcccaaatttatgcgtacagagattccagtgacattgctaacttcccttctgggcctcaccaatggctacctgacaagtgtgttgatgattttggctcccaaagttgtggcattgcaacatgctgagactgcggggatagtgatggtactctacatagttgttggtttggccgctggttcaattgtatcttggttttgggtcgtttaaacgggtcaacctgaaggtgcacaattacctggaacaaccgaaaaggaaaatcaagaaagctctgttagtgagtatactaatggaataatcaatgaaataaggaatttggcgagtggtatttcctctaataaaagtcggaaggcaaaaaccaaagaagcacaagaaatcattctccaagaaattgaaaagctggctgctgaagcctacagtatctttagaagctccattcctactttgacaaaggaagctgtgatagaatctgaggaaccaaaacctccatccactgccaaagtaagctcagggactggcacagggtttgaaatattatgccaaggatttaactgggaatctcataaatctgggagatggtacatcgaactcaaaagtaaagctgaagaattatctttgcttggtttcacagttatatggttgccgccacctacagaatctgtgtcacctgaagggtacatgccaaaagatttgtacaatctaaattccaggtatgtagggggaatacccacatgcatttcttcacttaaagctttgactcatctaaacctctcattcaaccatttgagctataagatatctcctagacttgtgttttctgagaagcttttcgtcttggacttgagtaacaatgatttatcgggtcctcttccaagcaagattgcagtgacgactgagaaatccgggcttcttcttcttgacctgtctcacaatcgtttctctggtgaaatccctttgaagattacagaactgaagagtttgcaggcattgttcctttcatataatcttcttgtaggggaaattccagctaggattggaaatttaacttatctccaagtgattgatctctcgcacaacttcttgtcgggttcaattccattgaacattgttggttgttttcagctgcttgcattgataatcaacaacaacaatctttctggtgtaattcaacctgagcttgatgcattggatagcttgaaaatactggacattagcaacaacattatctctggtgagatcccactaactttggcaggctgcaagtctctggagattgtagatctcagctccaacaacctctctggagctttaaatgatgcaatcaccaaatggtcaaacctcaggtatctgtccattgctcagaataaatttactggaagtctacccatttggctgttcacatttgaagcaatgcagttgatggatttctcagacaacaaattttctggttttatacctgatggtaactttaatggtagc---------------------------------------------------------------------------------------------------------------------------------------------------------gaggctaagcgtgctgtgccattgtatgattatcgcaatattggaattatggcccacatagatgcaggaaaaaccactacaaccgaacggattctgttatatactggaagaaactataaaataggggaagtacatgagggaacagcaactatggactggatggagcaggaacaagaaagaggcattaccataacttctgctgcaacaaccacgttttggaacaagcatcggattaacataattgacactcctgggcatgttgacttcactcttgaagtggaacgtgctcttagggtgttggatggttctatatgtttgtttgacagtgttgctggggtagaaccacaatctgaaacagtgtggaggcaagccgataaatatggggtacccaggatttgctttgtcaataaaatggaccgtcttggtgcaaattttttccgaacaagagacatgatagtgacaaatttgggtgcaaacccactggtcattcaacttcctattggtgcagaagatagttttcagggagttgttgatctcgtgaagatgaaagctataatatggtctggagaagaattgggagcaaagtttgcatacaatgacattccagcagatctgcaggagctggctcaagaatacagatcacagatgatagaaaacatagttgagttagatgatcaagctatggagagctacctagaaggagttgagcctgatgaagaaacaattaagaaattgattcgaaagggaacaatatcaaatagttttgtaccagtattatgtggctcagcttttaaaaataagggggttcagccattgcttgatgctgttgtcgattatttaccttctccacttgacttgccacctatgaaggggaccgaccctgagaacccagaagtgacaatagagaggtctgccagtgatgatgaaccatttgctggactagctttcaagatcatgactgatccatttgtgggaactctttcatttgtgagagtgtatgcagggaagctatctgctgggtcatatgtactaaatgcaaacaaagggaaaaaggagaggattggtagacttttggaaatgcatgccaatagcagagaggacgtcaaggttgctttagcaggggatattgttgcgcttgcaggtttgaaagatacaataactggtgaaacattatgtgatgctgataatcctatcgttcttgaacgaatggacttccctgatcctgtgattaaggtggcaattgaacccaagactaaagctgatgttgataagatggccactggtttgattaaactcgctcaagaagatccttctttccacttctcacgggatgaagagatcaaccagacagttattgaagggatgggagaattgcatcttgaaattattgttgataggctcaagagggaatttaaggtagaagctaatgttggagcaccccaagtaaactacagggaaagcatttccaagctctcagaagtgaagtatgtacacaaaaaacagtctggtggacaaggtcagtttgcagacatcacagtacggtttgaacccatggatgcaggaagtggttatgagtttaagagtgaaatcaagggaggtgcagtgccaaaagaatatattccaggagtgatgaaaggattggaggagtgtatgagtaatggtgttcttgcaggctttcctgttgtagatgtacgtgctgtactagttgatggttcttaccatgatgtcgattcgagtgtcttggccttccagctggcagccaggggagcttttcgtgaagggatgaagaaagctggccctaggatgcttgaacctataatgaaagttgaagttgtcacacccgaagaacatctaggagatgttattggtgatctcaactccagaagaggccaaatcaacagcttcggtgacaaacccggtggtctcaaggtggttgatgcactggttccactggcagagatgtttcaatatgttagtacactgcgggggatgacaaaaggccgtgcgtcttacaccatgcaattagccaagttcgacgttgtccctcagcatattcagaaccagcttgctgcca---aggaacaagttgccgct---ccaaattgcagctgatggtaattcaactccaaatgctaacggcggtgttgatttggaatcctacgtatttttgaagagagcccatgagcttaaagaagaagggaataggaggtttcagaataaggactatgtgggtgctcttgagcagtatgataatgctcttaggctcaccccaaaaacccacccggatagggctgtttttcacagcaatagagcggcttgtttgatgcaaatgaagcctatagattatgaaactgtgattgctgagtgcactatggcgctccaggttcagccacggtttgtcagggcccttcttaggagggctcgggcatttgaggcaatagggaagtatgagatggcgttgcaggatgtgcagttcctattggtggctgaaccgaatcatcatgatgctctggatattgctcaacggttgcgtacggcacttggacctcgtcaggatgctcagcaagacctccaaagccgcccttcccctgctgccctcggggcttctgcagttcgtggtgccccaattgctgggttaggtccatgcctaccagctcggcctgcgcagaagaaggggaataccctccatttggatgccgtaattcaatggaggaagttgaagctagtttatgaccatgacataaggctagctcaaatgcctgtgaattgcaggttcaaagtgttaagggatattgtcacaaaaagatttccctcatcaaaatccgttttaatcaaatacaaggataacgacggtgatttggtgaccataacctctacaggtgaacttaggttggcagagtcttgtgcggacagccttatttcaaaagagcctgaaactgataaaacggaatcagttgggatgttgagattgcatattgtggaagtgagtcctgatcaagagccaactatattggatgaagaagaggagaaaatcatggagagtgagggcatcaagggagatgaaaatgggtctcattcatcacttggtgaatctttggtggaagctgctgattctgaaattgataagacagataaagaagctccaaaggagaagccaggagcttcagaagatcctgaatgtaaggaattggaaatggatgattggttgtttgagtttgctcagcttttcagaacccatgttgggattgacccagatgctcatatagacttccatgagcttggaatggagctctgttcagaggctcttgaggagacagtgactagtgaagaagctcaaagtctttttgacaaggctgcctcaaagttccaggaggtggctgcattggcttttttcaattggggaaatgttcatatgtgtgcggcaagaaaacgaattcccttagatgagtctgctggaaaggagatagtagcgacacagcttcaaacagcttatgactgggtaaaggaaaaatataccatggccaaagagaagtatgaggaggcactcttgattaagccagacttttatgaggggttgctggcactgggacagcagcaatttgaaatggccaaacttcattggtcatttgcacttgcgaagaaaatagatttctcaagctgggattctacagaaacgttgaaactttttgatagtgcggaggagaagatgaaagttgccactgagatgtgggaaaaactggaggagcagagagcaaaggacctaaaagatccaaatgcaagcaagagagaagaattgttgaaaagaaggaaaaaacaagcaagtggtaatgaa---------gagatttcagctgatgaagcggcagaacaagcagcagtaatgagatcacagatccatctgttctggggtaacatgctttttgagcgatcccaggtagaatgcaaattgggcctaggtggttggaaggaaaacttggatgctgctgttgagcgctttaagcttgctggagcttctgaggctgatatttcaacggttctgaagaatcattgctccattggagattcagtgcaaggagatgagaaaaagattatggacgaaaggcagcaactttgcgaggcggcgaggagcggcgacatgaacaagttgaagactttgatagactccggagctgacgtttcctacttcgacggtgaaggcttcactccgctcatgcacgcggccaagcacggccatgcctgcgtggtaaagtccctgctcgaagctggtgccccctggaacgccctctctccttccaacctctccgctggcgattttgccatggaggtcggccaccaggaggctttcgacaccctcctcaatgccgggattcaagctgagctggtactaggaaccattgcgagaaaagagaataagattggtgattgtaacggggattacttggatgatagggttagcttcagtgaggataagctgatggactccaatagcaaggcagtcatgatggcatgggagaaaccattgatggaggctcatgctaaagctgtatgctcagggggtggtcatatattgaacattggatatggaatgggtcttgtggatacggccattcagcaatatggaccaactacgcataccatagttgaggctcacccagaggtttaccaacgtatgctttcttctggttgggctgagaaggataatgtgaagataatatttggccgttggcaagatgttataccacaacttgaatcttatgatggaattttctttgacacatatggagagtattatgaagacctgagagagttccatcaacatcttccttctttgttgaagcctgggggaatctactcattcttcaatggcctttgtggtggtaatgcatttttccatgttgtttactgtaacttagtttctttggaacttgagaatttaggatactcaacacagttaattcccttgcctgttaaggactgtttgggaaaagaagtctgggaaggtgtgaaacacaaatattggcaactagatacatattacctccctgtctgtcaa------------------------------------------------------------------------------------------------------------------------------gtattacagctctcagaaactatggctaaaaggggaatgaacaagactgttagtgatcaggctatacatcttgatctaattgccaaaacacgaggtattcctgctgcagaagattatttcatcgatcttcctgaatcttcaaagaaccatctctgttatggtgccctactcaactgttactgcaaggagttgatgactgaagaagccgaagctcttatggaaaagatgaaggaactcaatcttcctttgagttccatgtcttataacagcattatgacactttattccaaaactgggcggtcagaaaggataccagccataatacaagaaatgaagtccagcaatattatgttggattcttatacgtacaatgtctggatgcgggctcttgctgctgctaatgatatctctggggttgaaagggttattgatgagatgaagagggatggccgagttatgagagattggaccacttatagcaacttagcatcgatttatgttgatgtcggcttgtttgagaaggcagaaagtgcactcaaggaattagagaagataaattcctacaaagatctttctgcgtaccagttcctaattacattgtatggccgaacggggaacctgcttgaagtttatcggatatggcgttctttaagtctggcttttcctaaaactgcgaacataagctatctaaatatgattcaggtgttggttaagttgaaagatctgccaggtgctgaaaaatgtttcagggaatgggaatctggatgctcaacttatgatattcgggttgctaatgttcttattggaaaatatgctgaagatgatttgctggagaaggctgaagagctcaaggaacgggcccgcagaagaggggccaatcccaatgcaaaaacctgggagatctttcttcaatattacttgaagaatggagaatttggttcagcggttgattgtgttgccaatgcagtatctgcaggtagaggggatggtagaaagtggattccgccacaagaaattgtcaaggccgttatgggccattttgagcaaaagaaagatgtagaaggcgcagaaggctttctggatattgtgaaaaaggttgtagataccctagaggcagaggtgttagaatcattgataagaacttacgctgctgctggaaggacaagccccgtgctgcgtcgccggttgaaaatggagaatgtggaggtgagtgaggccagtaaaaagttgcttgagacaatatgtgtggacatggggttgcggcgaacacccatcgcctgctttttattcctctacctcttggtttcttcccaggcgtccgagactttcacccgccggaaacacaaaatcgacggacccatcaaaaccattgttgttgtggtcatggaaaaccgctcatttgaccatgttttcggttggctcaaatcggcccgacccgaaattgacggcttgacgggcaaggaatctaaccggattttggtcactgaccgggattcgcaggatgttttcgtctccgacgatgctttgttcgttgactctgatccgggtcactcatttcaggccattcgggaacagatattcgggtcgaaccagagcgacgcgaacccagctccgatgaatgggttcgctcaacaagcggagagtatgatacctggaatgtcgaagaatgtcatgagcgggttcaagccggaagttctaccgacttacactgagttagcaaacgagttcgccgtgtttgaccgttggttcgcgtcggtgccggcgtcgactcagcctaaccggttctacgtccactcggcgacctctcatggcgccatgagcaacgtgaggaaggacctcatccatggcttcccgcagaggaccatcttcgattcactggacgagagtggactcaccttcggtatatattaccagaatatcccagcgaccctgttcttcaagagcttgaggaagctgaagcacgtgatcaagttccacagctatgcactgaaattcaagcggcacgcgaggttgggtaagcttccgaactacgtggtggtcgagcagcgttacttcgacattaatcacttcccggcgaacgacgaccacccgtcacatgacgtggcgaggggacagaagttcgtgaaggaggtgtacgagattctgagggcgagcccacagtggaaagagatggccttgttgattacatacgacgagcatggtgggttttatgatcatgtgcctacccctgttactggtgtgccaaatccggatgggataattgggccggacccatattacttccggttcgatcggctgggtgttcgagttccgaccatacttgtctcgccgtggatcgacaagggtacc
>Rhamnus_pumila
gcagcaactccggcaccagaaccctacgaggacccgaatgagatttctatgaaaggggtgaaaatcttgggaaggcccctctacctagatatgcaggccacgtcgccggtggaccccagagtcctcgatgccatgcttcctttctatctgtctcggtacggtaacccccattctcggacccatctgtacggatgggagtccgaccaagccgtggaaactgctcgctcccaggtggcttctctcatcggtgcttcgcctaaagagatcgtctttacctccggcgccaccgagtccaacaacatctccgtcaagggcgtcatgcacttctacaaggataagaaacgacatgtcatcactacccagaccgagcacaagtgcgtccttgattcctgtcgtcatctacagcaggagggtttcgaaattacctaccttccagtgggctcggatggacttgtcgacttagagaagctcaggtcagctattcgtcccgatactgggatcgtctcgatcatggcagtgaacaatgagattggtgtgattcagccaatggaggagattggcaggatttgcaaggagttcaatgttccattccacacggatgcggctcaggcattggggaagattcccatcgacgttgacaagtggaatgtgagtttgatgtctctcagtgggcataagatttacggacccaaagggattggagctttgtatatgagacggcgtccgaggattcgtgtcgagccccagatgaatggcggtgggcaggagagggggataaggagtggcactgtgccaacccctttggttgtagggatgggtgcggcttgtgagcttgcgaagaaggagatggagtacgatgggaagagaattactgccttgcaggaacggatgcttaatagtattagggccaagcttgatggggttgtggtcaatggaagtatagagaggcggtacgcgggaaatctgaatttgtccttttcttatgttgaaggtgagagcttgctcatgggcttgaaggaagtggctgtttcgagcgggagtgcttgtacaagtgcgagtttggagccctcgtatgtgctgagggcattgggtgtggatgaagacatggctcacacttcgattaggtttggaattgggaggttcacgacagaggcagagattgatcgagcagttgagcttactgtacagcaggtggagaagttgagggaaatgagcccactttatgaaatggttaaggaaggtatcaatctgaaggacatacaatggtcacagcactgatcccacgaaacaagcaccaaaaccagttctcaaaagagggttccgaagcgattcgtgaagagccaggtcccggaatccattctccaagatccggccttgaacgccgccatagcccttctaccctccaactacaacttcgaggttcacaagtgtgtctggcgcgttcgctcagctggagcctcgcgcgtcgctctccagctccccgagggcctcctcatgtattccctcgtcctctccgatatcatctccaccttcggcggcgcctcccactgctacgtcctcggcgacgtcacctacggggcttgctgcgtcgacgatctcgccgccttagccctaaaagccgaccttctcatccactacggtcatagctgcctagtccccgtccaggtcagcaccatcccctgcctttacgttttcgttgacatctccatcgacgtccaccgcctcgtccgcactgtcgaactcagcctcaatcctacatcgtcctcgccggaacaatccaattcgcgtccgcgatcagagcggccaaacccgaactggaaaatcgtgggttcaaggtcctgattccccaatcgaagccattgtcggcgggagaagtcctgggttgcacggccccaaaggtcaaggaaacagtggtggtgttcgttgctgacgggcggtttcatctggaagcattcatgatagcgaatccagggataaaagccttccgatacgacccatatattgggaagctatttttggaggagtacgatcacaaggggatgagagagtcaaggaagagtgcggtgtcgaaggccaaggaggtcaccaactggggagtcatattgggaactttaggaagacaagggaatcccaggattctggataggttggagaagaagatgagagagaaggatttcacttatactgtcgttttgatgtcggagattagtccggcgaggattgcattgtttgaggactctgtggatgcttggattcagattgcttgtcctcggctgtccattgattggggtgatgcgtttggtaagccgcttctgactccgtttgaggccgagattgctctgggatatatcccgggttggtgggagagggtaatagtaattccggtgccggccgtacagttttagggtttaaccagtggcttatatcgaaccctaatttcgaccacaccgacgagaccctttcattcttcgtcgattacttcggccgccggaaagatttcaaggcgacccacgatgtcattgttagtgtacatggcgttgcagggtctaaaaccctggcttccgccattgatcggcttgtgagggctggtagacccactcaagcagtttcgttctttgagaggatggagaaggattacggcctcaagcgagaaaaggaatcgcttaggttggtggtggagaagctttgtgaaaatgggtttgctagttgtgcagagaaaatggtgaagagcttggcaaacgaattcttcccagatgagtatatctgtgatacgctgattaagggttggtgtgtggatgggaagctcgaggaagcgaagaggttagctggggagatgcatagaggaggttttgagattggagcaagggcctataatgcaattcttgattgtgtatgcaagctttgtagggaaaaagatccttttcggcttcattcggaggctgagaaggtgttggtggagatggaccttaatggagttccaagaaatgtggagactttcaatgtgttgattaccaatttgtgtaagattaggaagactgaggatgcaatgaagctgttctacaaaatgggtgaatgggggtgttacccaaatgcaaatacctttcttgttttgacgaacagtttgtatcaggcagctagagtaggagaaggtgacgaaatgattgacaggatgaagtctgctgggtatggagaagccattgacaagaaagcttattatgggtttttgaagattttgtgtggaattgagagaattgatcatgctttgagtgtttttaggaagatgaagaaagatggctgtgaacctggagtcaagacctatgatttgttgatgaggaagttgtgtgctcataaccgagttgagaaagctaatgccctattcaatgaggctgtaagtagaggaattgaattgacacccaaagcttatcaggtggatccaagatttatgaagaaaccaaaggctgcgaagaaggagaagaaaagagagacattgccggagaaaatggcaaggaagaggagacgcctcaagcaaatccgattgagttttgtaaagaaacctaaaaagatgatgcgccgt---------------aatgctaacatccgcaagagccaacatgcctggacaactgcaactgttgaagacatatttttgccaattgaagcttaccacctctatgaccgccttgggaaacgtattcctcatgaaaagagattttccattccccgaattccagcattaattgagctctgcattcaagctggtgttgatatccctgggtttcccacaaaaaggagaaggaagcctatcatccgcattgggaagagtgaattcgtggatgctgatgaaagtgaactaccagatcctgtccctaaagctcctgagcaactgatattaactgaaatacctgattcagaagtaataggcccgactgatgaagaagaaacaaccttgcttgctgaggaaacactccgagcgtgggagcagatgaggagaggagccaagaagctaatgaaggtgtattatgtgagagtttgtggctattgccctgaggtgcatgtcggtcccagtgggcacaaggcacagaactgcggcgctcataagcaccaacaaaggaatgggcagcatggttggcaggcagccgtgctcgatgacttgataccgccgagatatgtgtggcatgttcctgatgttaatggaccaccattggaacgggagctgaggagcttctatgggcaagccccagctgtagttgaaatgtgtatgcaggcaggtgctgcagtgcctgaggaatacaaagcaaccatgaggttggatgtggggatcccttcttcacttaaagaagctgagatggttgtttgagctctctcctccttccgtcagacccgcctcgccttcgccgctgccaagcacaaccagacccaccaatcctcatccgcctcctcctccaacgccgatggcaccgccgacttctttgcatccatcggcgacgacccactcgccgccgctagtggtcagctcatcgtcggcgttgagagccgatatcgggtcgtataccgactcgtcaacagcatctatgttctgggaatcaccaccgccgaccacgacaactccatcaatgtcttcgagtgcatcaacgtcgttaatcaggccgtcagcgtcatcgtcaccgcctgtcgcggcgtcgacgtaacccccgagaagctcagccgtaagtacgccgagatctatatggccctcgacattgtcctgaggggagttagcaacatcagactcgccgcaatgctggcttcgttgcacggagatagcattgccaaaatggtgcattcggccatcgacactgagaacaagattcgcggagccgaaagttggaggtcagtggaggggcactccgttgagcaccaggcgagcattgacgcgttctctaatgtgaggttcgaattgcctcccgagacgattgcagcaggggatgaggtggctgcgagcatagctcctgtggtgcagagcgatcaactggatcagaagcaagagaaggacgaggaaagtgaagcagagaaagacccatttgcggcgagcgataagattaatcagcctgaggcgctagttggtgggttcaagaaggataaggattcggatgtatccaaggcattggctggtcttgacgtgacaacattgccacctgcggaggcgacccaatcgacgcatattgccgttgaagggtttgaaggagagtatggtggaattgagtttggaaatgagcaagcttcacttggtgaaacttttgaaggattcagtgacgcttggggtggaggattggacccctctgattttgttggtacgacgaaagttaagaaacagcaaggtcttggtgggcttgaattgctacagacaggagctgatcagctgatgctgctgctagtggtcaagcaggtactccacttgataatctggtgaagtctactgaaatgaagggccccgagatgtacatttccgaagagattagcgccgagttcagggaatcattgcttgctagagttggattaatgggtgttgtttatttgaaaactttgcctcccaaagcttctggtgataaagaaactgagttttcattccgggttgagggtacaagcgcagttaagagatttgttatgcagagttctcgggttagtagtctcggcaatgggatgtttcatgtgaggaccgcaacttctgaagaacctttaccaattttgaagtatagtttgctaccaagatcaacacctttgcctttgagggttcgacttataaaacgtcagagtggaaccttattgtctattatgatacagtatgtatcaaaccctgatttaccagcaccattgaatgatgtgacatttgttttgaagctaccagttgacccttcattgctgaaggtttcgcccaaagcaatcttgaataggcatgagaaagaattgaaatggcatgttccagaaattcctttaaagggctctcctggacggttaagggtgaggatgcctattgattctgtggaagatatgaccgtgtcgtcttttagaagtaatagcttcccgcgtagccgaattagtgcattcttcactcgaaggatattgaaaagactgaaatccattgtggcaattgggctgattgttggtatgattttgggatttttggttggcttcatatttttctcctataagattggagttgaagggaaagacgcggttatttcattaaaactacatgtagaagaaagcaattacgcagagaaaattggtattaagcagtggatggatgaaaatgatctgcctggaatggtagatagctacactaccaagttttatgagactgtatggcaacagatagatagtttggcaatgcagtataatatgacagaatttgttaccgggattaagcattttgtgattaaacgacaggttaactcttcagtgtcttccacagccttgattagcccatcaccatacacggagaagcttttaagtttaaggaatcgaattagtaatagggaatggggtcagatttataccgagatggatgccattgtcagagaactaataatcagcagagaggatttggttgtaaaggctaaagggtttgctgttcaagggttaaatgtgtcacagcgtgtcttagttagtagtacatcaattctaggaggcagtgcaaaactcatgttctccattggacattccatcatttctggagcagctgaagttttcaactttgtttctcagttaatggtattcttttggttcttgtattatcttatcacaacagagtctggtggagtgaccgaacaagtcatgtctatgctgccaatcccaaagtcgacaagggttagatgtgttgaagtacttgataaagctatttctggtgttcttttggctacagttgagattgcattt---------------------------------------------------------------------------------------------------------------------------------------------------------------------------------------------------------ccaatcttcatcaccactgagtctctgcactccatcctctcgcatcgcactctaattgatcacttccagtcctctctccccacagtctcagcctccctttgcaccccaatccgccaaagccatgccgtttcatccacttcctctctgctcctcatgccttcttggtcctcatccccttctctcccttacataggcgtcaagctagtcacctacttccctcaaaattccaccttgaatttaccaagcatccacgccagttacgttctcttcagctccacaagtggccaaaccttagcttccatggatggaactgaactgaccctttacagaacctcatgcgtatccggcttagcttcaagaattctgtccagaaatgacagcaaagtcctcgtgatgatcggcgccggcgctttggcaccacatctgatcaaagcccatctcgtagcgagacccagtttgaagaaagtcataatctggaaccgcacggtggaaaaagctagaaacttggcaaagaaattgcaaggaagtgtggggcttgatggggtgagtttcgaaagcactggttgtttggacgaagtgattgaaatgggagatatagtgagctgtgcaacgaattcggaggtgccgattgtgaggggagagaagctgaagaaaggagcacatttggacttggtgggttcgttcaagcattcaatgaaggagtgtgatgatgaggcaattaggagaggaagagttttcgttgataatgaggctgcgttggtggaggctggtgagttggtcggtgcttttgagagagaggtcattgttaaggaagacattggaggaaatttggcggagttgataagtggagagaaggctgggagaagaaattctgaggagatcactgtgttcaagtctgttggatcggcggtggttgatattctggcagcccagttggtgtatgagactcaacttcaacagcttcgcttgcctcccaaatatgcaaccacatagcctccatcttctccaaaccaacccacccccacccaccagttttggacgtcttggtttcagagctttcttctacagcggctcttaaaggccgggtcttcctctacggtgtgggccgggagggcctcatgctcaaggctctctgcatgcgcctcttccacctgggcctctcggcccacttcgtcttcgacatgaccactccccctattaccaccaacgacctcctcatcgcctccgctggccctggcggattctccaccgtcgatgctatatgctccgtcgctcgatcctacggtggcagagtgttgttacttactgctcaaccggagtccggatcgtgtgtgaagcacgccagcgtagtaggctacgtgccagctcagacgatggcgacgattcggatggtggagcggagaaatctcgggcgttgcttccgatggggagtgtgtacgagggggctttgttcgtgctgtttgagatggtggtctacaaattgggtgaagcactggatgagagccccgaagccgtacgagctcgccacaccaatctggagtgaagattattggggaaagtggcattggtcacaggtggagcctctggtattggagagagcattgtgcgcctattccaccaacacggtgcaaaagtttgtttagttgatgttcaggacaaccttggccagcatgtctgtgaaacccttggtggggaccaaaacacttgttacttcagtggtgatgtcacaaaagaggatgatgttcgtcgtgcaattgatttcacagttgataaatatggcacacttgatatcatggtcaacaatgctgggatgtcaggttcaccctgcaatgacatacgcagtgcagagttatcggagtttgagaaggtacttgatttgaatgtgaagggagtcttcctgggaatgaagcatgcagctcggataatgattcctgcaaagaagggagctatcatttctctttccagtgtggcgagcaccattggaggccttggtccacatccatacacagcttccaagcatgctgtgttggggctcaccaagaatgttgcagctgaattaggacttcatgggatacgtgtaaactgtatcgctccatattgtgttgcaacaggcttggctttggctcacttgcctgaggatgagagaactgaggatgctaaagcaggttttcgtgccttcgtggggaaacatgccaacttgcagggagtggaattgacagtcgacgatgtagctaatgctgtactctttttagcaagtgatgaatcaaggtatataagtggtgaaaatctcatggtcgatgggggctttacttgtgtgaatcactccctgcgagtctttagaaaaaacccttctttatctgagcagctcaggcctttaaccaaaaccactctctctgacgctcccaaagaccaagctaatctcttgtccaagccaaagtcgacttgggttaaccccgctaagcccaagcgctcggtaatttcgcttcagaggcagaagcgttcttcccattcttacaatcctcaggttagagacctcaggcggtttgcacagaagctcaataatagttatatatctgaagctggttttgtctctgctcttgaagaaatcccacacccactcactagagataatgcgcttctgttgctcaacagtttgaaaccatggcagaaaacccatatgttctttaattggatcaagacccagaagttgttccccatggaaactatattctataatgtggcaatgaagtctctgaggtttgggaggcagtttcagctcattgaaggccttgctaatgagatgatttgcaatgagattgagcttgataatattacttactctactattattacttgtgctaaaaggtgcaaactttttgacaaggctgtggagtggtttgagagaatgtacaagaccggtatgatgcctgatgaggtgacctactctgctattctagatgtttatgtcaatttgggtaaggttgaggaagtgcttagtctgtatgaaagaggtagagctagtggatggaaacctgaccctataacattctctgttttgggtaagatgtttggtgaaactggtgactatgatggcatcaggtatgtcttgcaagagatgaagtctcttgaggttcagccaaatgtggttgtgtacaatacattgttagaggcaatgggtaaggctgggaagcctggtttagccaggagcctgtttgaggaaatgcttgaatcgggtctaacaccaaacgagaaaacattaacagcgcttgtcaaaatctatggcaaagccagatgggctcgagatgctatggagttgtgggaacaaatgaggtctaactcttggcctatggatttcattttgtataacacattgttgaatatgtgtgcggatcttggattggaggaggaagctgagaagctcttcgaggacatgaagcagtcggagcattgtaggcctgatagttggagctacacagccatgctcaacatatatgggagtggagggaatgctgacaaggcaatggaattgtttgatgaaatgtctgtggtgggtgttcagctcaatgtgatgggttgcacttgtttgattcagtgcttgggaaaggccaggaggatcagtgacacggttagagtttttggtatttccattgaacgaggagttaagccagatgacaggctctgtgggtgtttactctctgttgtgtcattgtgtgagaatgaagatgatgaagataaagtggtagcttgcttgcagcaggccaatccaagattggttgctcttgtcaaacataactatttgggttatatccaggtttacacaacaagacagcggacgaatggtgcttggatgttcgatctctatccgtgggtgcggctcacactgcactggaagagtggatgggaacactatgcaagattgttcagcggaaagaggcattgccagagatgttttcagctcaaactgggactggaactcataaattctcacaaggactaggcagttcatttgctgctcatgtgagaaaacttgct---gccagcagccttacaccagatctacaagcacaacgtgatgagacactggaagagataactcctcgttgtgttttggaactcttaggcttacccctagatgatgagtatcgatcaaaaagagaagagggcctccatggtgtccgcaacattttgtgggctgttggaggagggggagcagctgcaattgctggaggattcacccgcgaagatttcatgaatgaggccttcttacgaatgacagcagctgagcaggttgatctatttgcagccactccaagtaatatcccagctgaaagttttgaagtttatggagtggcacttgcacttgttgcccaagcttttgttggtaaaaaacctcatctcatccaagattctgataacctattccaacaactacagcagactaaggtaacagctctaggaaacactgactatacatccagcaaaaaccgtgagatagactttgctttagagagaggtctctgttcactgcttgtaggagagcttgatgagtgccgatcgtggttgggcttggacaatgagaattcaccatacagaaatccttctgttgtagactttgtcttggagaactcaaaggatgatgatggcaatgatctccctggtctttgtaagttgttggaaacatggttgacagaggtggtatttcctagatttagagacaccagagatatacagttcaaacttggagattattatgatgatcctactgtccttagatatttagaaaggctggagggtgctaatggttcacccttagctgctgcagcagccatagttaggattggagctgagtccgggttctccaacatctctcgacccggttgagttccagttggccgagaagtatcgggctgttccggcctcactctggcactcccttctcaagtctctatgctcctcttcctcctctattggtcttgcttatgctgtcgtttcgtggctccaaaaacataacctttgtttctcctacgaattgctctactcgattctcatacacgcgctcggccgctccgagaagctctacgaggcgttcttgctctctcagaaacaatccctgacggcattaacatacaacgctttaatcggtgcttgtgctcgcaacaatgacctcgaaaaggccctcaatttgatgtccaggatgcgccgagatggtttccaatcggatttcgtcaattacagcttaataattcagtcattaacgcgtacaaacaagattgattccccaattctgcaaaagctttatagagaggtggaatgtgataagattgagcttgatgggcagctactgaatgatataatcgtgggttttgcgaaagctggggataccagccacgctatgcattttctagcggtcgctcaggccactgggttgagccccaagaccgcatctttggtttcggtaatatcggcattggggaattcaggtaggacagtggaagctgaagctatatttgaggaaatcaaagaaggtggattgcaaccgaggactcgagcatataatgcacttcttaaagggtatgtaaaggcaggctctttgaaagacgcggaatccatcgtgtcggagatggagaaaaatggggttgcaccagatgaacacacgtacagccttctaatcgatgcttatgcaaacgcgggtagatgggaaagcgctagaattgtgttgaaagaaatggaagctagcaatgtgcagcctaattcctttgttttcagtaggatcttagctagttatcgcgatagaggggagtggcaaaaatcgtttcaagttttgaaggagatgaagaatagtggtgtacgacccgataggcatttttacaatgtgatgattgatacttttgggaaatataattgtcttgatcatgctatggctacgtttgagcggatgctatctgaggagattcaaccagacacagttacttggaatacgcttatagactgtcactgcaagtctggacgccatgctagagcggaggagttgtttgaggaaatgcaggaaagtgggtgctcaccttgctccacaacatacaacattatgattaattcttttgggcagcaggagagatgggatgagatgaaaggcttgttagggaagatgaagagtcatggtttactgcccaatgtcgttacatacacaacacaggttgatatatatggacagtctggcagatttaatgacgccatagaatgcttagaagtcatgaag------------------------------------------------------------------aaattccaaaattggctcaaacccacctcacggaacagccccaaagttcaatccctcatgaagaacctcactgttctcgagcgagctctcatcggcgcggccggtggcggcattgccggagctttcacgtacgtgtgtctgcacccacttgataccatcaagaccaagatgcaaactaaaggggcatctgagatttacaagaacgcattcgacgctatggtcaaaaccttccaaagcaaaggcattctcgggttttacagcggcgtgtcggctgtgattgtgggctcgaccgcttcttccgccgtgtacttcgggacttgcgagtttggcaaatcgattttgtccaaatttgagagctacccgtctgtgcttatacctccaactgccggagcaatgggcaatattgtgtcgtcggcgataatggtgccaaaggaattaattactcagagaatgcaagctggggcaaagggaaggtcgtgggaggtgttgttgaggattttagagaaagatggtgtactgggtttgtacgcaggctactctgctacattgcttagaaatttgcctgctggggttttgagctattcttcgtttgaatatctgaaagccgccgtcttgactagaacgaagaagagcaatttggagccaattcatagtgtgttctgtggggcattggcgggtgctatttcagcgtccttaacgacgccgcttgacgtggttaagacgagattgatgactcagggtcatgtggaggccgtaaataaggtgtctgctgctatgtacactggggtttcatcgactgtgaagcagattttgaaggaagaagggtgggttgggctgacacgtggaatgggtcctcgagttcttcacagtgcttgtttttctgcactgggttactttgcatttgagacagctaggcttgcaatattgaatcagtatcttaagcagaaggagttgcaagaattctctgtt---------------------------------------------------------------------------------------------------------------------------------------------------------------------------------------------------------------------------------------------------------------------------------------------------------------------------------------------------------------------------------------------------------------------------------------------------------------------------------------------------------------------------------------------------------gtccaagaagctctcaaatttctcaacaccctcttcacctctcaaatcctttgccttggccggtcgcagcctcacgaaactcacagagaccctgaaatgggcaactcacccacaacccccacctcccattcccatcctcaccgccgacagcaccgacccaccatcccttcaccgcctctgcacccaaacaaagctcatcctcaactgcgttgggccttttcgcctctacggcgagcctgtggtcgctgcgtgtgtggaaaccgggtgtgattatttggatatatgtggggagccagagttcatggagaaaatagaggctaaataccatgagaaggcggtggagacgggatctttggtgatttctgcttgtgggttcgactctgttccggccgaattgggtctgatgttcaattccaggcagtgtattggtccggtgaaccgggtcgaggcctacttgagcttggagtctgacaaaagggttgttgggaatttcgcgacgtataaatctgctgtgttaggttttgctaacgcggaccaattgcaggagctaaggcggtcacgacccaaaagagctaggccagcgattcctgggccttctcctcccaaagggccaactatagaacaacagaagaatattggtctttgggctgtgaagctaccttcagcagattctgttgttgttcgaagaacgcttgcaactctgacagaaaacccccaaggtcttcctgggttgaacgagagtgccgagcaaattgaaaagaggaaagctttttggtcgacagtgaagcctgcacattttggagtgaaaataggctctaaatctctgttgggcatctttcgtatcatgacagttggaatattcatagggctcttgggtagatttgcttttggcaggtggctcctcttaacatttccctcatttttcagccttggatggttcaagaagaaaggtccttcagaggatgaggtgagaagtgcctcatttaagatgtggtttataggacatggtttcaccgacatcagtcttatttcacaaggaaattcaaaacctgatatggaagtagtaacaagagtgatgggacctgagattggctatgtgaccacgccgataattcttctccagtgtgctctcattgttctgaaccaacgtgataacctaccaaagggaggagtttacacacctgggattgtatttggtccaaccgatctccaagaaagactccaacagaatggaatatcatttgatgttatctcaaag----------------------------------------------------------------------------------------------------------------------------------------------------------------------------------------------------ccgtcgatgagagagagagtcttcaagttctcggaagccgccatcgacaagatcaagtcagaactcaacgcatcggacggctcaaagccgttctcaacattccaatcactctccgtccacatctggcgccacgtcaccattgctcgcaacctgaagcccgaagacatcacggtgttcaccgtcttcgccgattgccggaaacgagtggacccgccgatgccggagagctacttcggaaacttaatccaggccatcttcaccggcaccgccgccggactactgctggcgcatcctccggagttcggagcgtcgatgatccagaaagcgatagagatgcacaacgcgaaggccatagacgagaggaacagagactgggagagcaatccaaagatattccagttcaaggacgccggaacgaactgcgtggcggtcggaagctcgccgaggttcaaggtctacgaggtggatttcgggttcgggaagccagagggtgtgcggagtggctgcaacaacaggttcgacggcatggtttatctgtaccagggcaaggccggcgggaggagcatcgacgtcgagattagcttggaagcttctgctatggagaggttgcagaatgacaaggacttccttctc------------------------------------------------------------------------------------------------------------------------------------------------------------------------------------------------------------------------------------------------------------------------------------------------------------------------------------------------------------------------------------------------------------------------------------------------------------------------------------------------------------------------------------------ggaaatgctgctctggtatttttcacgagcagggtggctgcagctgctgcagctcagtgtctgcatgcccaaatggttgacaaatggacagtcattgaagctccagagcctcgtcaattactgtggaaaaatcttaaattcaagttttttgagagggaagcgcgacagtatattgtggctgttatcgtggctctgaccatattgttttacatgattccaattggattgatctctgcattcacaacactagagaatttggagaaacttcttacatttataaagccaatagtggacaaggcggcaattaggacaattcttgaagcttaccttcctcagcttgcactcataatatttttggctttgttgcccaaatttcttatgtttttatcaaaggctgagggcataccttccgagagccatgcagtgagggctgcttctggaaaatatttttatttcacagtgttgaatgtttttattggagttacagtgggtggaaccttgttcaatacattgaagaccattcagaagaatccggacaaacttgttaccatactagcaaatggccttccgcccaatgcaactttcttcatcacctttgtggctttgaagaagacagggaccctcactgaaggaaaaccttctgtttctgctgtgacttcttttgtttataaagaatcagaaattcttcaaatcgctgctgctgtagagaatacagcttcacatccaattgctaaggctatcataaacaaagcagaatcattgaatttgaatgtcccaatcacaagacagcaattagcagaaccaggttttggaaccttagctgaagtagatgggcgtttggttgctgtcggtgccttagaatgggtgcatgaacgattcgagaccaaaatgaatgtctctgaccttctgactctggaacatactattcgtcaatcatctggagtgacatattccaattactcaaaaacaattgtttatgttggacgtgaaggcgaaggcattattggtgctattgcaatatctgatagtttgcgccatgatgctaaatttactgttactaggtcaattggtgaccttcctccggcgttgatatccgaaattctgaatagccttggtccaaaagagcttggtataatttcatgtgtatcaacatatctgtgtaggcttgcatctgagcattacgtttggaaggaattctattgtgagaggtggggccttccatcaatcccagcacatttggattcagaatcccttgagaagtcatggaaggaactatttgtggaaagggagtttagaagtaagacttttttgggacgttatagcatagatgttctctatggacacactgaagctgttcgcacggttttccttttggcttcagcaaaactcatatttacttcaggttatgactctgttgttcgaatgtgggacatggaagaaggtttggccattgcatcatcacgtccactcggttgcactattcgtgcagttgcagcagatacgaaacttttggttgctggtggtactgatggctttattaactgttggagagcagtggagggtcttcctcacttgtttgaaattaggggtcctcataaccagagtatcgagtttcgtctgtgggagcatgagggtcctataacttgtcttgctttggatttgaccaagatttatagtggatcatgggacatgactgttagattatgggatcgatcttcattgaagtgcttaaaggttttaaggcatagtgactgggtgtgggggctagtccctcgtgatactacagttgctagcacatccggttcggatgtgtttgtgtgggatatcggtagtggggctctagtgactgtcattcataatgctcatgttggtaacacttactctattgctcgaagcctctctgggaatttcctttttacaggaggagaggatggtgcaatacacatgtatgaaatcataagcacttgtcttgagactaatgttttgcaggtagcaacatggattcctcactcgggtccagtgtattccctctcgtttgaatttccgtggcttgtttcagcttctagtgatgggaagctgtcactagttgatgtgagaaaactgcttaggaccagcaagcagactgtaggaaggaacgagtggagcagagtagtgtggagcctccacagaggatgttacatggatttggtaacaatctgttctctgtgaacattggtgctgatcgtattgtatgtggaggcgaggagggagtggttaggatctggaatttttcacaagctttggaaattgagcagagggtccgtgccttgagaggaatacgattggaaaataggatgaggagacgtaagctccaattagagattggtaataaaggt------------------------------------------------------------------------------------------------------------gtgctcaacgaaggtgttggtgctgattttgtgcagaaagagaaggttgttccacatggctttggttcacaggacattggtttaaggtgtgctagtttggatggagatgctgatcggcttgtatattttactgtactatcagaaagtggtaataagattgaactagttgatggggacaagatattatctttgtttgctgtattcatgaaggagcaactaagcattcttaagaatggagcttctaaattgaatgatgattatccatgtcatattggtgttgtacaaactgcttatgcaaatggagcatccacagattttctgaaacagcaaggtctagaagttgtttttactccaacaggagtgaaatacctgcatgagaaagctgctcgatatgatattgggatctatttcgaagcaaatggtcatggcaccattttgttctcggagcttttcttatcctggttggagggcacgaataatgagctttcatctgtttccaaagaggttcagaacaacaaaaggctgctttgagactattggcggtgagcaagttgatcaaccaagctgttggagatgctttgagtgggatgctcttggtggaggccattttacgacacatgggatggtcaatacatagatggaatgagctttaccatgacctacccagtcggcaccttaaggtgaaattatcctaaaggccggtgtttcatacgaccatctgggacagaagatgttatacgtgtatatgcagaggcgtcgacacaggatgaagcagacaggttagccaaatctgtagcaaacctggtggataagttccttggtttggttgaagagcttcgcgacaaagacacgtacaaaactttctgtgaggacctcgaggacgccaacattttcatcgggtctttgatttttgtggaggaacttgctctcaaagtcaaggctgcggtggagaaagaaagggataggcttgacgcagtcttggtgtttccttcaatgcctgaagtgatgaggcttaacaagttgggttctttcagtatgtcgcagctcggacagtccaagagcccatttttccagctcttcaaggggaagaagcagtctgctgggtttgctgatagtatgttgaagcttgtgaggactttgcctaaggttttgaaatacttgcctagtgataaagctcaggatgctaggttgtacattctgagtcttcaattttggcttggtgggtcacctgataatttgcagaatttcttgaaaatgatagctgggtcttatgttccagctctgaaaggaactaagatggagtattcggacccagttttgtatttggacagtggaatctggcaccctttggctccttgtatgtatgatgatgtgaaggaatacttgaattggtatgatactaggagggatgccaatgagaagcttaagagtccgaacgcaccaattattgggttggttttgcagaggagtcatattgttacaggagatgaaagtcactatgtggcagtgattatggaattggaggcaagaggggctaaagtgataccactttttgctggtggactagacttttcagggccggttgagaggtttttgattaatccgatcactaggaaaccttttgtgcattcagtaatatcgcttactggttttgctctagttggaggaccggcaaggcaggatcacccgcgggctatcgaggctctgacgaagcttgatgttccttatattgttgcattgcctctggtgtttcagacaactgaggagtggctaaacagtactttggggctgcatccaattcaggtagccttacaagtggctcttcccgagctcgatggaggcatggagcccattgttttcgctggtcgggatcctagaactggaaaatcacatgctcttcacaagagggtggaacaactgtgtaccagggcaatcagatgggctgaactgaagaggaagtcgaagacagagaagaagttagcaatcactgtgttcagtttccctccagacaaaggcaatgtcggaacagctgcctatcttaatgtcttttcctccatcttctcagttttaaaagaactcaaaagagatggttacaatgttgaaggccttccagagacttcagaagcattaattgaggaagtaattcatgacaaagaggctcagttcagtagcccaaacttgaatgttgcttacaaaatgggtgtccgtgaatatcaaagcctaactccttatgctgctgcattggaggaaagctggggaaaacctcctgggaatctgaattccgatggagagaatctcttagtatatgggaaacagtatggtaatgtcttcattggggttcaacccacatttggctatgagggtgatcctatgaggctattattctcaaaatcagctagtccacatcatggctttgctgcatactattcatttgttgaaaagattttcaaagctgatgctgttcttcattttggtactcatggctcgcttgaattcatgcctggaaaacaggtaggaatgagtgatgtatgttaccctgacagtctgatcgggaacattcccaatatttattactatgctgctaataacccatctgaagctaccatagcaaaacgccgcagctatgctaataccatcagctacctgacccctccagcagaaaatgcagggctttacaagggccttaagcagttgagtgaactcatctcttcttaccaatctctcaaagacacagggcgtggtccacaaattgtgagctcaatcatcagcacagctaaacaatgtaatcttgacaaggatgtagaactacctgatgagggggaggaaatcacagcaaaagaacgagatcttgtggttggaaaagtttattccaaaatcatggagattgaatcccgtcttttaccttgtggacttcatgtgattggtgagcctccatcagccatggaagcaatagcaactcttgtcaacattgctgcactggaccgttctgaagaggagatattgtcactcccatctatattagctaagacagtgggaagagagatagaggacgtttatagagggagtgacaaaggaattttgaaggatgtagaacttcttaggcaaataactgaagcatcacgtggagcaattacagcttttgtggagcgtacaacaaataagaagggtcaagttgttgatgtaggtgataaactcagctcgatccttggatttggtattaatgaaccttgggttcagtacttgtcaaacactaaattttaccgggcagacagggacaagcttagaacattgtttgagttcttaggagattgtttgaagctaattgtggctgacaatgagttagggagtttgaagcaagcattggagggaaagtatgtggaaccagggcctggtggagacccaatcagaaacccaaaagttttgccaaccggaaaaaatattcatgcactggatccacaagctatacccacaacagctgcaatgcaaagtgcgaaggttgttgttgagaggttaattgagaggcagaaggctgacaatggaggaaaatatccagagacagttgcacttgttttgtggggcacagacaatataaagacttatggtgagtccttggctcaagttttatggatgattggtgtattgccagttgctgatactctaggtcgagtcaaccgagtagaaacagtcagtttggaagagctcggaaggcctaggattgatgttgttgttaattgctcgggagtgttcagagacctctttattaatcagatgaaccttcttgaccgggcagtgaagatggttgctgaactagatgagccagcagaaatgaacttcgttaggaagcatgcgctggaacaagcagaaaccctcggaattgacgttcgagaagctgcaacaagggtcttctcaaatgcctcaggatcctactcttctaacataaaccttgctgttgagaattcttcatggaatgacgagaaacaactgcaagacatgtatttgagcaggaaatcttttgcttttgatagcgatgcccctggtgtaggaatgactgagaaaagaaaagtttttgagatggctttaagcacagctgacgcaacattccaaaatcttgactcctctgagatctcgctcactgatgtgagtcactattttgactcagacccaaccaatctggtacagaacctaaggaaagatgggaagaaacccagtgcatacattgctgacaccaccacagcaaatgcacaggtacgtacactttctgagaccgtgcggcttgatgcacgaaccaagttattgaatcccaagtggtatgaaggaatgatgtccagcggatacgagggtgtacgtgaaattgagaaaaggttaactaacacagttggatggagtgcaacttctggtcaagttgataactgggtttatgaagaggccaacacaacattcattcaagatgaggagatgttgaataggctcatgaacagcaacccaaattccttccggaagatggtgcagaccttcttggaggccaacggacgtggctattgggagacttcagaacagaacattgaaaagttgaggcagttgtactcagaagtcgaagacaaaatcgaaggaattgaccggtaaatggcggtcgttgaccctcactcgttcaccgattcaactcacccattcgctacccacgtctacctctctctctacctcgacttcccttccttgaccatccacggctcggccctcatttctctctcgagccctcacaccggacctctctccctcgacactcgctctctcaccattcactcagtcctcgaacccctttccaatactccgcttcaattttcgctctctgctcccgacccaatcaaaggcagccacctcaccgtttccctctccaaccactcctcggtcctcatcgtttactctacttcgccttcttcctctgctctccaatggctttcgccgccccagacgttcaacaagacctacccgtttgtctacacccagtgccaggccatccacgcgcgctcagtcttcccctgccaggacacaccggcggcgcgtgtttgctacagcgcgcgcttgaacgttccacaccagttgtcggcggtgatgtcggctcggcacatcgagaggcgtgctccgatcgctcgcgaggctgcggagctggtctgcggcgattcgttgtggtgcgcggaggggagggtggtggaggagtttgcgatggagcagccgattccgccctacttgtttgcgtttgcggttggggagattgcgttcagggaggtgggacccaggacgagggtctatgcggagtcggtgccggcgctgctggactcggcggccagagagttcgcgggcacggaggatattattaggcaaggggagagattattcggaccgtacgagtgggaacggttcgatttgttggtgttgccgccgagcttcccgtacggtggaatggagaatccgaggatggtgttcttgactccgacggtaattaagggcgacgctagtggcgcacaggtcgttgctcacgagcttgctcatagctggactggcaatttgatcacaaacaagaacaatgaacacttttggttgaatgagagttcaagtctattgacactgaaacctttcttcattttctgaaaacaaacattcctggagtagaaaacgacattgacttagaattgtggactgagggtgttggtatccctccagatgcctatgaaccggtttccagtttatatacaaagattgtgtcgcttgcaaatgactttaagctgggtaggatgccaagggaggatgaagttgctgattggaaagggcaggaatgggagctctacttggagagcttgcccaaatctgttgaagcttcacagatcttatggctggatgcacactacaggctatcagaatcaaaagattacgaggtgaaggtggggttcctccaactggcaatttcttcaaagtgcaaagattactacgcagaggtggaaaaaactctgaaggaagttgggaggatgaagtaccttcgtccactgtacactgcccttgttcaaggcactggaaaggaagaagaaaaggtatttgccaaaagggtatttgctgaggctcgtgaaagttatcaccctattgctcaaggtgttgttgagtccattctcatcaagcatgtgtgatacaggcataggttgccaggaggtagccctctcacaagggttgcccaagtcctggttgctgccttcaggaaaagaaaagcctctttctctagcagtgagttaataggtttgtatgaggttcctggtaaacaatctgctataaagggtagtggaaagatagctcatactgaggatttcagatgtttggacaaagcagcgctgcaactgaaggaagatggatctgatccaagtccttggaggctttgtactgtgactcaagtagaggaagtgaagattctattgaaacttattccaataccggcttgtacaataattcttagtatgatcttaacagagtttcttactctctcagtgcagcaggcatatacaatgaatacccatatgggtcgtctgaaacttcctgtaacatgcatgccagtgtttcctggtctcagcatatttctcatactgtccatctattactcagctttcgttccactgtcccgacgcatcactggtcatcctcatggtgcttctcagcttcagagggtaggaattggtctggcaatttcgattctatctgtggcatgggctggtattttcgaaaggtaccggagaaactatgctataaagcatggatacgagtttttgtttttaagtcaaatgcccaacctaagtgcatactggttgcttatccaatattgcctgataggcattgctgaagtgttttgcatagtagggctgttagaattcctgtacgaggaagccccagatgccatgaaaagcataggatcagcctacgctgctctagccggtggtttgggttgctttgcagcctccatactgaacagcattgtcaagtccatcacggggaatccagagaaaagccagccctcatggctgtcccagaatattaatactggtagatttgattatttgtactggctgcttacagttgtaagtctaatcaatttctgcatttttctatattcggcacataaatctggtgagtccaccactaacgtcgactggatggccgactccttcaacggtggatctctacgccgcgtcgacctccataccggtaccaacggctgggcctcaccacccggtgaccttttttctctccgagccaagaactactttacaaagcgactgaaatctccctccggcggctatttactctcaccggccggtatggactggctcaaatccactactagactcgataacgtactcgctcgtccagataaccgcgtggcagcttcgcttcgaaaagcgcaagctcaagggaagtcgcttaagagcttcattttcgctgtgaatctccaagtccctggtaaagaccatcacagtgcagttttttatttcgcaacagatgacgccgttcaaccgggttcgctactttaccggttcgttaacggcgacgacgctttcaggaaccaacgttttaaaatcgtgaacaggatagtgaaagggccgtggatcgtgaagaaagcggtgggaaatcacagtgcgtgcttgttggggaaggccttgacgtgcaattaccatagaggaccaaactacttggagattgacgtagatatcgggagctcggcaatcgcgagcgccattttacacctcgctttgggatacgtgaacagcgtgacgatcgacatggggtttcttgtggaggcgcaggctgacgatgagctgcccgagaggttggtgggtgctgtcagggtttgccagatggaaatgtcgtcggccaccgtggtggcacccatcaggggcattctttctctgcaaagggcagctttggctcggaatcacagtgaaaagtggagcattggcttcagatccttcagtacccaaggtgcaacttctgctagtactccacaacccccaccacctcccccccctcctgagaagacccattttggtggcttgaaagatgaagaccgaatttttaccaatttatacgggttgcatgatccttttctgaaaggagccatgaaaagaggtgactggcacagaaccaaagatttagtactcaaaggtgctgattggattgttaatgaaatgaagaagtctggcctccgaggacgtggtggagctggtttcccatctggtctcaagtggtcttttatgccaaaagtatcagatggccgtccttcctatcttgttgtcaatgctgatgaaagtgaacctggaacttgtaaggacagggaaattatgcggcatgatccacacaagctattagagggttgtctgattgctggtgtgggaatgagggctactgctgcttatatctatataaggggtgaatacgtgaatgaacgtctaaaccttgaaaaggccagaaaagaagcttatgcagctggattattgggtaagaatgcatgtggatctggttacgattttgatgttcacatccattatggagctggtgcttatatttgtggtgaggaaactgcactcttggagagccttgaagggaaacaagggaagccaagattgaagcctccattcccagctaatgtaggtttatatggctgccccaccaccgttacaaatgttgaaacagtagctgtttctcctaccattttaaggcgtggaccagagtggtttgccagctttggtaggaagaacaattcaggaacaaaattgttttgtgtgtccggacatgtgaacaagccttgtactgttgaagaggaaatgagtataccattgaaagagttgatagatagacactgtggaggtgttagaggtggatgggacaacttacttgctgtaattcctggtggttcttctgttcctttgatacccaagaacgtatgtgatgatgtgatgatggattatgatgcactcaaggctgtccagacaggattggggactgcggctgtaattgtgatggataaatcaaccgacgttgtggatgcaattgccagactttcttacttctacaagcacgagagctgtgggcagtgcacaccatgcagggagggaactggatggctctggctggtcatggaaaggttgaaagttgggaatgcaaagttggaagaaattgacatgcttcaagagttgaccaagcagattgaagggcacacaatctgtgcattgggtgatgctgctgcttggccggtgcagggtctcataaggcattttaggccagagcttgaaagaaggatcaaggagcgagcagagagggaattgctggaagttgctgcttaatcttcttcttcttcttcctccaaagccctaaccttagccgacctttcgctctcctccacttgccgcgaggtcagcgaccttacactcacctcagtccagtcaaacattgagtccctcatcctcaagcttgcccactctatactctccggcaacggcttcgcctttgacgtcccttcgcgttccgcagccaaccagctctacgtcccggagctcgaccgcatcgttctcaaagacaagtcttctcttcgaccctacgccaacatctccaccgtccgtaagaccaccatcaccacccgcatcctccagctcattcaccagctctgcatgaagagcatccatgtcaccaagagagaccttttctacaccgatgtcaagctctttcaagaccagacccaatccgattccgttcttgacgacgtctcttgcatgctcgggtgcactcgttccagcctcaatgtcatcgccgccgagaaaggcgtggtcgtgggtcgccttattttcagcgacaatggcgatatgatcgattgcaccaaaatgggcatgggcggaaaggccattcctccgaatattgacagagtaggggatatgcagagcgacgcactgttcatactcttggtcgagaaggacgctgcttacattagattggctgaagataggttttacaatcggtttccatgcattatagtgacggccaaagggcaaccagatgtggcaaccagattgttcttgaggaagatgaagatcgagttgaagcttcctgtgcttgctcttgtggatagtgatccgtatgggttgaagatcttatcagtttatggatgtgggtcgaagaacatgtcctatgatagtgcaaatttgaccacccctgatatcaaatggctggggattaggcctagcgatttggacaagtataagataccagagcaatgtaggctgccaatgacagagcaggatattaagactgggaaggatttgttggaggaggattttgtgaagaagaatccagggtgggttgaggagctgactttgatggtgaagaccaagcagaaggctgaaattcaagctttaagcacttttgggtttcagtatttgtctgaggtttacttgccactgaagctgcagcagagagattggttgtgaatgccagtctttaaaacccctttcaatggctactccgtcaaattcagtcctttctacgagacccgcatcgcagtcgctaccgcccagaactttggcatcctcggcaatggccgcctccacgttctcgacctctctcccacccccaattccccacccatctccgagctcgccgcctacgacaccgccgacggtgtctatgacgtctcttggtccgaatcccacgattccctcctcgtcgccgccatagccgatggctccgtcaagctctacgacctcgcactcccgccctcctccaaccccattcgctctctccatgagcacacccgtgaggtccagtccactgattacaaccccgtccgtcgcgattccttcatcacctcgtcttgggatgacaccatcaagctctggactttggaccgacccaccagcgtccgtaccttcaaagagcatgcttattgcgtctactccgccgtatggaacccccggcacgctgacgtgttcgcctccgcctctggtgactgtacggttcgaatatgggatgttcgcgagccgggctccaccatgattatcccgggtcacgagtttgaaatcctgacctgcgattggaataagtacgacgattgcattatcgctacggcttcggtggacaagtcgattaaggtgtgggatgtgaggaactacagggtacctatttcggtgcttaacgggcacggatacgcagtgaggaaggtgaagttctcgccgcatagaaggggcttgctgatgtcgtgctcttacgatatggcggtttgcttgtgggattacatggtggaggatgcgctcgttgggcgatacgaccatcacacggaattcgctgttggggtggatatgagtgtgcttgttgagggacttcttgccagcactggctgggacgagcttgtttacgtttggcagcatgggactgacccaaaagcg------------------------------------------------ctgagcgtctctgtgaaagtgtggaagaagagggaggttttcgtgatgaattccatcattgggctccatctaagcaacaaggagttctctgtatgtttgagcttgatcaaagaattgctcaagcgcgattcgaaggacccaattttgctttcgaagcttgggtacattcagatgcagattggcgatttagaaggtgccaagagctcgttcaatcgggtcgaggggttgacggtagtaggaaggagagtaatgcgtcgctgaacgaggtacagtttcagaacctcgtgaatagaaacaaggcattggtgtacatggtgggcaaagactatgtgtcggcggtgagagagtatgaggagtgcattgagagagataacggcgacgtattggctctgaataacaaagctctttgcttgatgtacttgcgggacttgtcggattcaatcaaggttttggaaagtgctctggaaagggttcccacggtggctttggatgagactgttgtagtgaatttgtgtagtatgtatgaattagcttatgttaatcactccgacactaagaggacgctcagtaactggattgctcgtgttgctcctgatgattttgattcgtcttgtactcggatatgaaccactcaaggtggtgttatgtggttcttcagggataaaggttttgatgataagagcatccatgacatgttcaaaaagtgcaagcgtcttgaggggttgcaaagagaaagggcctctgaaaactggacttacttgaaaagcattggcattgaggagagaaagctaccttctgttgtgtcaaagtgccctaaaatccttactttaggtctacgtgagaagcttgttcccacagttgaatgccttgccacccttggtacgaaaccccgtgaagttgcttctgctattgctaaattccctcacatactatcgcatagtgttgaagagaagctctgtcctcttttggctttcttccaggcacttggtatccctgaaaagcagcttggcaagatgattttgctcaacccaaggcttatcagttacagcattgagacaaagctgactgatattgtggaatttcttgctagtcttggccttgccagagatgggatgattggcaaagtcctggtgaaaaatccttttattatgggttatagtgttaataaaaggctccgccctactacggagtttctgaaatcaataggtcttacagagttgggccttcagacaatggcaacgaacttccctgaagttttgtgtagagatgtggacaaggttctgagacccaatttttcttatctccaaagatgtgggttcaatgatggtcaaatagctactttagttactggttatccccctattcttttcaagagtgtccaaaactccttggaacctagaatcaggtttttggtagaggtaatggggagacggattgatgaagttgccaattttcctgactttttccggtatggattgaagaagagattggaagcgggtcgcatttatcacgagacttatggatgccaaatgaatatcaatgacatggagatcgtcctgtccattatgaagaacgccggatatagtgaaactgtgaataatccagagagtgcagaggtaatttttatcaacacttgtgctatcagggacaatgcagaacagaaggtgtggcagcgacttaactacttttggtttcttaagaggcaatggaagagtaattttgctagtgggaggtcacagtccatacgccctccaaaagttgttgtcttaggatgtatggctgagaggttaaaggacaagatactagatgcagacaaaatggttgatgtggtctgtggtcctgatgcataccgagacttgccacgattactagaagaggtagattatggtcagaaagggatcaatactcttctttcactggaagagacttatgctgatattagtccagttagaatctctaaaaattcagtaagtgcatttgtgtcagtgatgaggggttgcaataatatgtgctcattttgcattgttcctttcactagaggcagagagcgatcacgtccagttgaatcaatagtgagggaagtggctgagctttggaaagaaggtgtgaaagaggtaacacttcttggccagaatgtaaacagctacaatgacgcatccggggaagaaaatgaagttgaaccaggatctaattggagatttagcgaaggcttttccagcatgtccaaggtgaaaaaaatgggcctacgatttgctgatctcttagatcgactttcaagagaatttccagacatgagattcagatacacatcgccgcaccctaaagatttccctgatgaattcctgtatttgatgcgagatagacataatatatgcaaacatatccatttacctgcacaaactgggagtacaacagtgctggaaagaatgcgccggggatacacgagggaggcatacttggaacttgtgcaaaagattcggagaactattccagatgcggggataagcagtgatttcatatgtggtatggagcctttgtggaaacttttgtatttgctggagcctgcacccatttcattaattgtgacagcagtaggtgtgacatttggatctgcatttcgtgctctaaactatggaaaagaaatggagcgaaatcgtgatttatcggaagcatccattattttagatcagtcccaagcactcatgatccctataatgagttcttttagtttgcttttgatgttttacctgttctcttctgtctcgcaacttctcactgcattcacagccattgcctctgcttcatcccttttcttctgcctagctccttatgtagcctatttgaaggcacagtatgggctggctgatccatttgtatcacggtgctgttcaaaatcaattacacgaattcaagggctgttattattgttatgttctggtatagtagctgcttggcttgtctctgggcattggatattaaacaatttgttgggcatctctatatgtattgcctttgtgagccatgtgcgtctaccaaacattaaaatatgtgcgatgctccttgtttgtttgtttgtttatgacattttctgggttttcttctctgagagattttttggggcgaatgtcatggtatcagttgcgacacaacaagcaacaaatcctgttcacactgtcgctactagttttagtcttcctgggattcaaatgataacaaaaaagctggagttgcctgtgaagattgtctttcccagaaacttgttgggtggagtaacttctggaggaaatgcctcggatttcatgatgcttggtcttggtgacatggcaattccagccatgcttctggccttagtcctctgttttgatcatcaaaagaacagggatccagtaaatctcttagatatacattcctcaaaggggcataaatacatttggtatgctctccctggatatgccattggactggttactgctttagcagctggtgttttgactcactcccctcaacctgctcttctttatctggtgatgaaattcgcgggactgaaatccgttgaaaacgctcacgacgagtcggtttgggcggccacgtgggtcccggcgacggacaccagatccgccttgttgctcactggttcactcgacgagactgtgaagctatggaaacccgacgacctcctcctccagcgcaccaacaccggccactgccttggtgtcgcttccgtcgccgctcacccatccggccacattgccgcttcctcctccctcgacagctttgttcgtgtattcgacgttgacaccaacgccaccattgccactctcgaagccccgccctccgaggtctggcaattacgcttcgatcccaagggtaccattcttgcagttgctggtgggggtagtgcctcggtcaagctttgggacactgccacttggaatctggttgctaccctctcaattcctcgtccagaaggaccaaagccatctgataaaagcagcagcaagaaatttgtgctttcggttgcttggagtcctgatgggagacgtcttgcttgtggctcaatggacggaaccatttctgtttttgatgtagctcgcgccaagtttctgcatcacctcgaaggtcatttcatgcctgtgcgaactctcgtgtattcacctgctgatcctcggctactcttttcggcctcagatgatgctcatgtgcacatgtatgatgccgaaggcaagaccctggttggggcaatgtcaggtcattcgagctgggtactgagtgtggatgtcagcccagatggggctgccattgctacaggatcaagtgacagaactgtgcggctctgggatctcaatatgagggctgctgtacagacaatgagcaaccacacagaccaagtatgggaagtgacctttctaccaggaggaggggctggccgacttgccagtgtttcagatgacaagagcatatcgctttatgactactcttga------------------------------------------------------------------------------------------------------------------------------------------------------------------------------------------------------------------------------------------------------------------------------------------------------------------------------------------------------------------------------------------------------------tccatggccaccatcggcgacaccgtaagcccatcaaacacccgcgtgggctggattggaaccggagtcatggggcaatccatgtgtgcccatcttctcaattccggttttaccctcaccgtcttcaaccgcacaatctccaaggcacaacctcttatcgaccgaggggcccacctggctcaatccccctttgccgtcgcatcccaatccgacgtcgtcttctctatcgttggctacccttccgacgtccgctccgttcttctggacccaacctctggcgccctcgccggccttcgtcctggtggagtccttgtcgacatgaccacctcggaaccctccctcgccgtcgagatagccagcgccgcagccgccaaaggctgtgcctcaatcgacgcgccagtctccggcggcgaccgtggagccaaaaacggaactttggccatcttcgccggaggcgacgaatccgaagttcgccgcttaaaccctctgttttcactcatgggtaaggtcaactatatgggttcacccggcagaggacagtttgcgaagctagcgaaccagataaccatagcttcgaccatggtgggactagtggagggcatggtttacgcttacaaggctggtctcgatgtgggtttgtatctaaatgcgatatcaaccggtgcggctgggtccaaatcactggatttgtatggtggtaggattctgaaccgggacttcgaaccagggttctttgtgaatcacttcgtgaaggacttggggatttgtttgaaggagtgccagaacatgggaatttgtcttcctgggttggctttggctcagcagctttatgtctcgctcaaggcacatggggaggggaatttgggtacccaagctcttattttggctctggagcggcttaacaatgtgtctcttcaaccctcaatggaacctccaccacccaagagctggagcatccacacccgacccgagatcatccagaagtacgagattctggagcgggtaggctccggtgcctactccgacgtgtaccgggcccgtcgcctttccgataacctcatcgtcgcactcaaggaggtccacgactaccagtccgccttccgcgagatcgaggccctccagatcctccacaactctccgaacgtcgtcgccttgcacgagtacttctggcgagaggacgaggacgccgtgctagtgttggagttccttaggactgacctggcttccgtcatcaaggatgccaagaagagggaaggtggtgggataggtgttggcgagctcaagagatggatgctccagattctctctgggatcgacgcttgtcatcggaatatgatcgctcaccgggatttaaagcccagcaacttgttgatctccgacgaaggagtgctcaagctggccgattttgggcagactggtggtgctaaggttgtttcagctgaggatcttgtggcatcacggaaaggatcgtcatctgagattatcagccctgatgaaaaaatggctgccgtaactggattttccccttccaagcacagtcatttctcttggtcaccagaatctggagatttgttccctgctgagaaccttgcaaggttggatgtaaggtcaccaggtagattggttggggagctgtattttcttgatgatacaatcacattgacgccagaggaactgtcgagggcccctgcagaagtgtttggaagaagtagccatgggacttcttatagggagactttggagaatgggatgttcttgacagtaaaatggttgacagaaggggtggcaaaacagaaaaaggaatttcccaaggaggctaaaaaatttgcaaacatcagacatccaaatgtggtgggtctgagaggtggtgttccacatggtaaccttaaagcaacaaacatattgttagatgggcctgatctgaatgctcgtgttgctgattattgcctccaccgtctcatgacacaagctggcacgattgaacagattcttgatgccggtgtcttgggttatcgcgcaccggagttggctgcttcaaagaatccatttccctccttcaagtctgatgtttatgcttctggagtgatactgttggagcttttaactggaaggtgtgctggtgatgtgatttcaggtgaggatggaggggttgatttgacagattgggtgcggttgagggtatcagaaggt------------------------------------------------------------------------------------------------------------------------------------------------------------------caggttcagaaggagcaatggcatggatataaacggcctcccagtgaacaagaatactctgatgaggttgaaattggttctagtatagaaccctcagaagaagagcttgctgacctgtcacaagcatgcagaaaactgtgggaacttgatacaaaccgtttggtacctggaaaggactatgaaattgattgtggagaagggaaaaaggtattccaaacagaagatgctgcacaaggaagcttatttaggtggctgaacgaagatatattcagaagacccactttttctcgtttctgttctcttctggataattataacccaaatgaaggatccaaagaagttgtcacatctgaagagaagcaagagcaagttgcattcatagaagaaatcagcagaactgcacctattaagtaccttcacaagtatctctcatctaagggcattgtatctgaaaacttccaagattttaagagagtgatgactagtctctggtttgatctctatggccgaggtggtacatcctattcctcctcggctttcgaacatgttttcgttggagaagttaaacaacgtggtgagcaagaggtttgtggcttccataattggcttcagagggtggggaagcttgttctatatggccttttgatggtttgatgcaatctgtatcaacccaaagcactcttcgatgcctctcacggatgcttgatgaggaaatccatgctgatgttaccatcaacacagctgatggcaatttaagggctcacaaagcaattctgtctgcaagttcttctgtgttccaaagcatgttccatcacgacctcaaggagaaagagtcttccacaatccacatagaagacatgtcaacggaatcttgtgtggcacttctcagttacttgtatggaaccattaaacaagaggatttctggaagcaccggctcgcacttcttggagcagcgaacaaatacgacataacagacctaaaagatgcttgcgaggaaagcctcttggaagacatcaacactgggaatgtccttgagaggctgcaagaggcctggctgtaccagctgaacaagctgaagaaaggatgcttaatgtacttgttcgagttcggcaagatatacgatgttagagacgaaatcgacagctttttcaggcatgcagacagagatcttatgctggagatgtttcaagaagtgcttacggtttggaagccagtatgagagatgccacaccgagcccgagccttgcctagggtttctccagagggagactttctcaacagagataatcgagagcatatcgccggaggatcttcaaccgactgtgaaaatgtgcgtggactgtctccagtcgccgtcggtcgcagtgaagcgatccgctgcggcgaagctcagattattagcgaaaaacagggccgataaccgcgttctgattggcgagtccggtgcggtacctgctctgattcctctgcttcgttgcagcgatccgtggactcaagagcacgcggtcacggccctactgaatctctctctccatgaggtaaacaaggcgctgataacgaatgccggagcgataaagtcactggtctatgtgctcaagactggcaccgagacttcgaaacagaacgcggcgtgtgcgcttctaagcctggctttagttgaggagaacaagagctcaattggggcttgcggggctatcccgccgttggtttcgttgttgctgagtggatctactaggggaaagaaggacgctttgacgacgctgtacaagctctgctccataaagcagaacaaggaaagggcagtgagcgccggtgctgtgaagcccctcgtggctttggtggcggagcaagggacggggctagcagagaaagcaatggtgatcctgagcagcttggctgcgattgaggaagggaaagatgctattgtggaagaaggtgggattgcggcgcttgtggaagccattgaagatggttcagtgaaagggaaggagttcgcggtgttgacgctgctgcaactgtgtgctgacagtgtgaggaacagaagtttgctggtgagggagggtgggattcctccattggttgctctttcacagactggaagtgttcgagctaagcacaagtcttcgtccaaaagctatatctgggtcaatcccactagccccagagcttcacagcttcgacggaaatcctatgattccaggtacactaatctggttagagtagctgagtctttgaactcctgtaatccaactgaggatgatgttttcaatcttttgagggttttaggtgataaaatagtagaacaagatgctgtggttattctcaataatatgctgaatccagaaaatgcactgcttgctcttaagttctttcaaagtgaaatgaaacttaagagggaggtaattctttacaacgtaaccttaaaagtgtttaggaagtgtaaggatatggatagagcagagaagctgtttgctgaattgatcgatagaggtgttaaacccgataatgttactttttcgactttgattagctgtgctaggatatcttctttgcctgagaaggctgtcaagttgtttgagaaaatgcccagttttgggtgtgatccagatgaggtgaccttctctgcaatgattgatgcctatgggcgtgctggtaatgttgatatggctttcagcttgtatgaccgtgctagaacagagaaatggcgcattgatccggttacattctctactttgattaaagttcacgggaaatcagggaattttgatgggtgtttgaatgtctatgaggagatgaaggctataggggctaagcctaacttggttatttataacaccttattggatgctatgggaagagctaagagaccttggcaggccaagaagatttaccaagagatgaatgacaatggattttcgccaaattggataacctatgcagctctcttgcgggccttttgtagagctcgatacggagatgatgctcttaacgtgtatagagagatgaaggagaagggattggagttgaatgtgattctctacaatacgcttttagcaatgtgtgctgatatcggctatgctggggaagctattgagatctttgaagacttgaagaattccagcactgagcctgacagttggaccttttcatcaatggttactatatattcatgtagtgggaaagtctctgaagctgaggcggtgttcaatgagatgatggaagcgggttttgagcctaatatatttattttgacctcacttatccaatgctatgggaaagtaaagcatactgacgacgttgtgaggacatttaatcaactcttagaactaggaataactccagatgaacgtttttgtggttgtctcctgaatgtaatgacccaaaccccagaggaagaacttagtaagctttctgattgcattgaaagggcttcctcaaagcttggacatgtggtaaaacttttgctagaggaggttgatgggagtgagaattttaagggggaagcctatgagcttcttgattcagttggtgctgatgtaaagaaggcttactgcaattgcttgattgatctttgtgtgaacctcaatttgctacaaaaagcatgtgagctactggaactggggcttacactagagatatacacagacatacagtccaggtctccaacccagtggtctctttatctgaagggtctatctcttggggcagctcttactgcattacatgtttggataaatgacttgtctaaggctttggaatctggggaggagtttcctccattgcttgggatcaatactggacatgggaaacacaagtattctgacaaaggtttggctaccgtgttcgagtcacatttgaaggaattaaatgccccgttccatgaagctcctgatcaagttggctggtttttgactacaaaagttgctgctaagtcatggttggaatctagaagtccgtctgaattagttacggccgaacaacaaaatgaagaaagcttacttgctgggagagggatcatgttctatcgtgcattagaagcagttccttttcagggtaatggagataagatcaaacttccatcttcttgcttcacagagttgtctgatcaaggagcttttgataagggacccctgtattttcaactgactctagctcatcataaggaaaatggtcggactactcattcaggggttttggagttcactgcagatgaaggaaccattggggttcctcctcatgtatggcagaacttattcccaacagacacaccaaatattagtttgattgaagttcgttatgtctggctaccaaaaggaacttatgcaaaacttcaacctgatcagcttggcttttctgacttgcccaatcacaaggctatccttgagacaagcctaagacagcatgccaccctttctgaagatgacatatttacagttaattatggggaactgatatacaagttacgggtccttgaactaaaaccctcttcaagtgtgtctgttctagaaactgatattgaagtcgacatagttggtcctgattcatctctggagaggacagagcagaatgttctaatgccactccaatttggaaaaccagaatctggaatagttgatgaaggaaattacatgtattacaaattctcaatggataatgatacttgggagaaagttgtctctgagggtgctcacgttgaagtaagggtagaagcagagacagatggtggtgatactgatctttacatttccaagcatcctctcctattcccaacccggcaccagcatgaatggtcttcccatgacattggttcaaaggccctgatccttagctctaaagataagagctttggagtgggtaattacagtgttggcatttatggctttaagggaagaattaagtaccatatatccgtgagtgttcaggatggcaatcatagtaaagtaggtcaacaggctgcatcttcctcgtcatctatggagatagatactgtagaatgtaagaactgcaagcatcatatacccagtcgaactagagcactgcatgaagcctattgcagcagacataatgttgtttgtcagcatgctggctgtggagttgtccttagggttggagaggccaagaaccatgtgcattgtgacaaatgcggacaagcctttcaccaaggggaaatagaaaagcacatgaaggtgtttcatgagccacttcactgtccatgtggtatagtccttgagaaggaagagatggtgcaacaccaatcatcattttgtcccttgcgacttgttgtatgtagattttgtggggacatggttcaagctggaaattcagctatggatgttcgggatagaatgagaggattatctgagcatgaaagcgtttgtgggtcaaggaccgctccatgtgattcttgtgggcgttctgtcatgttgaaggagatggacattcatcagattgctgttcatcaaaagaat----------------------------------------------------------------------------------------------------------------------------------------------------------------------------------------------------------------------------------------------------------------------------------------------------------------------------------------------------------------gacgaggagataaacgacaccatccccagtttgggatcggagatgaactttaggaaagggaggtacttgtactattctcgtggcggtgattattgtaagggaatgaaccattacatgtggagtttcttgtgtggtttaggtgaggctatgtatttgaacaggacatttgttatggatttgagtttatgcttgtctgcaacttataatcctacaaataaagacgaggaggggaaggattttcgatactattttgattttgagcatcttaaggaggttgcctcaatcgttgaggagggtgaattcgtaagagactggaaaaagtgggatcgcggccataagaggaaagttccggttaggaaggttgtgagctataagaccacaccaatgcaactgaaaaaagataggaatgccattctatggaggcagtttgatgctccagagcctgagaattactggtacagagtctgtgaaggacaggctgctaagtttattcagagaccatggcatgccttgtggaaatcaaagagattgatgaatattgttacagagatcagtggcaagatggactgggattttgatgctgttcatgtggttcgaggagagaaggcacagaataaggagctgtggccacatctggattatgatacatccccagacatgctccttgagaagcttaaagggatgattcagccttggaggaatctgtatatagccaccaatgaacctttctataattactttgataaattaaggtctcagtacaaggttcatttgcttgatgattacaaggaattgtggggaagtacaagtgaatggtacaatgagactaagctcctaaacgatggtcgagcagttgagtttgatgggtacatgagagttgcggtggatactgaggtcctttacagggccaagaaacgcgtggagacattctataatttgacgaaagattgcaaggatggaatcaatacttgctgaaacccacaggacgatccctctttttctctccctgaaatcgtcatcttccggtcctcttcttcgtcttcctcaccctcgcagtcctcctcagaaaacgaagatgtttccactctacaccccaaccccaacgaaattaccaccaagaacccatcacacccacctctctatatcagcccggagccacacatctcgacccagttctacaccttcaacccggagtcacacggtctgatgattcgctgcctcctcgagcgccgcctagccaccccagtcgagatccgagccgccacgccgcgagccgtcctcaagtcctggcgcgccgtttggaaggaccgcaacgaggacacggcttacctaaccgcttggaagcggatccaggacaagctcgctgctcatgtcgaccaaaatggtaatgaatttctatgctttaagaacaacacccagcaatttgtttcccatattaaccagtggcaggacattgtcatgagctaccatagcgataccgatttgaagcatttagctcttaaggataccgttgataggattaagcaggtgtggaccgtaggtgctaagttttatggcatacctgaaagttacattagggtctgtgttgctgcctgccctgtttgctcttcggcctcctctggggcagctggtaggagtaaaagacgtagatttgagtatactgagtcctttgatgtgcctgcaaaagaagtgcctcataggcttcaacaattggctgccaagcacaaggttgtgctttgcattaggcagaaatatattaggtataagccctttatggccgaggtcaaggactatgcttgtcatagggcaggcgaaccggctgccaagaagtccaaaattttgaagagagaaccatatgcatccaagcgttgcgggtgtggattccgaattcgggccattgttcccattgcgaattacaacgataaggacaagacttttgtctatcaggaggaagggatggctgtgtttaaattgtatgctgtgcattcaggacatgagccaggacccttggatggaaatgcgaggattatgcatcgggttgtgggacacaagggaggttttttgatggatcaagagacggtttatggggtgagtgaggaaatggagaatgagggctttggattgcttgggaaggaagaagggaatttgcatctttctgttttgcaccaggtgcaggaattgagaggtgaagttgggttgttagaagcgaaaattgcaaaagtcccaagagagctgttgggttcagtgtctcaagaattgtttgatattgtgaataaagttagacatttgagggaggagtgttcaaagccacttggattgctccaggacaagcctcattcggatgatgtgttggttggggaggatgatttggcacattggagtgatcatcaccatgaacgaatatatggggatggcaaggacactgaattgattgaggatgatgaagatagttttggtagaactcttagggatgttgttccttgggaccagatgagaacagattgtaggaatcaaaaagatctcatgaacgagacttgtaaatccgaaaagtggttaaaatgcagtaattttgatgagaagagtattcttgattgcgaggatacaaagctaaccaagcccttaagacacgatgagagtatagttgcagatgtaggtcttgtcggtatacaggttgatagtttctaccaagataatccaaaatggtatgattctccatgtggattggactctggtgctgattgtgaggatagtggattcaggcatggggagattgtgtagttccgtcctgatcagtttacgtacaacactttggtcaatggtttgtgcaggacagggcatgttaagcatgctttagagatcatggatgcaatgcttcaggagggattcgatctggatatttttacttacaactcattgatctctggactttgtaaatcaggtgaagttaaagaggcagtggaaattctggaccagatggtttcaagggattgtgccccaaatactgtcacatataacactctgattagcaccttgtgcaaggagaaccaagttaaagaggcaactgaactggctcgtgtgctcacgagcaagggaattatacctgatgtttgtacgttcaattctctgattcaaggtctctgcttgatcagtaatcacaagtacgctatggaactgtttgaggaaatgaagaataaagggctccgacctgatgagtttacttacaacatgttaattgacagctactgttccagagggagactgaaggaagctttgaacctactgaaagaaatggagtcaaatggctgtgcacgaaacgtggttgtatacaatactttgattgatggattctgcaaaaataagaggattgaaggagcggaggagatttttgatcagatggaactccaagggatttcaagaaatgcagtgacttacaacaccctcattgatggcctttgtcagagcagaagggtggaggaagcttctcagctcatggaccagatgataatggaaggcttgaaacccgacaagttcacatacaattccctgctcacgtacttttgtagagctggggatattaaaaaggcagcagatattgttcagactatggcttcaaatgggtgtgaaccggacattgtcacgtatggcaccattattggggggctgtgtaaagcaggtagagttgaggttgcaagtaggctgcttagaagtgttcaaatgaaaggaatggtcttgactccgcacgcttataaccctgtaatacaagcactattcaagcggaagagaacgaaagaagccatgaggctttttagagaaatgatagacaacgctgaacctccagatgctgtatcacataagatagtctttcgtgggctatgtaatggtggaggaccaattggagaagctgttgattttatggttgaaatgatggagaagagatttttaccagaattctcatcatttgttatgctggctgaaggactttgtgctttatccatggaggaaaccctaattaagcttgttcatatgatcatgaagaaagcagagttgtcgggcaatgaagtttccatgataattggttttctcaagatcaaaaaatttcgtgatgcattggccacacttggtagtattctgaatagccgaaagcccagaaaagctaactcctacagctccgacgagttccccgttgatgaaaccttcctggataaattcggccccaaagacaaagaaactgaggatgaagctcgaattcgcaactgggtcgagcgtggctgggctccatgggaagaaatcctctcccctgaagctgattttgcccggaagagcttgaacgaaggcgaggaagtgccgcttcagtcccctgaagccattgaagcctttagaatgttgagaccgagtcacgtaaagaagaaaatagcggagatgggtctgaccgaggacgagtactacaggaaacagtttgagattaagggtgagataccggagccactaaagacggtgtgggcgggaccgttggttgtgaggcacttgccgccgagagattggcccccgagggactgggaagttgataggaaggagctggagtttataagagaagcgcataagttgcaggcggtgagagtgagtatggacaagttggaaagtgaggtgagaacggatacggatactatgtgtttggataggtacaaaatgttcttgaagcagtataatgaatgggttgccgcaaacaaggataggttggaagaagaatcttataaggttcagaagtaattgaggaatatttacggaaaagaggttgtagatctctgcagtaccccagaggttccagcttcacaatctatgtgaagccaccatcggatcctcaaagtggaccaaaaaaaccattaaaaacaacaaaagttaataaacaggtttcaactgagaccagaaaatccacgaacaaagggaaccaaggtaattctaaaaagaagaaagctggaagagttgtttcactagctgaggctgccaaaggatcaattgttttccagcaggggaaaccatgctcttgccaagctcgtcagcacaaactggtgagcaattgcttatcttgtggtaagatagtatgtgaacaagagggagagggtccttgcaatttttgtggtgcccttgtgctgagagagggtagcacttatgccggtttggatgaaactatgcctctctcatcagatgctgacgcggcagctgaagcttatgcaaagagacttgttgattatgacagaaactctgcagcacgtacaacagtcattgatgaccaaagtgactactatgagattgagggaaacagctggttgtcaatggaggaaaaggaactcttaaggaaaaagcaagaggaaattgaagaagctgagagggcaaaacgaaataaagtgattgtgacgtttgacttggttggccgcaaggtttttggagaaatggagaaagtcttgaattatatggctgaggaaggggtggttcccaatgttgtaacctacaacactgtgatggccatttacttagagcaagggcaagctgctaaggcccttaatgttcttcaggagattcaagagaaaggcctcaccccatctcccgtgtcctattctacagccttgttggcttatcgaagaatggaagatgggaatggagctttaaagttcttcattgacatccgagaaaagtatcataaaggggagataggtaaggatgctgatgaagattgggaaaatgagtttgttaagcttgaaaactttacaatcagggtttgctaccaagtgatgcggtgctggcttgtgaaggatgatgacttgagcaccaaggtgttgaaacttctcatagaaatggataatgctggcgttccacttggtagtgccgaacatgagcgccttatatgggcttgtacccgtggagaacattatattgtggcaaaagaattgtatgataggataagagaaaggcattatgcgataagattatctgtgtgcaaccatactatttggttgatgggaaaagctaaaaagtggtggacagctttggagatctatgaggatttgttggacaaggggccaaagccaaataacatgtcatatgaactaatagtgtctcacttcaatgttcttctgactgcagctagaaaaagaaggatttggaaatggggagtaagattgcttaacaagatggaagagaaaggcctaaaacctggtaataaggagtggaatgcagttcttattgcctgttccaaggcttcacaaacttctgctgctgtgcagacttttagaagaatggtggaacaaggtcaaaaaccaacaatcatttcatatggggcattgcttagtgcccttgaaaaggggaaactctacgatgaggctcgccgtgtgtgggatcatatgattaaggtgggtgtgagaccaaacttgtatgcctacacaattatggcttccgttttctccggacaaggaaagtttaatatggttgataccgtcattcgtgagatggtttcatcaggtgttgaaccaacagtcgtcacatacaatgcaattattagtgcctgtggagggaatggtatgagcactgcagcatacgaatggtttcaccgcatgaaagttcagaacatttctccaaacgaggtttcttatgaaatgctaattgaggcgctagcaaaggattggaaaccaaggcttgcatttgagttgtatctgagggctcaaaatgagggcattcgcctctcctcgaaggaggaccaagatgacttgcctggaatggctctgtccttccagatatcttctagcactgcttcagccatttcgatatgcatagcatttgcagctctcactcttccgttgtttatgtcgtccctggggcagggcttggccttgaagacaaagttgttatcgtatgcaacgctactatttgggttttatatggcttggaatattggagccaacgacgttgctaacgccatggggacttcagtgggttctggagcattgacacttcggcaggctgtgataatggctgcggtgctggaattctcaggggctttgttgatggggaggcacgtgaccagcacaatgcaaaagggtattcttgttgctgatgtgtttcagggaaaggatactctgctctttgccggtttgctcgcctctctagccgctgctggtacttggctgcaggtagaatgtaatgtttcatatgacttctcatcagatgaaaaaccattgttggaggataaaatagtctctgtgcttggttgtatggtttccctcctgaacaaagggagggaagatgttctttctggaagatcttccattatgaattcctttagcattgcagatgcaagtgtaatggatgatgagcttcctccacttgccactttcaggcgtgagatgaaaaggtgttgtgagagcttgcatgttgcccttgagagctatttgatgcctggtgatgatcggagtttggatgtttggaggaaacttcagagacttaagaatgtctgctatgattctggatttccccgtgaggaggattatcccagccagatgctgtttgcaaattggactcctgtgtacttgtctacttctaaagaagaattgggatccaattctgaggttgctttctggaggggtggccaggtaactgaagaaggtctgaagtggttagtgaagagaggatataaaaccatagttgatctacgagcagagaatgtaaaagataacttttaccaagaagccataaatgaggctattgcatctgggaatattgaattggtcaaaattccagttgaagttgggactgcaccttcaatggagcaggttgagaagtttgcatctttagtttctgattgtagcaagaggcctatctatctccatagtaaggaaggaatttggagaacttccgccatggtctccagatggaggcagtacatgactcgccttagtgacgacgaactgtgtccaattgaaggaaatatgtgtgcttctacaactggtgttgtgagggtacagtcaagaaagaaagcagagatgttcctggttcgaacagatggattcacttgtgccagagaaaaagtgacagaatcctccttagccttcacccatccaagtactcagcaacagatgcttatgtggaaatctacaccgaagactgttttattgttgaagaagctaggggaagaactcatggaagaagctaaagagccacctactaccctgaagctcaacaagtacagctcgcgcatcactgaacccaagtcgcagggtgggtctcaggccattcttcatggcgtgggtctctccgatgacgatctgagtaagccccagattgggatatcgtcggtttggtacgaagggaacacttgcaatatgcacctattgaagctctctgaggctgtgaaagaaggggttagagaagctggcatggttgggttcaggtttaacactattggggtcagtgatgctatctctatggggactagagggatgtgctatagcttgcagtctagggacttgattgctgatagtattgagactgttatgagtgctcagtggtatgatggcaatatctctattcctggttgtgacaaaaatgta---------------------------------------------------------------------tatggagaatatgttagcggatccataagtgatgagcagaggaagaatgtagtccttaactcttgtcctggggcaggggcttgtggcggaatgtatactgcaaacacaatggcctctgccattgaagctatgggaatgtctcttccatacagctcttcaacacctgccgaagacacattgaagttggatgagtgccgtttagctggaaagtatcttctggaattgttaaaaatggacttaaaacccagagacattatcactcgaaaatcactacgcaatgcaatggttattgtcatggcactgggtgggtctaccaatgctgtgctacacttgattgcaattgcaaggtctgttggtgtggaattgactcttgatgactttcagaaagttagcgatcaggtcccatttcttgcagatctcaagccaagtgggaaatatgttatggaggatgtccacaaggtcttccagggaaaagtcgtggttattagaggagagggacccaagggaggacctggcatgcctgaaatgttgacaccaactagtgcaataatgggagcaggtctagggaaggatgttgcattgttgacagatggtaggttttcaggcggttcacatggatttgttgtaggccacatatgtcccgaagctcagatggatcctctctcggccttgcgcgacttcactatccgaggcgagctagatcagatagtccgagtcaatgacgagttccgtttcggctccgactatagcttcccttgctcggcggagaccgcctatcgctctaagcaaggcaatctctataccctcgaaactctggtttattacataaaaaaccaccacgtcaagcacaccgattacctccagaacgctcgcacacaggggatccctctcgtcaccttcactgatcgcaagcctctccttgattatctcaccggcaaggtctcaacttccgattctattgaattcaaggaaaacgagaccgtcgactacattacgctgattagaactggcgaacggccgttgaaggatcgtgaggcgttgttggaatgcaaagggaggaatttctacagtgttctgacggcgtcgacaaggcgcgaggaggaacgacagcgtttggagtcgcagcagaggaaggacgggttggttgctaagagtaggctaatgggtgcggacgagaggggtatgggagggtacggagacgagttgggatacgatcctaaccccaaacccaaaatgcatttgaagggtggcaaaattggtgaaggcgtgcccataattctggtgccgagcgcgttccagactctgattaccatttacaatgtgaaggagttcttggaagatggcgtttttatacccactgatgtgaaggcgaagcagatgaagggtgcgaagccagactgtgtgactgtgcagaagaagttcagcagggatagggatagagtggtgactgcttatgaggtgcgggacaagccctctgctttgaaggcggaggattgggacagggtcgtggcggtttttgtgttgggcaaagagtggcagttcaaggattggcctttcaaggaccatgttgagattttcaacaaaattatggggtttttcatgcgttttgaagatgacagtgtggagtcagctaagattgtgaagcagtggaatgtaaagata---------ggcggacacaaggggtttgataagcagatatggcaggttgctgaatataaaaagtatggccacccgtctgttacttttaagtatcacagtcgtgatggggaagaaggttacccaggggatgtttcactgactgcaacttacacactcacatcaatgacaacaatgaggcttgacatggaagcagtgtctgaaaacaagcccactccaatcaatttagctcagcatacctactggaacttagctggtcacaactcaggggacatacttgaccattcaattcagatatgggcaaaccatgttacccctgtcgacgagaacaccatcccaaccggcgaaatcatgcccgttaaaggcactcctttcgacttcacaactgagaagaggatcggcgatgatatcaaggaggttggcatgggatacgaccacaactacgtgctggactgcggggaagaaaaatcgggtttgaaacacgctgcgaaagtgagggatccttcaagttcaagggtgctgaacttgtggaccactgcccctggaatgcagttttacactgcgaactatgtcaatgatattactggtaaaggaggtgctgtttataacaagcacgcgggtctctgtttggagacgcagggattcccgaacgcgataaaccagccaaacttcccctctgttgttgttcaacctggtgagaaatacaaacacactatgctgtttgagttttcaatggacactttactcaaaacacataacaagcttgaattcttgcatccactcaatgggttttcagagaaagtgagtaattcaatacctccaaggcttcaaaatcaggatcttagatttggaattaagaagtctcatctgaaatggggtaggaatgcttgtgttaaggctagtggtagtgcacttctggagcttgtgccagaaaccaagaaggagaatcttgattttgagctccccttgtatgatccatcaaagggtcttgtggtggaccttgcagttgtgggaggtggtcccgcaggccttgctgtggcacagcaagtctctgaggcagggctatcagtttgctcgattgacccgtctcccaaattaatttggcccaataattatggtgtttgggtggatgaatttgaggccatggatttgcttgactgccttgatactacctggtctggtgctgttgtgttcatagatgatcaatccaaaaaggacctaggtaggccttatgggagggttaacagaaaacagctcaagtcaaaaatgctgcaaaaatgcatatcaaatggtgttaagtttcaccaatctaaagttgttaaagtcattcatgaggagtccaaatctcttttgatttgcagtgatggagtaacaatacaggctgctgtggttcttgatgcaactggtttctctagatgccttgtgcagtatgataagccatataatccaggttaccaagtggcttatgggattttggctgaggttgaagaacacccatttgatgtagacaagatgctttttatggactggagagattcacatctcaaaaacaatatggagctaaaagagagaaatagcaagattcctacatttctgtatgcaatgcccttttcgtccaacaggatatttcttgaagaaacatctcttgtagctaggcctggactacctatgaaggagatccaggatagaatggtggctagattaaggcacttgggcataaatgttaaaagcattgaagaagatgagcattgtgtcattccaatgggtgggcccctgccagtgcttccacaaagagttgttggaattggtggtactgctggaatggtgcacccttcaactggttatatggtagcaagaactttggcagcggctcctattgttgcaaactccatagttcagtaccttggttctgatagagatcttccaggaaatgaactgtctgcacaagtttggaaagatttatggcccatacaaaggaggagacaaagagagttcttctgttttggcatggatattctgcttaagcttgatttggaaggcacacggaggtttttcgacgcattctttgatctagaaccccattactggcatggattcttgtcatctcggctgtttcttcctgagctcctattttttgggctttcactgttctctcatgcatctaatacttccaggatagagatcatggcaaagggaactcttcctctggtaaacatgatcaacaatttgatacaggataaagattagaaagtgttcgagaaattgcttcccaattcgattaaagcaacggattctgagccgccattgttactgaaagcttatgctccggactcgagaatctacacaactctgatgaaaggttatatgaatgcgggccgagttacagacacagttcggatgctggaggcaatgcggcaccaagatgacagtgccagtcatccagaccacgtgacatacactactgttgtttctgcatttgtgaagtcagggtccattgacagggcacgccaagtgcttgctgaaatgacgagaattgcggtgcctgcaaatcggattacctataatatacttctcaagggttattgccagcaactgcagattgacaaagcaaaagagttgcttaaagagatggctgaagatgcagggattgagcctgatgtggtttcttataacatcttaattgatgggtgtatattggttgatgatagtgccgaggctctttcatttttcaatgaaatgcgagcaaaaggaatctctcccaccaagatcagctacaccactttgatgaaagctttcgccttgtcgggtcaacctaagctcgctaacaaggtctttgatgaaatgctcaatgatcctcgagtgaaggtcgatctggttgcttggaatatgttggttgaagggtattgtagactgggattggttgaggaagctaagaagataattcagagaatgaaagagaaggggctttaccctaatgtggctacttatggtagtttggctaatggaattgcattggctaggaaaccaggagaggctcttctgctttggaatgaagtgaaggacaggtgtgaagtgagaaagggagagaattctgatccttcatctccaccgccattgaaaccagatgaaggtttgttagatacacttgctgatatctgtgttagggctgctttcttcaggaaagctttagagattgtggcttgcatggaagagaatggtattcctccaaataagaccaaatttacacgaatttatgtggaaatgcactctagaatgtttactagtaagcatgcttcaaaagccaggcaagataggaggattgagaggaagagagctgcagaggctttcaagttttggttgggtttgcctaattcttactatgggagtgaatggcggttagagcctcagcttgatcaggaaggagctgggcctggagctagaagctcgcatgccatcaccctagtaggatcaaaggcatatgttttcggcggtgaatttgctccacgtgtccccgttgacaacaagctccacgtgttcaacctcgatgatctcacatggtccgtggctgaggtaaccggggacatccctcctccgagagttggtgtcaccatcgcagccgtcggatcaaccatttatgtttttggtggtagggacagtgagcacaacgagctcaatgagctctactctttcgacacgtatacaaacaagtggaccctactatccagtggggagagtggcccacctaacaggagctaccactcaaccactgccgatgatcgccacgtgtacatcttcggcggctgtggtattgcgggccggctaaacgatttatgggcttacgatgttgtggatcagaagtggatcgaatacccaacagcaggtgagaaatgcaagggccgaggtgggcccgggttggttgtggcccaagaaaagatatgggtcgtgtatggtttcgctggagatgaagtggacgatgtccatcggtttgacccgacctctaaggcgtggacccaagtggagacaggtggcgagaaaccaacggctagaagtgtgttttcgacggttgggattggaaagtacatattcatatacggtggggaagtgaaccccagtgacctgggtcacatgggtgcggggaagtttactggtgaagtgtacgcattggacacggagacattgttgtggaagaggtgggaggatgtgccggagtcgggtcatcatcctgggcctcgcgggtggtgtgcgtttgcgggtgggcagtggcatgggaaagagggacttttggtgtacggaggcaattcaccaagtaatgatcggcttgatgacattttctttttcactcctcaagcgtcgaacgggaacgacgccggattcgacctttccctcttggaggccgtcgagaaatcccaaaacacaatggaaatgctggacctccgaaccctaaagaagctggtcctctccttcgagcgccgacttaaagacaacatcgcagcccggctcaaatacccgaaccagcccgaccggtttgccgactccgaaatcgagctccatgaagagctccagaagcttaaggtgctcgccggaggacccgagctttatccggaccttgtcgctctcaacacaatcccctccattctcaaccttctcggccacgacaacaccgacattgcgatcgttgtcgttcaattgctccaggacttgacggacgaggacgttctcgaagacaacgacgagccggcacgtgtactcgtcgacgctctcacagagaacaatgttctggagctgttggtacagaacttgcatagactgtccgagactgacccggatgagatggccgccgtgtatagcacgctctctaccatcgagaatctgattgaagtgaagccgactgtggcggaattggtctgcgagaggaccaagttgctcaaatggttgctggggaagattagggttagggagtttgacagcaataagcagtacgcgtctgaaatactggccattttgctgcagaatagcacggcgaatcagaaaaggttggggcagatgaatggcgttgatgtcctgcttcaggcggtggccatgtacaagtctaaggatcctaagaatccggatgaggatgagatgttagagaatctttttgattgcttgtgctgtttgttgatgccattggaaaacaaggagaggtttgtgaaggctgaaggtgtggagttgatgattatcatcatgaagcagaagaagtctgcttatgggtcggccataagagcactcgattttgccatgaccaagtacccgcctgcctgcgagcgttttgttgatgttttggggttgaagacggcatttgctgcatttatgggtaagtgcggtcaccgagccgttgctttgattggtggtgccacggccagagtgggagacccttcaggtaagagctcggagaggccagagctcgacccagaaactctgctcaataacacattggggattaccgatacgatagctagaattctagaattctcttgtgattttgaataattatgattggtggaaagattttcggtttttggattttcttaagcaagtgggtcggtttgcgagagtgggtactatgatgtccaaggagagtgtgaagaagaggttggaatctgaacaaggaatgagcttcactgagttcacgtaccagttgttgcaggggtatgattttctttacctgtttgagaatgagggtgttaatgttcagattggtggtagtgatcaatgggggaatataactgctgggactgatctaattcggaaaatccttcaagtagagggagcgtacggcttgacattcccgcttcttttgaagagtgatggtaccaaatttggcaagtccgaggatggtgcagtttggctttcatcatcaatgttgtctccctacaagttctatcagtatttcttctctgtcccagatgctgatgtggtgaggttcctcaagattttgactttcctggatatggaggagataagtgatttggaaagggacatgaagaagccaggctatatgcccaacacggctcaacgaaagcttgcagaagaagttacccgttttgtccatggtgaggatggtctagctgaggctcttaaggctaccgaagcattaaagcctggtgctgagaccacattggattggaagaccattgagggtattgcagaggatgtgccttcctgctctttggcttatgatcaggttcttaatctatcccttgttgatctttcagtttctgctggtttgcttgagagtaaatcggccgcccgtcgattgttgaagcaaggaggcctttacttgaacaactctagagttgatagtgaaagtaagaaagttgaagaggaagatattgtggatggtaaagttctacttttatccgctggcaagaagaacaaatttgttgtacggattgggatgagcgagcaagatgttgctgaatatcgaaagagcttgtccatacgtgtgtcaggttttgatgtaccaaggccagttaagacctttgaagattgtggtttttcttcgcaactcatgaatgctataagaaaacaagcatatgaaaagcccacggcaatacagtgtcaagctttacccattgctctttctggaagggatattattggtatagcaaaaactggttctggtaagactgctgcttttgttcttcccatgattgtccatatcatggatcagcctgaacttgagaaagaagagggtcctcttggagtaatatgtgcacccactagagaattggcacaccaaatatatctagaggccaagaaatttgcaaaatcacatgggattcgtgtatctgctgtgtatggtggaatgtccaaacttgaacagttcaaagagctcaaggcaggatgtgagatagttgttgctactcctgggagattgatagatatgctgaaaatgaaggcactgacaatgttgagggcaacttatctagtacttgatgaggctgatcggatgtttgatcttggatttgagccacaaattaggtctattgttggacagatcaggcctgatcgtcagaccttactcttctctgcgactatgccccgtaaagttgaaaagttggctagggagactctcactgatcctgtaagagttacagtgggggaggtgggaatggccaatgaggatataacacaggttgttcatgtggttccttctgatgttgagaagttgccctggcttcttgaaaagctacctggaatgattgatgatggagatgtgctggtgtttgcttcaaaaaaagccacagtggatgagattgagtcccagctggctcaaagaagttttaaagttgcggctcttcatggtgacaaagaccaggcttcgaggatggagattttgcaaaaatttaaatgtggcatctaccatgttcttattgcaacagatgttgctgctcgtggtcttgacatcaagtcaattaagtctgtggtgaactttgatattgcgagagatatggacatgcatgtccatcgtattggaaggacaggtcgtgctggtgacaaagatgggactgcttacactcttataacgcataaagaggctcggtttgctggtgaattggtcaacagtttgattgctgctggtcagaatgtgtctgtggagctaatggatcttgccatgaaggaaaatgctttgtctgtaattggtccaaggccaatggattggtctactgttccatataatgcttcccaagcaccagggaaaaatggaaaacaaaggacttcaagtttggaatctccaataatgttgctggtgggtcatcagagtgctatatacacaatgaagtttaatcccactggaacagtcgttgcatctgggtctcatgacagagaaatatttttgtggaatgtgcatggtgattgcaagaactttatggttttgaaagggcataaaaatgcagttctggatcttcactggactaccgatggatcccagataatatcagccagtcctgacaaaactctgagggcatgggatgttgaaacagggaagcaaataaaaaagatggctgagcactcctcatttgtgaattcatgctgcccatcacgtagggggccacctcttattgtcagtggatctgacgatggaactgccaaactatgggatatgcgtcaaagaggtgccattcaaacatttccagataaataccaaattacagcagtcagcttctccgacgcatcagataagatattcactggtgggatagacaatgatgtgaaggtttgggacttgcgcaagggtgaagtaacaatgacacttcaaggccatgaagatatgataacgggtatgtcattgagtcctgatggctcctatcttctgactaatggaatggattgcaagctctgcatttgggatatgcgcccgtatgcacctcaaaatcggtgtgtgaagataatggaagggcaccaacacaactttgagaagaacttgttgaaatgtagctggtcgtctgatggtagcaaggtcacagctggtagttctgaccggatggtttatatatgggatactacttcgcggcgcatattgtataagctccccggacacactggatctgttaatgagtgtgtcttccatcccggcgaaccaattattggatcttgcggtagcgataagcagatttttctgggggagatctgagaagaactcctcggcagcaaaaactgggacggccttctggacccactcaacctcgacctccgaaaactcatcctccggtgcggcgacttctgccaagccacatacgacgccttcaacaacgaccagaactccaggttctgcggctccagccgatacggcaagtcgtcgttcttccaaaaagtcatgctccaaaacggcgccgattaccaggtcgcctccttcctctacggcactgccaaagtcagcgtccccgaggccttgattttgcattccaagtctcgcgagtcctgggaccgcgagtccaactggatcggctacatcgccgtcaccaccgatgacgtcagcagagccatcggaaggcgagaaatctacgtcgcgtggcgcggcacgactcgggactacgagtgggtcaacgtttttggagccgaccctgaatcggccaagtctcttcttcgccggagcgccaacgaaggcagaggttagcagcacgacgacgactcggaaacaaggcgttcaaggaaaggttagagaagtacaagaacctgaaagtacttcacgtgaagaacacgatcgatttgataccccattatccagggagggtacttgggtacgtggatacggggattgagctagtgatcgacacaaggaagtcgccgaacttgaaggactcgaagagcccaagcgactggcacaacttgcaggcaatgcttcatgtggtggccggttggaacggaaaagaaggagagtttgagttgaaggtgaagagaagcttggcgttggtgaacaagtcatgtgattttctaaaggacgagaatttggtgcctggttcgtggtgggtggagaagaacaaagggatggttttggatgaagaaactggtgactgggttttggctccaatccctcctagtcgatccacatataataacttgatcaatgcctgtgggtctagtggaaattggaaagaagctatggaagtttgcaagaaaatgacagataatggagttgggccggatcttgtaactcataatattgttttatcttcattcaaaagtggggcccagtattctaaagctttatcttattttgaacttatgaagggcacaaacatccatccagactcgacgactcttaacattgtgttacattgcctgataaagcttagacaatatggaaaagccattgagattttcaattccatgagaaataagagagcagaatgtcgccctgatgttgtaacattcaccagcatcattcatatgtattctgtatgtggcgagattgaaaattgtaaggctgtgttcaatacaatgcttgcggaaggcttaaaacctaacatcgtttcatataacacattattgggtgcatatgcttcacagggtatgcacaaggaggctttgtcagtttttaatgaaataaagcaacgtggttttcgacctgatgttgtatcatatacttctttactcaatgcttatggaagatcacggcaacctaaaaaggcaagggcaatatttaacatgatgaagaaaaacaactggaagccaaatcttgtgagctacaatgcactaattgatgcctatggatctaatggtttgttagctgaagctgttaaagtgttgcgtgagatggaggaaaatagcattcatccaaatattgtgtcaatatgcaccattttggctgcctgtggacgaagtggtcaaaaggtgaatattgatgctgtgctttcggcagctaagatgcggggcatcaaattaaacacaattgcttataattctgctattggaagctatatgaatttaggggaacatgataacgctataagtctgtatggatcaatgaggaagaagaaagttaaaccagattctgttacctacactttgttaataagtggtttttgtaggatgtcaaaatacagtgatgctcttgttttttatgatgaaatggtggatttaaaaattcctttgtccaatgaggtctattcatccgtgatctgtgccttcagcaaacagcagagaaccccacgaggtaagcatcgaaacccagaaaagttagaggatgtcatctgtagaatgatggcgaaccgggcttggacaacccgtttacagaacacgattcgggatttggttcccgaattcgatcactctcttgtgtggaatgtgttgcacggtacccggaactcagaacatgcgctccagttcttccggtgggtcgagcgtgccggtctgtttaagcacgaccgtgagacccatttgaaaattattgagattttgggccgagcttcgaagcttaaccatgcccgatgcatactattggacatgcccaagaagggtgtggaattggatgaggacctttttattgtactaattgatagttatggtaaagctggtattgttcaggaagctgtaaaaattttcaacaaaatgaaggagttgggtgtggagaggagtgttaaatcttatgatgcattgtttaaggttatcctaaggaggggacggtatatgatggccaaaagatacttcaatgccatgttgagtgaggggatagagcctactcggcacacatataatgttatgctttggggtttctttctctcagtgagattggagactgcaaaacgtttttatgaagatatgaagagcaggggcatttcacctgatgttgtcacgtataacactttgattaatgggtatattcggttcttacgaattgatgaggcagagaagttgtttacagagatgaagggacggaacctggcacccacagtgataagttatactaccatgttaaaagggtatgtttcggttggacaagttgatgatgcgctgaaagtgtttgaggagatgaagtctttaggtattaagcccaatgcagttacatatactacattgttgcctggactttgtgatgaagaaaaaatgtctgaagctcagataatgttgaaggagatggtggagaagtatatagctcctaaggataattctatctttgtcagattgttatcttgccagtgcaagtctggtgatctgaatgctgctgcagatgttctcaaggcaatgattcggctgagcattcctacagaggctggtcactatggcatcttaatcgagagtttttgtaaggctgaggtgtatgatcaggcagtcaagttgttggataagcttattgaaaaggaaattatattaaggccccagagctcctttgagatggagcctagtgcttataatccaatgatagagtatttgtgcaaccatggacagacaaggaaagctgaaacctttttccggcagttaatgaaaaagggtgttcaggatccagttgcctttaacaatttgatccgtggtcattccaaagaagggaatcctgattctgcgtctgaaattttgaagatcatgggtaggagaggggtccctagagattcagagtcctgcaaattgctcattaagagctacttaagtaaaggtgagccttctgatgctaaaacagctttggatggtatgattgaaagtggccatgttccagattcaacattattcaggacagtgatggaaaatctgtttgaagatgggagggttcaaactgcaagcagggtgatgatgtctatgttggagaagggggttaaggagaatatggacttggttgctaagattttggaagcccttctcttgagaggtcatgttgaggaagccttaggaagaattgatctacttatgcaaagtgggtgtgcacctaactttgatagtctcttatctgttctttgtgagaaagggaagaccattgctgctctcaagctattagattttagtcttgagaaagactgtaacatagacttctcaagctatgataaggtgttggatgctcttctatcagcagggaagactcttaatggttattcaatattgtgcaaaataatggcgaagggagggcccactgagtggagttgctgtgaagatcttattaggagccttaatcaggagggaaacacaaagcaagcagatattctctctagaatgatgaagaaagtagccattgtgattgctaattgtgtagtgttgttggtgataatttcgtttgtcgtggctcattactgcgccagagagcggagttcgaattccatggtgggtagtgagagtgggaagaggaggagcggtagtagctatggcagtgagaagaaggtgtatgctaacggaggtgcagatagcgacgggaccaatgctacggatcgtagcaagcttgtatttttcgataggaggaagcaatttgagctcgaggatttgctccgggcatctgcggaaatgctagggaaaggaagcttgggaaccgtatacaaagctgtactcgacgatggaagcaccgtggcagtgaagagactcaaggacgctaacccctgtgctcgtaaagagttcgagcagtacatggatgtgatagggaagctcaagcaccccaacatagtgaaactaagagcttactactatgccaaagaggaaaagcttctcgtctatgactatcttcccaatggaagcttgcactcacttcttcatgggaatcgtggtcctggtagaattcctttggattggacgacaaggatcgggggagaagttgaggaagatgaaaaacactctgggatcgtttactatggtccaatctcatccaccataaagaaagttaagcttctctcactttcaacctgctgcctctctgtatctctaggccctgtcataacgttcatgacatcacctgatatgaatgtgatcattaagggtgcagtagcatcttcagtaatattcttaagcgcgtctaccactgcggcccttcactggtttgtaagtccctacattcacaagttaagatggaagcctggttcagacagtttcgaggtggagatgctgtcatggttagcgacacacattcctaagactatcaagttcgctgatatccgaccaccagagaccaacagacctttcgtgacatttaaagccaatggaaatttctacttcgttgacgcagagcactgtcacaacaaggcattgctcgcaagactgacccctaagaaagcaaatcaagaatcggcttttaagaatttgtga------------------------------------------------------------------------------------------------------------------------------------------------------------------------------------------------------------------------------------------------------------------------------------------------------------------------------------------------------------------------------------------------------------------------------------------------------------------------------------------------------------------------------------------------------gtttttctcaaagaaatggcaaagaccgggcaagtaaagctgtatggtgaacatccaactttgactgaaacttctctctacagagctagacgacatcttttcaaggaggaaaggcttcaagctgagcacgagaaactcgaaagactgggttcaatagcttactactcagaatgggtaaaggcatggaagagggacacttcaagggaagctgttcagaaacattttgaagagagtggtgaagatgaaataacccaactaattgatatgttttgtcatcaaacagatcgagagtataggataatgatgggaactgatgtccgcgtacaaagggatcctttagcaatgcgaatgcaggaggatcaaataaagcaacaggtcctgcaatctttagtcctttgataaaaaaggatgacttgggtttcttggagacagaagaggggcttgcttctttggagttaataggaagcggagggtgtggacaggtttatagagctgaattaccaggaagcaatggaaaaatgattgctataaagaagatcattcagccccctaaggatgcagcagaattgacagaggaagacagcaagtctatgaacaagaaaatgcgccaaatcagatcagagattaatactgtgggtcaaatccggcaccggaatcttctccctctgttagcccatgtttctcgacctgactgccactacttggtttatgaattcatgaaaaatggtagcttacaagacatgttgaatgctgttgcagagggaacaaaggagttggattggttaacaaggcacaggattcttgtaggagtggctgccgggcttgaataccttcacatgaaccatagccctcgtataattcacagagatcttaagccggcgaacatacttcttgatgatgatatggaagctagaattgcagattttgggctcgcaaaggcaatgccagatgctcagacacatatcaccacttccaacgttgcgggaaccgtgggatacatagcaccagaataccatcaaacactaaagttcacagacaagtgtgatatctacagctttggagtgatcctagcggttctggtgatgggaaagcttccatctgatgattttttccaaaataggaatgagattggtttggttaagtggatgagaagtgtgatgacttcagagaatcctcaacaagcaatcgaccaaaagctgatgggaaatggctttgaagagcaaatgctcttggtattaaagcttgcttacttttgcactttggataatccgaaagagcggcccaatagtaaggatgtaagaattatgttggcccagatcaagcactaagttgcaggttctttgtgccatcagctattattatttatcatctggttgtccagtttccaagatgtcatgccgttgcacacactgcttgaacaaactcacatgtcatctaccctggagcttgctaatcctcccattagtggactctttgagccaatagaaatatcacctgctgttcttccacataatccacaccctggtgaatcattgcctccaatgtacccaacctttccaactagatatgaaccagtcttgaccggaagatgtcctgtaaacttctctgctatatcaagtatcatggaaaaaacagcatctgattgttcccaacctttggcagcacttgtaggaaatgtaatatgttgtccacaacttagtagtctagtgcacatcatccagggtttctacaacatcagttctgatgaattggttttgaaaaattcagttgctaatgattgttttgaagatattattagtatcttagccagcaggggtgcaaacagtacaatagctacaatttgctctatcaaatcgtcaaatcttacaggtgggtcttgcccagtgaaggattctagtatgtttgagaaaattgttaatacaagtaaattgctggaggcctgtagcagtgttgaccctcttaaagagtgttgcagacctgtttgtcagcctgcaattatggaagctgcacttcagattgcaggaaaacagttgatgcccaatgaaaataaaaatgtagtgggagagtttaaccatattgattctcttaatgattgtaagcaagtggtttattcatatctttcaaggaaactcccaacggatgttgcaaatagtgcatttcgaatattatcatcttgcaaagttaacaaagtttgtcctttggattttaagcagccttcagaagtaatcaaagcatgtcgcaatgttgctgcccccagtccttcctgctgtagctcattaaataattacattgcgggaatacaaaagcagatgttaattacaaataaacaagctataatttgttctacagtgtttggttccatgttacggaaaggtggggttattacaaatatttatgaactttgtgatgttgacttgaaagattgcgtaaagatcccccagcttccagctgaggccaaaattcctcaatcagcctgccttaaaacataccaagtgaaggactctcagggggttgtgtgggtttggatgtctctgaagactcctccaaaccccagtaaactaccctggtttgagaactttgccaggccagggtttcaagatgtttcgacaatccatgagctcccatatgaccattccatactccttgagaatctcatggaccctgcccacattccaatctcacatgacagaacagattggactgcaaagagggaagatgctcaagcattgggtttcgaggtgaccgaacgttctgatagaggatttgcagggtggtggggcaaggcaaaggatcaacccttgccaaacttcttacggtttgaagcaccttgtgttcttcagaataacagagaacttgttgacaagaatggagaaaagaactacttcactggtctcttcctttgtagaccaagtggacagggaaaatctatgcttattgtgaggtttggaggaacaatgagatcaccactggtaaagttgtttccacaatggtacttccatcagaatgcttgtaaggtctttgagcaagatatgggatttctttcgtctcaaaatgaggtactcatgaaagaaaaagttcccatcaaagagctttacctgaacttgagatcctcagatacatgggtagctgaatacaggaagtggatggacaaggttgggcatggtatgccttatcattttgggcacagcaccatatcattgcctaaagtgcctgctgtagtagaacatgctccagcgggactaactgctggggtttccgcgtctttaccagctaagggagggattggagcattgcatgctccgaatttgaccaatagatacttccggcatgtaattcattgcaaagggtgcagaaatgtcgtcaaatcttttgaaacatggaaaaatggcctctctgcaattgctgtagcgctggccgcagtggctattcttgtgtctggaaggcagtggaaggcgcttctgttggtagtagctgctgtgtgctcaggtggagcttatgcatgctcagctgctattgcattgaatctgcgcacccgattaccttctgccgaacgtctcgtcgccattggcgatctccacggcgacctcgacaagaccaagcaatccctaaggctcgccggcctcatcgacccctccgattcatggatcggagattccaccaccgttgtccagatcggcgacgtcctcgaccgcggtggcgatgagctcaagattctctattttctcgagaaactgagacgagaggccgctagatccggcggcaccattatctccatgaatggcaaccacgagatcatgaacattgaaggcgattttcgcttcgtgactcgggagggttttgacgaatttagggtttgggcggattggtattgtattgggaacaaaatgaaagctctttgtaagggattagagaagcccaatgacccgtttcatggtatacctttggctttc---------tctgattcattctggtctcagatctccatgtttaagacagcggcttgggaagaatacagaagaaaatcaatctcatattgggttctactagctctgagcagtggtggaatgcttgtggccttccctgcttcgtccattctttctcgtgtctattacacaaatggtggtaacagcaagtggatcatttcttgggtggcagttgctggttggcctcttactcttcttttcttatttcctacatactactactgcaaaacttttcctactcctctgagcttaaagctcacactttcatatattgggctcgggttcttaagtgctgctgataacatgatgtatgcatatgcatatgcctatcttccagcatctactgctgctcttctggcatcttcttcactggttttttctgcactatttggataccttatcgtgaggaataagattaccggttcaataactaatgctattgtggtaatcacttttgctgtgaccatcatagccttggactcaggttcagacagatatggaaatgtcactgatggccaatacatcttgggttttgtaatggacattctgggatctgctcttcacgggctcattttcgcactttcagagctagtgtttgtaaaattactcggtagaagatccttccatgttgtgttggagcaacaagtcatggtctccttatttgcttttgtattcaccaccattggtgtcatttggaataaggattttcaagggatggcatctgaggctaccattttcatgggtggtaaaacttcctattaccttgttcttatcgtggcagcttcaattgaggatagttccattgattttggggacttcttcaaaggtccattaccaggaaagtttcttaagctgttggcatatctggctgtatcacggctcggaatatatatacctcttggtggggtaaatcgggaggcttttgtaggaaatttggatcaaaacagtttgttgagcactttagattcattttctggcggaggcattggtagacttgggatatgctcacttggtattgttccgtttatcaacgcacagattgttttccaacttcttgcccagatttaccccaaattacaagatcttcaaaaaagagaaggcgaagctggtagaaagaaaattctccagtatactcggtatgcttcagttggatttgccatagtacaggctattggccaagtactctttctacgtccctatgtgaatgactttagcactcaatgggctatatcttctgttaccctattgacacttggctcaatattaacaacatacattggggaacgaatctctgacctaaaacttggaaatggaacatcccttttgatattcacaagcattatctcctacttgccagcatcttttggtaggactgttgctgaggcttttcaggatggtaactacattggacttgccactatcatcttctccttctttctattggttcttggaattgtgtatgttcaggaggcagagaggaaaattccacttaactatgcctcaagatataccagtagaagtggagggcttcaaaaatctgcttacctgcccttcaaggttgcgatctgctaccaatctccgatcaaaccaatcacgatcccacaattgacagccctgtccaacccaaagctccgttttagatgcaatctctccctcccttccagatatccactaacaagcaccgaacccgaagccgtatacgcctccgtcaaggccttcgcacctgccaccatagccaaccttggcccgggcttcgacttcctcggctgcgccgtcgatggtcttggtgacttcgtctccctcagccttgatccacatgtccaccccggcgagatctccatctctgaaatctccggggacaacgccaacaaactcagcaaaaacccactttggaactgcgctggaatcgcggccattgaggtcatgaagatgctcggaatccgatcggtgggtctgtcactttcccttgagaaaggactgccactaggaagtgggctcggatcgagtgcggctagcgcggctgctgcggcggtggcggtgaatgagatttttggaggaaagcttggcttagaggagctggtaatggccgggcttaaatcggaagagaaggtctcgggttaccacgcggacaatgtggcaccggcgatcatgggaggctttgtattgattcggaactacgaacctctggagatgattcggttgagttttcctgaggagaaggaactgttcttcgtgttggccaccccggaattcgaggctccgacgaagaagatgcgggcagtgttgccaacagagataggaatgccgcaccatgtatggaattctagccaagcaggggcattggtagccggagtactacaaggggatttgatgggtttgggcaaggccttatcgtcggacaagattgtggagccgaggagggcacctctgattccgggcatggagggtgtgaagaaggctgccattgaagctggagcattcggatgcaccattagcggggccggacctacggcggttgcggttatcgacgacgaggtgagaggggccaaaatcggtgagcaaatggtcaaggccttcttgaaggagggcaatttgaaagctgtggcgaacgtacataggctagaccgcgccggtgcccgactcgtcggtagcatttccagatgacaggttttgatggaattgaaattcatggggcacatggctacctcattgaccaattcttaaaagatgggataaatgaccgagtagatgagtatggtggatcatttacaaacaggtgcaaattcttagtgcaaatagttcaaacaataattgcagccattggtgctgatagagttgcggtcagaatttcaccagcaattgatcaccttgatgctatggactctgatcctctaagcctaggtttggcagtggtagagaggctcaacaagctccagctaaactttggtgcaaaacttgcttatctccacgtgactcagcctcgatacacagcttatggccagacagaatcagggagacctgggactgaagaggaggaaactcagttaatgaggacattgagaaaagcttatgagggaacattcatgtgcagtggtgggttcactcgggagcttggaatgcaagctgtggcagagggtgatgctgattttgtatcgtatggtcgtctatttatctcaaaccctgacttagtattgagattaaagctgaatgcaccgttgaacaagtatgttaggaagactttctacacccaggatcctgttgttggatacacggactatccttttcttagcattttctcatccatatctccatctccaattgcggctgccagtctgggtcaagtctacaaagctcaactcaagtattctggtcagattgttgctgtgaaggtgcaacgccctgcaattgaagaagctattggactggacttctacctgataagaggtctaggttttctcataaataaatatgttgacgtagtaagcagtgatgttgttgcccttattgatgaatttgcacgcagagttttccaagagctaaactatgtacaggagggtaagaatgcaaggaggtttaaaaaattgtacgctgacagggaagatgtccttgtcccggacattttctgggattataccagcggcaaagtgttgacaatggagtgggttgatggagtcaaattaaacgagcaagatgccattgagaaacaagggttgaaagtgttggatctagtgaatactggtatacaatgcagcctcaggcagctgctggagtatggatattttcatgcagatcctcatcccggtaatctactggcaacacctgagggaaaacttgctttccttgattttggaatgatgagtgagaccccagaggaagcaaggtttgctatcattggtcatgttgtgcacatggttaatcgagattatgaagctatggcccgtgattattatgctctagatttcctgtctcccgatgtagatgttactccaattgtaccagcacttcggaacttttttgatgatgcactaaattcaactgtgagtgaactaaattttaagacgttggtagatggtctaggtgccgttctataccaatacccattcaatgttcctgcatattatgcattgatattgaggtcacttactgtactagaaggtttagctctttatgctgatccgaatttcaaggtgctggctgcttcatacccatattttgctaaaaggcttttgacagatccaaatccatatctcagagatgcccttgttgaattgctttttaaggatgggaagtttaggtggaatagacttgaaaaccttttggttcagggaagaaaagatagagatttctctgcaaaagatgctttacaaccagttctgaagttattattggatccagatggtgaagaactccgaattttagttattaaagaggcagtccgcatcacagaagcttttgtgataggcacagttattgatacatacaattcaatgcctgatcttgtgagagccctaatgcttaatggcaatgcaactggagttcttttgatgagtgacgctgaacagcaaagcatgatacagctcagaaatcaagtgtataggatctggggacttcttcaatcctctgaaaattttgattcatcccttttgcagcccattttacaagtagcagatcttcgtataagtttactagttgggggtgataggatggagagtcagttcgaagaattagctcagagtcctgacattataatagcaactcctggtaggcttatgcaccatttatctgaggttgaagacatgtcattgcgttctgtggaatatgttgtttttgatgaagcggattgtctatttggcatgggttttgctgagcagttacataagatccttacgcagttgagtgaaaatcgtcagaccttacttttcagtgcaacattacctagtgcccttgctgagtttgcgaaggctggtcttcgagaccctcagcttgtgcggcttgatttggagactaagattagccctgacttgaagcttatgttttttaccttacgacaggaggaaaaacatgctgctctactttatttgataagggagcaaatcagttctagtgagcagacattaatattcgtatccacaaaacatcatgttgagttccttaatgttttatttaaagaagagggtattgagccttctgtatgttatggtgaaatggatcaagatgctcggaaaattcatatatcaaggtttagggcaagaaagactatgttgctaatcgtgacagatgttgctgcaaggggcattgatattccattgcttgataatgtcataaactgggactttcccccaaagcctaaaatttttgtgcatcgtgtaggccgagctgctagggctggtcggactggtactgccttttcttttctgaccactgaggatatgcctcaccttttagatctacatctgtttctctccaaaccgattagggctgcacctactgaggatgaggttttgcaggataaggatggagtcttgtccaagattgaacaagcaatagcaaatggggaaaccgtttatgggcgttttccccagacagttcttgatcttgtttcagacagagtcagggaaacaattgattcttctgcagatctgacttctatgataaaaacctgtacaaatgcatttcgcttgtattcaaagacaaaaccgttgccttcaaaggagtccattagaagatcaaaggagctaccccgtgaaggattgcatccaatttttaaaaatgtactggctggtggagagttaatggcattggcattttctgaacgcttgaagactttcagaatagagaaggctttaggaccaaagggacagataacacaggaagtgaagacttggccaggaaaaggggtcggtgtgcactcaattggtgatcacacagccattgagctaattggcagagatcggccgggtctcttatctgagatttcagctgtccttgccaacctccacttcaatgtagctgctgctgaagtttggacacataataggcggattgcttgtgttctttatgtcaacgatgataccacatgtcgagctgtagacgatccgaacagactgtctaccatggaggagcagctcaagaacatcatacgtgggtgtgaggatgatgagaaagtgggctacaccagtttctcaatggggttcacccacattgatcgtcggctccatcagatgttgtttgcggatagggattatgaggccactggacttaccaatgatatcgattatcctccttccttcaagccacagatcacagttgagcgttgtgaggaaaagggatattcagctattagtgtcaggtgcaaagatcgtgcaaaactgatgtttgacattgtgtgcacactcacagatatgcagtacgttgttttccacgccgccatctcatcagatggcccctatgcatcacaggagtattatattcgtcacatggatggctgtacgcttgatactgaaggagagaaggaaagggtgatcaaatgtcttgaagctgcaattcagagaagagtaagcgagctcctcaactactggggcaacaccccagagcaagacttctacgacctccaaggcatcagatcttcctcttccttctacacttctcccagaggcttgaagctcttcacccgctcatggcttccgctttcctccactcctcctcgcggcctcatcttcatgctccacggctatggcaacgacatcagttggaccttccaagctacagctatcttccttgcccagaaaggttttgcctgctttgcgcttgacctcgaaggccatggcaaatccgatggcctcaggtgtttcgtccccaacgtcgaccttgtcgtcaacgattgcgtt---------------------------------------------------------------------------------------------------------------------------------------------------------------------------------------------------------------------------------------------------------------------------------------------------------------------------------------------------------------------------------------------------------------------------------------------------------------------------------------------------------------------------------------------------------------------------------------------------------atggaggagtccccgatctaccgtcttcctcaggactcgctccaccagatcttctcgacgcttcccctccgtcagatcatggtctgccgctccgtctgcaagctcttcaaccaggtcctcagcgcaccgtgcttcgttgaccacgtcttcaccagatcccctctgcacctcctcgctctccgacctccacacacca--cacaaccaccgccacgcgtcgtctcatccgtgcctccacgtcttcgatcccgaccagaaccaatggctgaaattcaacctcgatttcctccccttccggtctccgcacccggttgcggcctcgctcggactcgtttacctctggggtgagtcgcctgactcgcccgagtcgaacaagtcgttggtggtctgtaaccccttgactaggcagttccgggtcttgccgcagctgggatcggcttggtcgcgtcacggctctgtcctggttgactcggctcgccaagtcatggtgctgactgaactagccgtgctttacttctccggtgcgcaccagtggctcacgttctcttcgaacctaccttcgaaacccagaagcccaatcttggtgtccgactcggtttacgctctttgcgatgtggggtcgccttggaggagccaatggaagcttttctcttgcactatcacgaagctcaagagctcgcagacctggactcggctcgagaggcacgaatggggggacgtgttcgacattttgaaacgaccgcgtttgattaggggaaccggaaatcgaatcttgatggttggtgggctaaagtcttcgtattctttgaacacatcgtgttcgacaatattgatactaagattggatttggatagcttggagtgggacgaggcgggtcggatgcccatggacatgtacaggtgttttcaggagtcgagcaagttcaaagtgtttggtggaggcgacagggtttgcttttctgggaagagggttgggaggttagcgttgtgggatcactgttcgggtaaaggggagtggcggtggatagaaggcgtgcctggaaatggcgatggtttttgcagaggattcattctcgaggccaagttg---------------tattcagtatctctaccaaagggattgggcaagggggacagcttaacatttgatgtcttggctgtcttcacccatacattgcagccatttcctgagaaaatcacacaggctgatgtgcagctcttagtctttcaggaaagtgcacactatctctctccttatgaagtgaaagtccagtcactcagtgtaaaattacctgatgcaagaattgaatcttatacaaaattagagaatacgaagattcatggttcagagatcaaatatggtccttacgagaatcttcctcccttctcattctcacctattgttgttcatttcgagagcaatcaaccctttgctgttgcccaagagttggtccgagagatagagatttcccactggggtaatgttcaggtgacagagcattacaatcttatccatggaggtgctcaaagtaaaggggaattttccaggcttgattatcaagctagacctcatgtaagaggtgcatctgcctttaggcgtcttcttgcaagattgccaccaagagctcattctgtttattatagggatgagatcggaaatatctcaacatctcatttgtggggcgattctaaaaagaccgaactggaaattgaacctagatatcccatgtttggtggttggagaactactttcaccattggatatggcttgcctcttcaagacttcttatttgagtcagagggaaagcgcttccttaacatctcttttggttgccctatgactctcattgtgaaggttagggcaaagacaaaggaactcgtcctcggaaacccatcggtgatggtggagaaaggaaagtacagctatgacgtggaaaccctaatcaacaagctcagtagcctccctccccgaggtagcatagctcggtgcctcgacatcttcaagaacaagctctcgttaaacgacttcgctttggttttcaaggagttcgctcagcgcggagattggcagcggtcgcttcggcttttcaagtacatgcagcggcagatatggtgcaagcccaacgagcatatatacaccatcatgatcagcttgcttggacgcgaaggcttgctcgacaaatgtgctgagttgttcgacgaaatgcctagccaaggcgtggtacgtagcgtcttctcctacaccgctttgatcaatgcgtatgggcgcaacggtcagtacgaaacctcgcttcaacttcttgatagaatgaaaaaggacagggtttcgccgagtatattaacatataatactgtaattaatgcttgtgctaggggcggcttggattgggaagggttattaggattgtttgcggaaatgagacatgaaggggtacaacctgaccttgtaacttataatactttgcttagtgcttgtgctagtagagggttgggtgatgaggcggagatggtgtttaggaccatggttgagggtggaatagttcccgatattgccacatatagttatcttgttgaaacttttgggaagttgggtaagcttgaaaaagtctctgagctgctcaaggagatggagtccggagggaatttgcctgatataacctcgtataatgtgttactagaggcctatgcacaattggggtcaattagagaggcagtggaggtatttaggcagatgcatgcagcagggtgttcgccaaatgctaccacttacagtattttgttgaatttgtatgggacgcatggacggtacgatgatgttcgtgatcttttccttgagatgaaagttagcaatgcagagccagatgcagcaacttataatattctcatccaggtgtttggtcaaggagggtactttaaggaggtggtgacattgtttcatgatatggtggaggaggctatagagccaaatatggggacttatgaggggttgatagttgcttgtgggaaggggggtctccatgaggatgcgaagagcattttgcttcacatgaatgagaaaggaatagtgccaagttccaaggcttatacaggagtgattgaagcatatgggcaagctgcattgtacgaggaagctcttgttgccttcaacacaatgaatgaagttgggtgcaagccatctgttgaaacctacaattcactgattcatgcatttgcacgaggtggactttttaaggagtctgaagcgattctgttgagaatgggtgagtctggtattgcaaggaatgttgattcattcaatggcttgattgaagcatttaggcaaggaggtcggtttgaagaagctgtaaaggcatatgttgagatggaaaagactagatgtgatcctgatgagcggacccttgaggcggttttaagtgtttactgctctgcaggtcttgttgatgagtgtgatgagcacttcaaagagattaaggcttcaggaatattgcctagtatcatgtgctactgcatgatgcttgctgtttatgcaaggaatgtcaggtggatgatgctcatgagttgctgaacgagatgctgaataatagggtatctaatattcatcaagtcatggggaagatgattaagggagattatgatgatgattctaactggcaaatggtggagtatatctttgacaaactaaactctgaaggatgtgggctggggatgaggttctacaacacacttctggaggcactttggtggttgggtcagaaagaacgagctgcaagagtgctcaatgaagcaacaaaacgggggctttttcctgaa--------------------------------------------------------------------------------------------------------------------------------------------------------------------------------------------------------------------------------------------------------------------------------------------------------------------------------------------------------------------------------------------------------------------------------------------------------------------------------------------------------------acgggtcaacctgaaggtgcacaattacctggaacaactgaaaaggaaaatcatgaaagctctgttagtgagtatactaatgaaataatcaatgaaataaggaatttggtgagtgatatttcctctgataaaagtcggaagacaaaaaccaaagaagcacaagaaagcattcttcaagaaattgaaaagctggctgctgaagcctacagtatctttagaagctccattcctacttttacagaggaagttgcaacagaatctgaggaactaaaacctccatccactgtcaaagtaagctcagggactggcacagggattgaaatattatgccaagggtttaactgggaatctcataagtctgggagatggtacatcgaactcaaaaataaagctgaagaattatctttgcttggtataacagttatttggttgccgccacctacagaatcggtgtcacctgaagggtacatgccaaaagatttgtacaatctaaattccaggtatgtagggggaataccaacatgtattgcttcactcaaagctttgactcatctaaacctctcattcaaccatttgagttataagatatctcctagacttgtgttttctgagaagcttttcgtcttggacttaagtaacaatgatttatcgggtcctcttccaagcaagattgcagtgacgactgagaaatccgggcttcttcttcttgacctgtctcacaatcgtttctctggtgaaatccctttgaagattacagaactgaagagtttgcaggcattgttcctttcatataatcttcttgttggggaaattccagctaggattggaaatttaacttatctccaagtgattgatctctcacacaacttgttgtcgggttcaattcctttgaacattgttggttgttttcagctgcttgcattgataatcaacaacaacaatctttctggtgaaattcaaccggagcttgatgcattggatagcttgaagatactggacattagcaacaacatgatctctggtgagatcccactaactttggcaggctgcaagtcactggagattgtagatctcagctccaacaacctctctggaactttaaatgatgcaatcaccaaatggtcaaacctcaggtatctgtccattgctcggaataaatttactggaagtctacccatttggctgttcacatttgaagcaatgcagttgatggatttctcagacaacaaattttctggttttatacctgatggtaactttaatgttagctcgaattttaacaatggtggcactgttaaaatgctaaaggggccaattgttccagcacaaaatgtggataccaaagtttctattgttgtagctggtagcagtgaattacggttcagttatgttctatcttcaatggttggaatcgatctctctgaggctaagcgtgctgtgccattgaatgattatcgcaatattggaattatggcccacatagatgcgggaaaaaccactacaaccgaacggattctattctatactggaagaaactataaaataggggaagtacatgagggaacagctactatggactggatggagcaggaacaagaaagaggcattaccataacttctgctgcaacaaccacattttggaacaagcatcggattaatataattgacactcctgggcatgttgactttactcttgaagtagaacgcgctcttagggtgttggatggttctatatgtttgtttgacagtgttgctggggtagaaccacaatctgaaacagtgtggaggcaagccgataaatatggggtacccaggatttgctttgtcaataaaatggaccgtcttggtgcaaattttttccgaacgagagacatgatagtgacaaatttgggtgcaaatccactggtcattcaaattcctattggtgcagaagatagttttcagggagttgttgatctcgtgaagatgaaagctataatatggtctggagaagaattgggagcaaagttttcatacaatgacattccagcagatcttcaggagctggctcaagaatacagatcacagatgatagaaaccatagttgacttagatgatcaagctatggagagctacctagaaggaattgagcctgatgaagaaacaattaaaaaactgattagaaagggaacaatatcaagcagttttgtaccagtattatgtggctcagcctttaaaaataagggggttcagccattgcttgatgctgttgtcgattatttaccttctccacttgacttgccacctatgaaggggaccgaccctgagaacccagaagtgacaatagagaggtctgccagtgatgatgaaccatttgctggactggctttcaagatcatgactgatccatttgtgggaactctttcatttgtgagaatatatggtgggaagctatctgctgggtcatatgtactgaatgctaacaaaggtaaaaaggagaggattggtagacttttggaaatgcacgccaatagcagagaggacgtcaaggttgctttagcaggggatattgttgcgcttgcaggtttgaaagatacaataactggtgaaacattatgtgatgctgataatcctattgttcttgaacgaatggacttccctgatcctgtgattaaggtggcaattgaacccaagactaaagctgatgttgataagatggccactggtttgattaaactcgctcaagaagatccttctttccacttctcaagggatgaagagatcaaccagacagttattgaagggatgggagaattgcatcttgaaattattgttgataggctcaagcgggaatttaaggtagaagctaatgttggagcaccccaagtaaactacagggaaagcatttccaagctctcagaagtgaagtatgtacacaaaaaacagtctggtggacaaggtcagtttgcagacatcacagtacggtttgaacccatggaagcaggcagtggttatgagtttaagagtgaaatcaagggaggtgcagtgccaaaagaatatattccaggagtgatgaaaggattggaggagtgtatgagtaatggtgttcttgcaggctttcctgttgtagatgtacgtgctgtactagttgatggttcttaccatgatgtcgattcaagtgtcttggccttccagctggcagccaggggagcttttcgtgaagggatgaagaaagctggccctaggatgcttgaacctataatgaaagttgaagttgtcacacctgaagaacatctaggagatgttattggtgatctcaactccagaagaggccaaatcaacagctttggtgacaaacctggtggtctcaaggtggttgattcactggttccactggcagagatgtttcaatatgttagtacactgcgggggatgacaaaaggccgtgcctcttacaccatgcaattagccaagttcgacgttgtccctcagcatattcagaaccagcttgctgccaaggaggaacaagttgccgcttaaccaaattgcagctgatggtaattcaactccaaatgctaacggtggtgttgatttggaatcctacgtatttttgaagagagcccatgagcttaaagaagaagggaataggaggtttcagaataaggactatgtgggtgctcttgagcagtatgataatgctcttgggctcaccccaaaaacccaccctgatagggctgtttttcacagcaatagagcggcttgtttgatgcaaatgaagcctatagattatgaaactgtgattgctgagtgcactatggcgctccaggttcagccacggtttgtcagggcccttcttaggagggctcgggcatttgaggcaatagggaagtatgagatggcgttgcaggatgtgcaggtcctattgggggctgaaccaaatcatcgtgatgctctggatattgctcaacggttgcgtactgcacttggacctcgtcaggatgctcagcaagacctccatagccgtccttccccggctgcccttggggcttctgcagttcgtggcgccccaattgctgggttaggtccatgtctaccagctcggcctgcacagaagaaggggaataccctgcatttgaatgctgtagttcaatggaggaagttgaagctagtttatgatcatgacataaggctagctcaaatgcctgtgaattgcagtttcaaagtgttaagggagattgtcacaaaaagatttccgtcatcaaaatccgttttaatcaaatacaaggataacgatggtgatttggtgaccataacgtctacaggtgaacttaggttggcagagtcttgtgcggacagccttattccaaaagagcctgaaattgataaaacagaatcagttgggatgttgagattgcatattgtggaggtgagtcctgatcaagagccaactatattggatgaagaagaggagaaacccatggacagtgagggcatcaaggaagatgaaaatgggtctcattcgtcacttggtgaatctttggtggaagctgctgattctgaaattgataagacggataaagaagatccaaaggataagccaggagcttcagaagatcctgaatgtaaggaattggaaatggatgattggttgtttgagtttgctcagctttttagaaccaatgttgggattgacccagatgctcatatagacttccatgagcttggaatggagctctgttcagaggctcttgaggagacagtgactagtgaagaagctcaaagtctttttgacaaggccgcctcaaagttccaggaggtggctgcattggcttttttcaattggggaaatgttcatatgtgtgcggcaaggaaacgaattcccttggatgagtctgctggaaaggaggtggtagcaacacagcttcaaacagcttatgactgggtaaaggaaaaatattccttggccagagagaagtatgaggaggcactcttgattaagccagacttttatgaggggttactggcactgggacagcagcaatttgaaatggccaaacttcattggtcatttgcacttgcgaagaaaatggatttctcaagctgggattctacagaaacgttgaaactttttgatagtgcggaggagaagatgaaagttgccactgagatgtgggagaaactagaggagcagagagcaaaggacctaaaagatccaaatgcaagcaagagagaagaattgttgaaaagaaggaaaaaacaagcaagtggtaatgaag---------agatttcagctgatgaagcagcagaacaagcagcagtaatgagatcacagatccatctgttctggggtaacatgctttttgagcgatcccaggtagaatgcaaattggggctaggtggttggaaggaaaacctggatgctgctgttgagcgctttaagcttgctggagcctctgaggctgatatttcaatggttctgaagaatcattgctccattggagattcagtggaaggagatgagaaaaagattatggacgaaaggcagcaactttgcgaggcggcgaggagcggcgacatgaacaagttgaagactttgatagactccggagctgacgtttcctacttcgacggtgaaggcctcactccgctcatgcacgcggccaagcacgggcatgcctgcgtggtaaagtccctgctcgaagctggtgccccctggaacgccctctctccttccaatctctccgctggcgattttgctatggagtccagccaccaggaggctttcgacaccctccttaatgccgggattcaagctgagttggtactaggaaccattgcgaagaaagagaataagattgatgattgtaacggggattacttggatgatagagttagcttcagtgaggataagctgatggactccaatagcaaggcagtcatgatggcatgggagaaaccattgatggaggctcatgctaaagctgtttgctcaggaggtggtcatatattgaacattggatatggaatgggtctcgtggatacggccattcagcaatatgcaccaactacacacaccatagttgaggctcacccagaggtttaccaacgtatgctttcttctggttgggctgagaaggataatgtaaagataatatttggccgttggcaagatgttataccacaacttgaatcttatgatggaattttctttgacacatatggagagtattatgaagacctgagagagttccatcaacatcttccttctttgttgaagcctgggggtatctactcattcttcaatggcctttgtggtggtaatgcatttttccatgttgtttactgtaacttagtttctttggaacttgagaatttaggatactcaacacagttaattcccttgcctgttaaggactgtttgggagaagaagtctgggagggtgtgaaacacaaatattggcaactagatacatattacctccctgtctgtcag------------------------------------------------------------------------------------------------------------------------------gtattacagctctcagaaactatggctaaaaggggaatgaacaagaccgttagcgatcaggctatacatcttgatctaattgccaaaactcgaggtattcctgccgcagaaaattatttcatcgatcttcctgaatcttcaaagaaccatctctgttatggtgccctactcaactgttactgcaaggagttgatgactgaagaagctgaagctcttatggaaaagatgaaggaactcaatcttcctttaagttccatgtcttataacagcattatgacactttattccaaaactggccagtcagaaaggataccagccataatacaagaaatgaaggccagcaatattatgttagattcttatacatacaatgtctggatgcgggctcttgctgctgctaatgatatatctggggttgaaagagttatcgatgagatgaagagggatggccgagttactagagattggaccacttatagcaacttagcatcgatttatgttgatgttggcttgtttgagaaggcagaaagtgcactcaaggaattagagaagataaattcctacaaagatctttctgcttaccagttcctaattacattgtatggccgaacggggaacctgcttgaagtttatcggatatggcgttctttaagactggcttttcctaaaactgcaaacataagctatctaaatatgattcaggtgttggttaagttgaaagatctgccaggtgctgaaaaatgtttcagggaatgggaatctcgatgctcaacttatgatattcgggttgctaatgttcttattggaaaatatgctgagggggatttgctggagaaggctgaggagctcaaggaacgggcccacagaagaggggccaatcccaatgcaaaaacttgggagatctttcttcattattatttgaagaatggagaatttggttcagcggttgattgtgttgccaatgcaatatctgcaggtagaggggatggtagaaagtggattccgtcgcaagaaattgtcaacaactttatggggcattttgagcaaaagaaagatgtagatggcgcagaaggttttttggacattgtgaaaaaggctgtagataacctagaggtggaggtgttagaatcattgataagaacttacgctgctgcaggaaggactagccctgtgatgcgtcgccggttgaaaatggagaatgtggaggtgagcgaggccagtaaaaagttgctcgagacaatatgtgtggacatggggttccggcgagtacccatcacctgctttttcttgctctatctctttgtttcttcccaggcgtccgacactttcacccgccggaaacacaaaatcgacggacccatcaaaactattgttgttgtggtcatggaaaaccgttcatttgaccatattttcggttggctcaaatcgacccgacccgatattgacggcttgacgggcaaggaatcgaaccggattttggtcactgaccggaattcgcaggaagttttcgtctccgacgatgctttgttcgttgactctgatccgggtcactcatttcaggccattcgggaacagatattcgggtcgaaccagagcgacgcgaacccagctccgatgaatgggttcgctcagcaagcggagagtatgacccctggaatgtcgaagactgtcatgagcgggttcaagccggaagttctaccgactttcactgagttagcaaacgagttcgccgtgtttgaccgttggttcgcgtcggtgccgacgtcgactcagccgaaccggttctacgtccactcggcgacctctcatggctgcatgagcaacgtgaggaaggacctcatccatggcttcccacagaagaccatcttcgattcactggacgagagtggactcaccttcggtatatattaccagaatatcccagcgacccttttcttcaagagcttgaggaagctgaagcacgtattaaagttccacaactatgcactgaaattcaagcggcacgcgaggttgggtaagcttccgaactacgtggtggtcgagcagcgttacttcgacgttaatctcttcccggcgaacgacgaccacccatcgcatgacgtggcgaggggacagaagttcgtgaaggaggtgtacgagattctgagggcgagcccgcagtggaaagagatggccttgttgattacatacgacgagcatggtgggttttatgatcatgtgcctacccctgtttctggtgtgccaaatccggatgggataattgggccggacccatattacttccggttcgatcggctgggtattcgggttccgaccatacttgtctcgccgtggatcgacaagggtacc
>Rhamnus_purpurea
gcagcagctccggcactacaaccctacgaggacccgaatgagatttctatgaaaggggtgaaaatcttaggtagaccactctacctagatatgcaggccacgtcgccggtggaccccagagtcctcgatgccatgcttcctttctatttgtctcgttacggtaacccccattctcggacccatctgtacggatgggaatccgaccaagctgtggaaaccgctcgctcccaggtggcttctctcgtcggtgcttccccgaaagagatcgtctttacatccggcgctaccgagtccaacaacatctccgtcaagggcgtcatgcacttctacaaggataagaaacgacatgtcatcactacccaaaccgagcacaagtgcgtcctcgattcctgtcgtcatctacagcaggagggtttcgaaattacctaccttccagtgagctccgacggacttgtcgacttagagaagctcagatcagccattcgtcccgatactgggctcgtctcgatcatggcagtgaacaatgagattggtgtgattcagccaatggaggagattggcaggatttgcaaggagttcaatgttccattccacacggatgcggctcaggcattggggaagattcccatcgatgttgacaagtggaatgtgagtttgatgtcgctcagtgggcataagatttacggacccaaagggattggagctttgtatatgagacggcgtccgaggattcgtgtcgagccccagatgaacggcggtgggcaggagagggggataaggagtggcactgtgccaacccctttggttgtagggatgggtgcggcttgtgagcttgcgaagaaggagatggagtacgatgagaagagaattactgcgttgcaggaacggttgcttaatggtattaaggccaagcttgatggggttgtggtcaatggaagtatagagaggcggtacgtgggaaatctgaatttgtcctttgcttatgttgaaggtgaaagcttgctcatggggttgaaggaagtggctgtttcgagcgggagtgcttgtacaagtgcgagtttggagccctcgtatgtgttgagggcattgggtgtggatgaagacatggctcacacttcgattaggtttggaattgggaggttcacgacagaggcagagattgatcgagcagttgagcttactgtacaccaggtggtgaaattgagggaaatgagcccgctttatgaaatggctaaggaaggtatcaatctgaaggacatagaatggtcacagcactga----------------------------------------------------------------------------------------------------------------------------------------------------------------------------------------------------------------------------------------------------------------------------------------------------------------------------------------------------------------------------------------------------------------------------------------------------------------------------------------------------------------------------------------------------------------------------------------------------------------------------------------------------------------------------------------------------------------------------------------------------------------------------------------------------------------------------------------------------------------------------------------------------------------------------------------------------------------------------------------------------------------------------------------------------------------------------------------------------------------------------------------------------gcggggcgtacagttttagggtttaaccagtggcttatatcgaaccctaatttcaaccacaccgacgagaccctttcgttcttcatcgattacttcggccgccggaaggatttcaaggcgacccacgatatcattgttagtgtgcacggcgttgcggggcctaaaaccctggcttccgccattgatcggcttgtgagggctggtagacccactcaggcggtttcgttctttgagaggatggagaaggattacggcctcaagcgagaaaaagaatcgcttaggttggtggtggagaaactttgtgaaaatgggtttgctagttatgcagagaaaatggtgaagagcttggcagacgaattcttcccagatgagtatatctgtgatacgctgattaagggttggtgtgtggatgggaagctcgaggaagcaaagaggttagctggggagatgtatagaggaggttttgagattggagcaacggcctataatgcaattcttgattgcgtatgcaaactttgtagggaaaaagatccttttcggcttcattcggaggctgagaaggtgttggtggagatggaccttaatggagttccaagaaatgtggagactttcaatgtgttgattaccaatttgtgtaagattaggaagactgaggatgcagtaaagctgttttacaaaatgggtgaatgggggtgttacccaaatgcaaatacttttcttgttttgacaaacagtttgtatcaggcagctagagtaggagaaggtgacgaaatgattgataggatgaagtctgctgggtatggagaagccattgacaagaaagcttattatgggtttttgaagattttgtgtggaattgagagaattgatcatgctttgagtgtttttaggaagatgaagaaggatggctgtgaacctggggtcaagacttatgatttgttgatgagtaagttgtgtgctcataaccgagttgataaagctaatgcccttttcaatgaggctgtgagtagagggattgaattgaaacccaaagcttatcaggtggatccaagatttatgaagaaaccaaaggctgt---gaaggagaagacaagagagacattgccagagaaaatggcaaggaagaggagacgcctcaagcaaatccgattgagttttgtaaagaaacccaaaaagatgatgcgccgttcttgtagaggccaaaatgctagcatccgcaacagccaacatgactggacaactgcaacagttgaagacatatttttgccaattgaagcttaccacctctatgaccgccttgggaaacgtattcctcatgaaaagagattttccattcctcgagttccagcattaattgagctctgcattcaagctggtgttgatatccctgagtttcccacaaaaaggagaaggaagccaataatccgcattgggaagagtgaatttgttgatgctgatgaaagtgaactaccagatcccatccctaaagctcctgagcaactgatattaactgaaatacctgattcagaagtaataggcccgtctgatgaagaagaaacaaccttgcttgctgaggaaacactccgagcatgggagcagatgaggagaggagccaagaagttaatgaaggtgtattatgtgagagtttgtggctattgccctgaggtacatgtcggtcccagtgggcacaaggcacagaactgcggagctcataagcaccaacaaaggaatgggcagcatggttggcaggcagcggtgctcgatgacttgataccgccgaggcatgtgtggcatgttcctgatgttaatggaccaccattggaacgggagctaaggagcttctatgggcaagccccagctgtagttgaaatgtgtatgcaggcaggtgctgcagtgcctgatgaatacaaagcaaccatgaggttggatgtggggatcccttcttcacttaaagaagctgagatggttgtttgagctctctcctccttccgtcagacccgcctcgccttcgccgctgctaagcacaaccagacccaccaatcctcatccggctcctcctccaacgccgatgccaccgccgacttctttgcatccatcggcgacgacccactcgccgccgctagcggtcagctcatcgtcggcgttgagagccgatatcgggtcgtataccgactcgtcaacagcatctatgttctgggcatcaccaccgccgaccacgacaactccatcaatgtcttcgagtgcatcaacgtcgttaaccaggccgtcagcgtcatcgtcaccgcctgtcgcggcgtcgacgtaacccccgagaagctcagccgtaagtatgccgagatctatatggccctagacattgtcctgagaggcgttagcaatattagactcgccgcaatgctggcttcgttgcatggagagagcattgccaagatggtgcattcggccatagacactgagaacaagattcgcggagccgaaagttggaggtcagtggaggggcactccgttgagcaccaggcgagcattgacgcgttctctaatgtgaggttcgaattgcctcccgagacgattgcagcaggggatgaggtggctgcgagcatagctcctgtggtgcagagcgatcaactggatcagaagcaagagaaggacgaggaaagtgaagcggagaaagacccatttgcggcgagcgataagattaatcagcccgagtcgctagttggtgggttcaggaaggataaggattcggatgtgtccaaggcattggctggtcttgacgtgacaacgttgccacctgcggaggcgacccaatcgacgcatattgccgttgaagggtttgaaggagagtatggtggaattgagtttggaaatgagcaagcttcacttggtgaaacttttgaaggattcagtgacgcttggggtggaggattggacccctctgattttgttggtacgacgaaagttaagaaacagcaaggtcttggtgggcttgaattgctacagaccggagctgatcagctgatgctgctgctagtggtcaagcaggtactccacttgataatctggtgaagtctactgaaatgaagggccccgagatgtacatttccgaagagattagcgccgagttcagggaatcattgcttgctagagttggattaatgggtgttgtttatttgaaaactttgcctcccaaagcctctggtgataaagaaactgagttttcattccgggttgagggtacaagcgcagttaagagatttgttatgcagagttctcgggttagtagtctcggcaatgggatgtttcatgtgaggaccgcagcttctgaagaacctttaccaattttgaagtatagtttgctaccaagatcaacaccattgcctttgagggttcgtcttataaaacgtcagagtggaaccttactgtctgtgatgatacagtatgtatcaaaccccgatttaccagcaccattgaatgatgtgacatttgttttgaagctaccagttgacccttcattgctgaaggtttcgcccaaagcaatcttgaataggcatgagaaagaattgaaatggcatgttccagaaattcctttaaagggctctcctggacgtttaagggtgaggatgcctattgaatctgaggaagatatgactgtgtcgagtttgaggtgtagtagctttaggcgcagcccgattagtgcttttttcactaggagggtgttgagtaggttgaagactattgtggcaattgggttgatttttggtatgattgtggggtttttggctggtgtcacgttcttttcgtataagattggggttgagagtaaggatgcggtgatttcgttgaagttacatgtcgaggagagtaattatactgagaagattggtgttaagcagtggatggaagagaatgatgttcctggaatgatggataggtacagttccaaattgtatgagacagtgtcagagcagctagatagtttggcaatgcagtataatctgacagaatttgccactgggattaagcattttgcaataa---cacctgttaattctaccgagccttcaaatgctttagatagcccatcaccatacacagaaaagcttgtgagtttgaggaatcggatcactaaaagggaatggggaaatatttacacagaggttcatgcaattgttagcgaattagtaatcaccagggaggatttggttgagaaagcaaaaggattcgccatgcgaggaatggatgtctcacagcgcgtgctggccagtagtaaatcagtttttggaggcagtgcaaaaattattttttccattgggagttctattgtctctggagcagctgaggtattcaattttgtgtctcagttgatggtgttcttctgggtcttgtattacttgatcacatccgagtctgggggagtgactgaacaagcaatgagtatgcttccaatttcaaagtctgcgagggttagatgtgttgaagttcttgataatgccatatctggtgttcttttggcaacagctgagattgccatttttcaaggatgtcttacatggcttttattcagattatttaagatccacttcttgtacatgtccactgttcttgccatcttcagctctgtgctgccaatatttccctattggtttgcaactattccagcagctcttcaactgctgctggaaggcagatatttagtagccgtcatcttgtccagtagtcatcttgtgctcatgccaatcttcatcaacactgagtctctgcactccatcctctcgcaccgcactctaattgatcacttccagtcctctcttcccatagtctcaccctccctttgcaccccaatccgccaaagccatgccgtttcatccacttcctctctgctcctcatgccttcttggtcctcatccccttctctcccttacataggcgtcaagctagtcacctacttccctcaaaattccacattgaatttacccagcatccacgccagttacgttctcttcagctccacaaatggccaaaccttagcttccatggatggaactgaactgaccctttacagaacctcatgcgtatccggcttagcttcaagaattctctccagaaacgacagcaaagtcctcgtgatgatcggcgccggagctttggcaccacatctgatcaaagcccatctcgtagcaagacccagtttgaagaaagtcataatctggaaccgcacggtggaaaaagctagaaacttggcagagaaattgcaagaaagtgcggggcttgatggggtgagtttcgaaagcaatggttgtttggacgatgtgattgaaatgggagatatagtgagctgcgccacgaattcggaggtgccgattgtgaggggagagaagctgaagaaaggagcacatttggacttggttggttcgttcaagcattcaatgaaggagtgcgatgatgaggcaattaggagaggaagagttttcgttgacaatgaggctgcgttggtggaggctggtgagttggtgggtgcttttgagagaaaggtcattgctaaggaagacattggaggaaatatggtagagttgataagtggagagaaggctgggagaagaaattctgaggagatcactgtgttcaagtctgttggatccgcggtggttgatattctggctgcccagttagtgtatgagactcaacttcaatggcttcattcgcctcccagatttgcagccacatagcctccatcttctcaaaacccactcaccctcacccaccggtcttagacctcttagtcgccgagctctcgtccatcgccgcccaaaacggcaacgttttcctctacggcgtgggaagagaaggcttaatgctcaaggcactctgcatgcgtctagcacacctcggcctctcagctcacttagtcttcgacatgacaactcctcccataacagccaacgacctcctcatcgcctccgccggacccggtggcttctccaccgtcgatgccttatgctcggtcgcacgatcgcacgatgctcgagtcttgctgctgacggctcagcctgagacggggtcgtgtgtggcacatgctagcgttgtggggtatgttccggcgcagactatggcgatga------cggtgggcgggcggagtctagggcgttgcttccgatggggagtgtgtatgagggtgctttgtttgtgttgtttgagatggttgtttataagttgggtgaggttttaggtcagagccctgaggccatcagagcgcgccacaccaatcttgaatgaaggttactagggaaagttgcattggtgaccggtggtgccactggtattggagaaagcattgtacgcctattccataaacatggtgcaaaagtttgcttagttgatgtgcaggacaacctgggattgcaagtctgcgagtcccttggtgctgatgcaaatgtttgttatttccattgtgatgtcacaaaagaagctgatgttagtagtgcagttgatttcacagtcagtaagtatggcacacttgatatcatggtcaacaatgctggggtatcaggttcatcctgtcccgatatccgcaatgtagacttatctgaatttcagaaagtgtttgatatcaatgtgaagggagttttccatggaatgaaacacgccgctaggaccatgatcccgctgaaaaagggtagtatcatttctctttgcagtgtttcaagcactacaggaggcctgggaccacatgcatacacaggttccaagcacgctgtgttggggcttaccaagaatgttgctgctgagcttggaattcatggcatacgtgttaactgtgtctctccttatgcagtggcgactaatttggctttggctcacttgatcgaagaggagagaactgaagatgcctggacagggttccgggatttcgtagggagaaatgcaaatttgcagggagtggaattgacagttgatgatgttgcaaatgctgtgcttttcttagcaagtgatgagtccaggtatataagtggggaaaatctcatgattgatggtggattcacgagcgtgaatcactcgcttagagtcttcagaaaaaacccatctttatctgagcagctcaggcctttgacgaaaaccactctctctgacactcccacagaccaagctaatctcttgtccaagccaaagtcgacttgggttaaccccgctaagcccaagcgctcggtaatttcccttcagaggcagaagcgttcttctcattcttacaatcctcaggttagagacctcaggcggtttgcacagaagctcaataatagttatatatctgaagctggttttgtctctgctcttgaagaaatcccacacccactcactagagataatgcgcttctgttgctcaacagcttgaaaccgtggcagaaaacccatatgttctttaattggatcaagacccagaagttgttccccatggaaactatattatataatgtggcaatgaagtctctgaggtttgggaggcagtttcagctcattgaagaccttgctaatgagatgataagcaatgagattgagcttgataatattacttactctactattattacttgtgctaaaaggtgcaaactttttgacaaggctgtggagtggtttgagagaatgtacaagaccggtatgatgcctgatgaggtgacttactctgctattctagatgtttatgtcaatttgggtaaggttgaggaagttcttagtttgtatgaaagaggtagagctagtggatggaaacctgaccctataacattctctgttttgggtaagatgtttggtgaaactggtgactatgatggtatcaggtatgtcttgcaagagatgaggtctcttgaggttcagccaaatgtggttgtgtacaatacattgttagaggcaatgggtaaggctaggaagcctggtttagccaggagcctgtttgaggaaatgcttgaatcgggtctaaccccaaatgagaaaacattaacagcgcttgtcaaaatctatggcaaagccagatgggctcgagatgctatggaattgtgggaacaaatgaggtctaactcttggcctatggatttcattttgtataacacattgttgaatatgtgtgcggatcttggattggaggatgaagctgagaagctctttgaggacatgaagcagtcagagcattgtaagcctgatagttggagctacacagctatgctcaacatatatgggagtggagggaatgctgacaaggcaatggaattgtttgatgaattgtctgttgtgggtgttcagctcaatgtgatgggttgcacttgtttgattcagtgcttgggtaaggccaggaggatcagtgacatggttagagtttttggtatttccattgaacgaggagttaagccagatgacaggctctgtgggtgtttactctctgttgtgtcattgtgtgagaatgaagatgatgaagataaggtggtagcttgcttggagcaggccaatccaagattggttgctcttgtcaaacttaactattcggcttatatccaggtttacacaacaagacagcggacgaatggtgcttggatgttcgatctctatccgtgggtgcagctcatactgcactagaagagtggatgggaacactatgcaagattgttcagcggaaagaggcattgccagggatgttttcagctcaaactgggactggaactcataaattctcacaaggactaggcacttcatttgctgctcatgtgagaaaacttgctggggccagcagccttgcaccagatctacaagcacaaattgatgagacactggaagagataactcctcgttgtgttttagaactcttaggcttacccctggatgatgagtatcgatcaaaaagagaagagggcctccatggtgtccgcaacattttatgggctgttggaggagggggagcagctgcaattgctggaggattcacccgcgaagatttcatgaatgaggccttcttacgaatgacagcagctgagcaggttgatctatttgcagccacgccaagtaatatcccagctgaaagttttgaagtttatggagtggcacttggacttgttgcccaagcttttgtcggtaaaaaacctcatctcatccaagattctgataacctattccaacaactacagcagactaaggtaacagctctaggaaacactgactatacatccagcaaaaaccgtgagatagactttgctttagagagaggtctctgttcactgcttgtaggagagcttgatgagtgccgctcgtggttgggcttgaacaatgagaattcaccatacagaaatccatctgttgtagactttgtcttggagaactcaaaggatgatgatggcaatgatctccctggtctttgtaagttgttggaaacatggttgatagaggtggtatttcccagatttagagacaccagagatattcagttcaaacttggagattattatgatgatcctactgtccttagatatttagaaaggctggagaatactaacggctcacccttagctgctgcagcagccatagttaggattggggctgagtccgggttctccaacatctctcgaccgggttgagttccagttagccgagaagtatggggctgttccggcctcactctggcactcccttctcaagtctctgtgctcctcttcctcctctattgatttagcttatgccgtcgtttcgtggctccaaaaacataacctttgtttctcctacgaattgctctactcaattctcatacacgcgctcggccgctccgagaagctctatgaggcgttcttgctctctcaaaaacaatccctcacggcattaacatacaacgctttaatcggtgcttgtgctcgcaacaatgacctcgaaaaggccctcaatttgatgtccaggatgcgccgagatggtttccaatcggatttcatcaattacagcttaataattcagtcattaacgcgtacaaacaagattgattccccaattctgcagaagctttatagagaggtcgaatgtgataagattgagcttgatgggcagctatcgaatgatataatcgtgggttttgcgaaagctggggatactaatcgcgctattcattttctagcggtcgctcaggccactgggttgagccccaagaccgcctctttggtttcagttatatcggcattggggaattcaggtaggacagtggaagctgaagccatatttgaggaaatcaaagaaggtggattgcaaccgaggactcgagcatataatgcacttcttaaagggtatgtaaaggcaggctctttgaaagacgcggaatccatcgtgtcggagatggagaaaaatggggttgcaccagatgaacacacgtacagccttctaatcgatgcttatgcaaacgcgggtagatgggaaagcgctagaattgtgttgaaagaaatggaagctagcaatgtgcagcctaattcctatgttttcagtaggatcttagctagttatcgcgatagaggggagtggcaaaaatcgtttcaagttttgaaggagatgaagaatagtggtgtacgacccgataggcacttttacaatgtgatgattgatacttttgggaaatataattgtcttgatcatgctatggctacgtttgagcggatgctatctgaggagattcagccagacacagttacttggaatacgcttatagactgtcactgcaagtcaggacgccatgctagagcggaggagttgttcgaggaaatgcaggaaagtgggtgcttaccttgctccacaacatacaacattatgatcaattcttatgggcagcaggagagatgggatgatatgaaaggcttgttagggaagatgcagagtcatggtttactgcccaatgtcgttacatacacaacactggttgatatatatggacagtctggcagatttaatgacgctatagaatgcttggaagtcatgaagtctgcaggattgaaagcatcacccactatgtataatgcattgatcaatgcctatgcacaaagacccaaatcccaaaattggctcaagcccacctcacggaacagccccagagttcaatccctcatgaaaaacctcactgttctcgagcgagctctcatcggcgctgccggtggcggcattgccggagcattcacgtacgtgtgtctgctcccacttgataccatcaagaccaagatgcaaaccaaaggggcatctgagatttacaagaacgcattcgacgctatggtcaaaaccttccaaagcaaaggcattctcgggttttacagcggcgtctcggctgtgattgtgggctcaaccgcttcttccgccgtgtacttcgggacttgcgagtttggcaaatcgattttgtccaaatttgagagctacccatctgtgcttatacctccaactgccggagcaatgggtaatattgtgtcgtcggcgataatggtgccaaaggaattgattactcagagaatgcaagctggggcaaagggaaggtcttgggaggtgttgttgaggattttagagaaagatggtgtactgggtttgtacgcaggctactctgctacattgcttagaaacttgcctgctggggttttgagctattcttcgtttgaatatctgaaagccgccgtcttgactaggacgaagaagagcaatttggagccaattcagagtgtgttctgtggggcattggcgggtgctatttcagcatccttaatgacgccgctcgacgtggttaagatgagattgatgactcagggtcatgtggaggccg---aaaaggtgtctgctgctatgtacactggggtttcatcgactgtgaagcagattttgaaggaagaagggtgggttgggctgacacgtggaatgggtcctcgagttcttcacagtgcttgtttttctgcactgggttactttgcatttgagacggctaggcttgcaatattgaatcggtatcttaagcagaaggagttgcaagaattctctgtt---------------------------------------------------------------------------------------------------------------------------------------------------------------------------------------------------------------------------------------------------------------------------------------------------------------------------------------------------------------------------------------------------------------------------------------------------------------------------------------------------------------------------------------------------------gtccaagaagctctcaaatttctcaacaccctcttcacctctcaagtcctttgccttggccggtcgtaaccttacgaaactcacacagaccctgaaatgggcaactcacccacaacccccacctcccattcccatcctgaccgccgacactaccgacccaccatccctccaccgcctctgcacccaaaccaagctcatcctcaactgcgttgggccttttcgcctctacggcgagcctgtggtcgctgcgtgtgttgaaaccgggtgtgattatttggatatatgtggggagccagagttcatggagagaatggaggctaaataccatgagaaggcggtggagacgggatctttggtgatttctgcttgtgggttcgactctgttccggccgaattgggtttgatgttcaataccaggcagtggattggtccggtgaaccgggtcgaggcctacctgagcttggagtctgataaaaaggttgttgggaatttcgcgacgtatgaatctgctctgttaggtgttgctaatgcggaccaattgcaggagctaaggcggtcacgacccaaaagagctaggccatcgattcctgggcctcctcctcccaaaggtccaactatagaacaccagaagaatattggtctttgggctgtgaagctaccttcagcagattctgttgttgttcgaagaacacttgcaactctgacagaaaacccccaaggtcttcctgggttgaacgagagtgccgagcaaattgaaaagaggaaagctttttggtcgacagtgaagcctgcacattttggtgtgaaaataggctctaaatctctgttgggcatcttttgtatcatgacagttggaatattcatagggctcttgggtagatttgcttttggcaggtggctcctcttaaaatttccctcatttttcagccttggagggttcaagaagaaaggtccttcagaggatgaggtgagaagtgcctcatttaagatgtggtttataggacatggtttcagcgacatcaatcttatttcacaaggaaattcaaaacctgatatggatgtagtcacaagagtgatgggacctgagattggctatgtgaccactccaataattcttctccagtgtgctctcattgttctgaaccaacgtgataacctaccaaagggaggagtttacacacctgggattgtatttggtccaaccgatctccaagaaagactccaacagaatggaatatcatttgatgtcatctcaaag----------------------------------------------------------------------------------------------------------------------------------------------------------------------------------------------------------------------------------------------------------------------------------------------------------------------------------------------------------------------------------------------------------------------------------------------------------------------------------------------------------------------------------------------------------------------------------------------------------------------------------------------------------------------------------------------------------------------------------------------------------------------------------------------------------------------------------------------------------------------------------------------------------------------------------------------------------------------------------------------------------------------------------------------------------------------------------------------------------------------------------------------------------------------------------------------------------------------------------------------------------------------------------------------------------------------------------------------------------------------------------------------------------------------------------------------------------------------------------------------------------------------------------------------------------------------------------------------------------------------------------------------------------------------------------------------------------------------------------------------------------------------------------------------------------------------------------------------------------------------------------------------------------------------------------------------------------------------------------------------------------------------------------------aagacagggaccctcactgaaggaaaaccttctgttactgctgtgacttcttttgtttatgaagaatcagaaattcttcaaattgctgctgctgtagagaatacagcttcacatccaattgctaaggctatcataaataaagcagaatcattgaatttgagtgtcgcaatcaccagacggcaattagcagaaccaggttttggaaccttagctgaagtagatgggcgtttggttgctgttggtgccttagaatgggtgcaagaacgattcgagaccaaaatgaatgtctctgaccttctgactttggaacatactatttgtcaatcatctggagtgacatattccaattgctcaaaaacaattgtttatgttggacgtgaaggcgaaggcattattggtgctattgcaatatctgatagtttgcgccatgatgctaaatttactgttactaggtcaattggtgaccttcctccggcgttgatatctgaaattctgaacagccttggtccaaaagagcttggtataatttcatgtgtatctacaaatctgtgtaggcttgcatctgagcatcacgtttggaaggaattctactgtgagaggtggggccttccattaatcccagcacatttggattcagaatcccttgagaagtcatggaaggacctttttgtggaaagggagtttagaagtaagacttttttgggacgttatagcatagatgttctctatggacacaccgaagctgttcgcacggttttccttttggcttcagcaaaactcatatttacttcaggttatgattctgttgttcgaatgtgggacatggaagaaggtttggccgttgcatcatcacgtccacttggttgcactattcgtgcagttgctgcggatacgaaacttttggttgctggtggtactgatggctttattaactgttggagagcagtggagggtcttcctcacttgtttgaaattaggggtcctcataaccagagtatcgagtttcgtctgtgggagcatgagggtcctataacttgtcttgctttggatttcaccaagatttatagtggatcatgggacatgactgttagattatgggatcgatcttcattgaagtgcttaaaggtcttgatgcatagtgactgggtctgggggctagtccctcgtgatactacagttgctagtacgtctggctcagatgtgtatctgtgggatatcggtagtggggctctagtgactgtcattcataatgctcatgttggtaacacttactctattgctagaagcctctctgggaatttcctttttacaggaggagaggatggtgcaatacgcatgtatgaaatcgtaagcacttgtcttgagactaatattttgcaggtagcaacatggattcctcactcgggtcctgtgtattccctggcatttgaatttccatggcttgtttcggcttctaatgatgggaagctgtcgctagtcgatgtgagaaaactgcttaggaccagcaagcaggctgtaggaaagaacgagtggagcagagtagtgtggagcctccacagaggatgttacatggatttgggagcaatctgttctctgtggacattggtgctgatcgtattgtatgtggaggcgaggagggtgtggttaggatctggaatttttcacaagctttggaaattgagcagagggtccgtgccttaagaggaatacgattggaaaataggatgaggagacgtaagctccaattagagattggtaataaaggcagccgaagtgatcaatgttcagttgcagccaagaagaatacaattaacggggataggaatggtgtttggtataataaacgagggatgagtggcaagcttaaggcataagtgctcaatgaaggtgttggtgctgattttgtgcagaaagagaaggttgttccacatggttttggttcacaggacgttggtttaaggtgtgctagtttggatggagatgctgatcggcttgtatattttattgtactatcagaaagtggtaatgagattaaactagttgatggggacaagatattatctttgtttgctgtattcatcaaggagcaactaagcattcttaagaatggagctactaaattgagtgatgattatccatgtcgtattggtgttgtacaaactgcttatgcaaatggagcatccacagattttctgaaacagcaaggcctagaagttgtttttactccaacaggagtgaaatacctgcatgagaaagctgctcggtatgatattgggatctatttcgaagcaaatggccatgggaccatcttgttctcggagcttttcttatcctggttggaggccatgaataatgagctttcatctatttctaa--aggttcggaaccacataaggcagctatgagactcttggcggtaacaaaattgataaaccaggctgttggagatgctttgagtgggatgctcttggttgaggccattttaaagcatatgggatggtcaatagagaaatggaatgagctttatcaggatctaccgagtaggcagcttaaggtgaaattatcctaaaggccggtgtttcatacgaccatcggggacagaagatgttatacgtgtgtatgcagaggcgtcgacacaggatgaagcagacaggctagccaaatctgtagcaaacctagtggataagttccttggtttggttgaagagcttcgtgacaaagacgcgtacaaaactttctgtgaggacctcaaggacgccaacattttcatcgggtctttgatttttgtggaggaacttgctctcaaagtcaaggttgcggtggagaaagaaagggacaggcttgacgcagtcttggtatttccttcaatgcctgaagtgatgaggcttaacaagttgggttctttcagtatgtcgcagctcggacagtccaagagcccatttttccagctcttcaaggggaagaaacagtctgctggctttgctgatagtatgttgaagcttgtcaggactttgcctaaggttttgaaatacttgcctagtgataaagctcaggatgctaggttgtatattctgagtcttcaattttggcttggtgggtcacctgataatttgcagaatttcttgaaaatgatatctgggtcatatgtgccagctctgaaaggaactaagatgaagtattcggatccagttttgtatttggatagtggaatctggcaccctttggctccttcaatgtatgatgatgtgaaggagtacttgaattggtatgatactaggagggatgccaatgagaagcttaagagtccgaacgcaccaattattgggttggttttgcagaggagtcatattgttacaggggatgaaagtcactatgtggcagtgattatggaattggaggcaagaggggctaaagtgataccactttttgctggtggacttgacttttcagggcctgttgagaggtttttgattgatccgattactaggaaaccttttgtgcattcggtaatatcgcttactggttttgctctagttggaggaccggcaaggcaggatcacccgcgggctattgaggctttgatgaagcttgatgttccttatattgttgcattgcctctggtgtttcagacaactgaggagtggctaaacagtactttggggctgcatccaattcaggtagccttacaggtggctcttcccgagctcgatggaggcatggagcccattgttttcgctggtcgggatcctagaactggaaaatcacatgctcttcacaagagggtggaacaactgtgtaccagggcaatcagatgggctgaactgaagaggaagtcgaagacagagaagaaggtagcaatcaccgtgttcagtttccctccagacaaaggcaatgttggaacagctgcctatcttaatgtcttttcctccatcttctcagttttaaaagaacttaaaagagatggttacaatgttgaagaccttccagagacttcagaagcattaattgaggaagtaattcacgacaaagaggctcagttcagtagcccaaacttgaatgttgcttacaaaatgggtgtccgtgaatatcaaagcctaactccttatgctcctgcattggaggaaagctggggaaaacctcctgggaatctgaattccgatggagagaatctcctaatatatgggaaacaatatggtaacgtcttcattggggttcaacccacatttggctatgagggtgatcctatgaggctattgttctcaaaatcagctagtccgcatcatggctttgctgcatactattcatttgtcgaaaagattttcaaagctgatgccgttcttcattttggtactcatggctcacttgaattcatgcccggaaaacaggtgggaatgagtgatgtatgttaccctgacagtctgatcgggaacattcccaatatttattactatgctgctaataacccatctgaagctaccatagcaaaacgtcgcagctatgctaataccatcagctacctgacccctccagcagaaaatgcagggctttacaagggccttaagcagttgagtgaactcatatcttcttaccaatctcttaaagacacagggcgtggtccacaaattgtgagctcaatcatcagcacagctaaacaatgtaatcttgacaaggatgtggaactgcctgatgagggggaggaaataacagcaaaagaacgagatcttgtggttgggaaagtttattccaaaatcatggagattgaatcccgtcttttaccttgtggacttcatgtgattggtgagcctccatcagccatggaagcaatagcaactcttgtcaacattgctgcactggaccgtcctgaagacgagatatcgtcactcccatctatattagctaagacagcgggaagagagatagaggacgtttatagagggagtgacaaaggaattttgaaggatgtagaacttcttaggcaaataactgaggcatcacgtggagcaattacggcttttgtggagcgtacaacaaataagaagggtcaggttgttgatgtagctgataaactcagctcgatccttggatttggtattaatgaaccttgggttcagtacttgtcaaacacaaagttttaccgagcagacagggacaagcttagaacattatttgagttcttaggagactgtttgaagctaattgtggctgacaatgagttagggagtttgaagcaggcattggagggaaagtatgtggaaccagggcctggtggagacccaatcagaaaccctaaagttttgccaaccggaaagaatattcatgcacttgatccacaagctatacccacaacagctgcaatgcaaagtgcgaaggttgttgttgagaggttaatcgaaaggcagaaggctgaaaatggaggaaaatatcctgagacagttgcacttgttttgtggggcacagacaatattaagacttatggtgagtccttggcccaagttttatggatgattggtgtattgccaattgctgatactctaggtcgagtcaaccgagtggaaccagtcagtttggaagagcttggaaggcctaggattgatgttgttgttaattgctcgggagtgttcagagacctctttattaatcagatgaaccttcttgaccgggcagtgaagatggttgctgaactagatgagccagcagaaatgaacttcgttaggaagcatgcactggaacaagcagaaaccctcggaattgacattcgagaagctgcaacaagggtcttctcaaatgcctcaggatcctactcttctaacataaaccttgctgttgagaattcttcatggaacgacgagaaacaactgcaagacatgtatttaagcaggaaatcttttgcttttgatagtgatgcccctggtgtaggaatgactgagaaaagaaaagtttttgagatggctttaagcacagccgacgcaacgttccaaaatcttgactcctcagaaatctcactcactgatgtgagtcactattttgactcagatccaaccaatctagttcagaacctaaggaaagatgggaagaaacccagtgcatacattgctgacaccaccacagcaaatgcacaggtccgtacactttctgagaccgtgcggcttgatgcacgaaccaagttattgaatcccaagtggtatgaaggaatgatgtctagtggatacgagggtgtacgtgaaatcgagaaaaggttgactaacacagttggatggagtgcaacttctggtcaagttgataactgggtttatgaagaggccaacacaacattcattcaagatgaggagatgttgaataggctcatgaacagcaacccaaattccttccggaagatggtgcagaccttcttggaggccaacggacgtggctattgggatacttcagaacaaaacattgaaaagttgaggcagttgtactcagaaattgaagacaaaatcgaaggaattgaccggtaaatggcggtcgttgaccctcactcgttcaccgattcaactcaaccattcgccacccacgtctacctctctctatacctcgacttcccttccttaaccatccacgcctcggccctcatttccctctcgacccctcacaccggacctctctccctcgacactcgctctctcaccattcactcagtcctcgaaccccgttccaatactccgcttcaattctcgctctctgctcccgacccaatcaaaggcagccacctcactgtttccctctccaaccattcctcggtcctcatcgtttactctacttcgccttcttcctctgctctccaatggctttcgccgccccagacgtttaacaagacctatccgtttgtctacacccaatgccaggccatccacgcgcgctcagtcttcccctgccaggatacaccggcggcgcgtgtttgctacagcgcgcgcttgaacgttccgcgccagttgtcggcggtgatgtcggctcggcacatcgagaggcgtgctccgatcgctcgcgaggctgcggaactggtctgcggcgattcgttgtggtgcgcggaggggagggtggtggaggagtttgcgatggagcagccgattccgccctacttgtttgcgtttgcggttggggagattgcgttcagggaggtgggacccaggacgagggtctatgcggagtcggtgccggcgctgctggacttggcggcaagagagttcgcggggacggaggatattattaggcaaggggagagattattcggaccgtacgagtgggaacggttcgatttgttggtgttgccgccgagcttcccgtacggtggaatggagaatccgaggatggtgttcttgactccgacggtgattaagggcgacgctagtggcgcacaggtcgtggctcacgagcttgctcatagctggactggcaatttgatcacaaacaagaacaatgaacacttttggttgaatgagagttcaagtcaattgacactgaaacctttcttcattttctgaaaacgaacatccctggagtagaaaacgacatagacttagaattgtggactgagggtgttggtatacctccagatgcctacgaacctgtttccagtttatacacgaagattctgtcgcttgcaaatgaatttaacctgggtaggatgccaagggaggatgaagttgctgattggaaagggcaggaatgggagctctacttggagagcttgcccaaatctattgaagcttcacagatcttatcgctggatgcgcactacaggctatcagaatcaaaagattacgaggtgaaggtggggttcctccaacttgcaatttcttcaaagtgcaaagattactatgcagaggtggaaaaaaccctgaaggaagttgggaggatgaagtaccttcgtccactgtacactgcccttgtacaaggcactggaaaggaagaagaaaagatttttgccaaaagggtatttgctgaggctcgtgaaagttatcaccctattgcacaaggtgttgttgagtccattctcatcaagcatgtgtagtacaggcataggttgccaggaggcagccctctcacaagggttgcccaagtcctggttgctgccttcaggaagagaaaagcctctttctctagtagtgagttaataggattgtatgaggttcctggtaaacaatctgctataaagggtagtggaaagatagctcatactgaggatttcagatgtttggacaaagcagcgctgcaactgaaggaagatggtgctgatccaagtccttggaggctttgtactgtgactcaagtagaggaagtgaagatcctactgaaacttattccaataccggcttgtacaataatgctcagtatgatcttaacagagtttcttactctctcagtgcagcaggcatatacaatgaatacccatatgggtcgtctgaaacttcctgtaacatgcatgccagtgttccctggtctcagcatatttctcatactgtccgtctattactcagcgtttgttccactgtcccgacgcatcaccggtcatcctcatggtgcttctcagcttcagagggtaggaattggtctggcaatttcaattctatccgtggcatgggctggcattttcgaaaggtaccggagaaactatgctataaagcatggatatgagtcttcgtttttaagtcaaatgcccaacctaagtgcatactggttgctgatccaatattgcctgataggcattgctgaagtgttttgcatagtaggattgttagaattcctgtacgaggaagccccagatgccatgaaaagcataggttcagcctacgctgctctagctggtggtttgggttgctttgcagcctccatactgaacagcattgtcaaatctatcacggggaatccagagaaaagccagccctcatggctgtcccagaatattaatactggtagatttgattgtttgtactggctgcttacagttattagtctaatcaatttctgcatttttctatattcggcacatagatctggtgagtcccccactaccgtcgattggatggccgactccatcaacagtggatctctacgccacgtcgacctccataccggtaccaacggctgggcctcaccacccggtgaccttttttctctccgagccaagaactactttacaaagcgactgaaatctccctccggcggttatttgctctcaccggccggtatggactggctcaaatccactactaaacttgataacgtactcgctcgtccagataaccgcgtggcagcttcgcttcgaaaagcgcaagctcaagggaagtcacttaagagcttcgttttcgctgtgaatctccaagtccctggtaaagaccatcacagtgcagttttttatttcgccacagacgacgccgttcaaccgggttcgctactttaccgtttcgtcaacggcgatgacgctttcaggaaccaacggtttaaaatcgtgaaccggatagtgaaagggccgtggatcgtgaagaaagcggtgggaacttacagtgcgtgcttgttggggaaggccttgacgtgcaattaccatagaggaccaaactacttggagattgacgtagatatcgggagctcggcaatcgcgagcgccattttacacctcgcattgggatacgtgaccagcgtgacgatcgacatggggttccttgtggaggctcaggcagaggatgagttgcccgagaggttggtcggtgcggttagggtttgccagatggaaatgtcgtcggccaccgtggtg---------------------------------------------------------------------------------------------------------------------------------------cccccacctccggagaaaacccattttggtggcttgaaagatgaagatcgaattttcaccaacttatatggattgcatgacccatttcttaaaggtgccatgaagcgaggtgactggtaccgaaccaaagatctagttatcaaaggtgctgattggattgttaatgaaatgaagaagtctggcctccgtggacgtggtggtgctggtttcccatctggtcttaaatggtcatttatgccaaaggtatctgatggtcgtccttcttatcttgttgtcaatgctgatgaaagtgaacctggaacctgtaaggacagggaaattatgcgccatgatccgcataagctcttagagggttgcctgattgctggcgtaggaatgagggccagtgctgcttacatctatattaggggtgaatatgtgaatgagcgattgaaccttgagaaggccagaaaagaggcttatgcagctgggcttctgggcaaaaatgcttgcggatccggttatgactttgatgttcatatccattttggtgctggtgcttatatctgtggtgaagaaactgctcttctggagagtctggaaggcaaacagggcaagccaagactgaagcctccttttcctgctaatgcaggattatatggctgccccactactgttacaaatgtggagacagttgctgtttctcccactatattaaggcgtggaccagagtggtttgctagttttgggaggaagaacaatgcagggaccaagttgttttgtatttcaggacatgtgaacaagccttgcactgttgaagaggagatgagtattcccttgaaagagttattagagaggcactgtggaggcgtgaggggtggatgggataatttacttgcagtaattcctggtggttcatctgttccattgcttaccaaggacatatgtgacgatgtattgatggattttgatgcactgaaggctgtccaatctgggttggggacagcagctgttattgtgatggataaatcaactgacattgtggatgcaattgcacgactttcttacttctacaagcatgagagctgtgggcagtgcacaccgtgcagagaggggactggatggctttggacgatcatggaaagaatgaaagttgggaatgcaaagttggaagagattgacatgcttcacgaggtgaccaagcagattgaggggcacacgatatgtgctttgggtgatgctgctgcttggcctgtgcaaggtctgataaggcatttcaggccagagatggagaggaggatcagggagcgcgccgagagggagctgctggaggcagctgcctag---------------------------------------------------------------------------------------------------------------------------------------------------------------------------------------------------------------------------------------------------------------------------------------------------------------------------------------------------------------------------------------------------------------------------------------------------------------------------------------------------------------------------------------------------------------------------------------------------------------------------------------------------------------------------------------------------------------------------------------------------------------------------------------------------------------------------------------------------------------------------------------------------------------------------------------------------------------------------------------------------------------------------------------------------------------------------------------------------------------------------------------------------------------------------------atgccagtcttcaaaacccctttcaatggctactccgtcaaattcagtcctttctacgagacccgaatcgccgtcgctactgcccagaactttggcatcctcggcaatggtcgcctccacgttctcgacctctctcccactcccaattccccacccatctccgagctcgcctcctacgacaccgccgacggcgtctacgatgtctcttggtccgagtcccacgattccctcctcgttgccgccatagccgatggctccgtcaagctctacgacctcgcactcccgccctcctccaaccccattcgctctctccatgagcacacccgtgaggtccagtccactgattacaaccccgtccgtcgcgattcgttcatcacctcttcttgggatgacaccatcaagctctggactttggaccgacccaccagcgtccgtaccttcaaagagcacgcttattgcgtttactccgccgtatggaacccccggcacgccgacgtgttcgcctccgcctctggtgactgtacggttcgaatttgggatgttcgcgagccgggctccaccatgatcatcccgggtcacgagtttgaaatcctgacctgcgattggaataagtacgacgattgcattatctctacggcttcggtggacaagtcgattaaggtatgggatgtgaggaactacagggtacctatttcggtgcttaacgggcacggatacgcagtgaggaaggtgaagttctcgccgcatagacggggcttgctgatgtcgtgctcttacgatatggcggtttgcttgtgggattacatggtggaggatgcgctcgttgggcggtacgaccatcacacggaattcgctgttggggtggatatgagcgtgcttgttgagggacttcttgccagcactggctgggacgagcttgtttacgtttggcagcatgggaccgacccaagagcactcgattttgtgcggacgaagctgaaagagaaagagaatgtgggggatctgaacgtctctgtgaaagtgtggaagaagagggaggttttcgtgatgaattccatcattgggctccatctaagcaacaaggagttctctgtgtgtttgggcttgatcgaagaattgctcaagcgcgactctaaggatccaattttgctttcgaagctcgggtacattcagatgcagattggcgatttagaaggtgccaagagctcgttcaatcgggtcgagggattgatggtagtaggaaggagagtaatgtgtcgctgaacgaggtccagtttcagaacctcgtgaatagaaacaaggcattggtgtacatggtgggcaaagactatgtgtcggcggtgagagagtatgaggagtgcattgagagggataacggcgacatattggctctgaataacaaagctctttgcttgatgtacttgcgggacttgtcggattcaatcaaggttttggaaagtgctctggaaagggttcctacggtggctctggatgagactgttgtagtgaatttgtgtagtatgtatgaattagcttatgttaatcactccgacactaagaggacgctcagtaactggatttctcgtgttgctcctgatgattttgattcatcctgtactcggatatgaaccactcaaggtggtgttatgtggttcttcagggataaaggttttgatgataagagcatccatgacatgttcaaaaagtgcaagcgtcttgaggggttgcaaagagaaagggcctctgaaaactggacttacttgaaaagtattggcattgaggagagaaagctaccttctgttgtgtcaaagtgccctaaaatccttgctttaagtctacatgagaagcttgttcccacagttgaatgccttgccacccttggtacgaaaccctgtgaagttgcttctgctattgctaaattccctcacatactatcccatagtgttgaagagaagctctgtccccttttggctttctttcaggcacttggtattcctgaaaagcagcttggcaagatgattttgctcaacccaaggcttgtcagttacagcattgagacaaagctgactgatattgtggattttcttgctagtcttggccttgccagagatgggatgataggcaaagtcctggtgaaaaacccttttattatgggttatagtgttgataaaaggctccgccctactatggagtttctgaaatcaataggtcttacagagttgggccttcagacagtggcaatgaatttccctgaagttgtgtgtagagatgtgaacaaggttctgagacccaatttttcttatctccaaagatgtgggttcaatgatggtcaaatagcaaatttagttactggttatccccctattcttatcaagagtgtccaaaactccttggaacctagaatcaggtttttggtagaggtaatggggagacagattgatgaagtagccaattttcctgactttttccggtatggattgaaaaagagattggaaaggggtcgcatttatcatgagacttatggatgccaaatgaatataaatgacatggagatcgtcctgtccattatgaagaatgctggatatagtgaaactgtgaataatccagagagtgcagaggtgatttttatcaacacttgcgctatcagggacaatgcagaacagaaggtgtggcagcgacttaactacttttggtttcttaagaggcagtggaagagtaatgttgctagtggtaggtcacagtccatgtgccctccaaaagttgttgtcttaggatgtatggctgagaggttaaaggacaagatactagatgcagacaaaatggttgatgtggtctgtggtcctgatgcataccgagacttgccacgattgctaggagaggtagattatggtcagaaagggatcaatactcttctttcgctggaagaaacttatgctgatattagtcctgttagaatctctaaaaattctgtaactgcatttgtgtcagtgatgaggggttgcaataatatgtgctcattttgcattgttcctttcaccagaggcagagagcgatcacgtccagttgaatcaatagtgagggaagtggctgagctttggaaagaaggtgtgaaagaggtaacacttcttggccagaatgtaaacagctacaatgatgcatccggggaagaaaatgaagttgaaccaggatcgaattggagattaagcgatggcttttcctgcatatccaaggtgaaaaaaatgggtttacgatttgctgatctcttagatcgactttcaagagaatttccagacatgagattcagatacacatcgccgcaccctaaagatttccctgatgaattcctgtatttgatgcgagatagacataatatatgcaaatatatccatttacctgcacaaactgggagtacaacagtgctggaaagaatgcgtcggggatacaccagggatgcttacttggaacttgtgcaaaagattcggagaactattccagatgtggggataagcagtgatttcatatgtggtatggagcctttgtggaaacttttgtatttgctggagcctgcacccattgcactaattgtgacagcagtaggtgtgacatttggatctgcgtttcgtgctctaaactatggaaaagaaatggagcgaaatcgcgatttatcggaagcatccattattttagatcagtcccaagcactcatgatccctataatgagttcttttagtttgcttttgatgttttacctgttctcttctgtctcgcaacttctcactgcatttacagccattgcctctgtttcatcccttttcttctgcctagctccttgtgtagcctatttgaaggcacagtatgggctggctgatccatttgtatcacggtgctgttcaaaatcaattacgcgaatccaagggctgttattattgttatgttctggtatagtagctgcttggcttgtctctgggcattggatattaaacaatttgttgggcatctctatatgtattgcctttgtgagccatgtgcgtcttccaaacattaaaatatgtgcgatgctccttgtttgtttgtttgtttatgacattttctgggttttcttctccgagagattttttggggcgaatgtcatggtatcagttgcgacacaacaagcaacaaatcctgttcacactgtcgctactagttttagtcttcctggaatacaaatgataacaaagaagctggagttgcctgtgaagattgtctttcccagaaacttgt---------taacttctggaggaaatgcctcagacttcatgatgcttggtcttggcgacatggcaattccagccatgcttctggccttagtcctctgttttgatcatcaaaggaacagggatccaataaatctcttagatatacattcctcaaaggggcataaatacatttggtatgctctccctggatatgccattggactggttactgctttagctgctggtgttttgactcactcccctcaacctgctcttctttatctggtgatgaagctcgcggggctgaaatccgttgaagacgctcacgacgagtcggtttgggcggccacgtgggtcccggcgaccgataccagatccgccttgttgctcactggttcactcgacgagactgtgaagctatggaaacccgacgacctcctccttcagcgcaccaacaccggccactgccttggtgtagcttccgtcgccgctcacccctccggccacattgccgcttcctcctccctcgacagctttgttcgtgtattcgacgttgacaccaatgccaccatttccactctcgaagccccgccctccgaggtctggcaattacgcttcgatcccaagggtaccattcttgcagttgctggtgggggtagtgcctcggtcaagctttgggacactgccacatggaatctggttgctaccctgtcaattcctcgtccagaaggaccaaagccatctgataaaagcagcagcaagaaatttgtgctttcggttgcttggagtcctgatgggagacgtcttgcttgtggctcaatggacggaaccatttctgtttttgatgtagctcgcgccaagtttctacaccacctcgaaggtcatttcatgcccgtgcgaactctcgtgtattcacctgttgaaccccggctgctcttttcagcctcagatgacgctcatgtaaacatgtacgatgccgatggcaagaccttggttggggcaatgtcaggtcatgcgagctgggtactgagtatcgatgttagcccagatggggctgctattgctacaggctcaagtgacagaactgtgcggctctgggatctcagtatgagggctgctgtacagacaatgagcaaccacacagaccaagtatggggagtgacatttctaccaggaggaggggctggccgacttgccagtgtttcagatgacaagagtatatcgctttatgactactcttgaaacattcagaggacttatacgtcggccggtgacctgctaactctagattatagtgcagaaagcgagtaccggatgttcccgggagaagaaatcactatagctaaaggctacttgagcataattgaatctctggcctctgttctaccacctgctttaatccaactaggccgaaaggttacacaaattgaatggcggccagagcctgtgaagctacacttctgtgatgggtcggtgctgtttgctgatcatgtcattgttacagtttctttgggggtacttaaagccggaattcgacaggacccaggtatgttcaatcctcctctgccttatttcaagactgaggcaatatcaaggctcggttttggcgttgttaacaagttgtttgtgcaactgagttccatggccaccaacggcgacaccgtaagcccatcaaacacccgcgtgggctggattggaaccggagtcatggggcagtccatgtgtgcccatcttctcaaatccggttttatcctgaccgtctttaaccgcacaatctccaaggcacaacctcttatcgatcgaggggcccacctggctcaatcccccttcgccgtcgcatcccaatccgacgtcgtcttctctatcgtcggctacccttccgacgtccgctccgttcttctggacccaacctctggcgccctcgccggccttcgtcctggtggagtccttgtagacatgaccacttcggaaccctccctcgccgtcgagatagccagcgctgcagccgccaaaggctgtgcctcaatcgacgcgccagtctccggcggcgaccgtggagccaaaaacggaactttggctatcttcgctgcaggcgacgaatccgaagttcgccgcttaaaccctctgttttcactcatgggtaaggtcaactacatgggttcaccaggcagaggacagtttgcgaagctagcgaaccagataactatagcttcgaccatggtgggactagtggagggcatggtttacgcttgcaaggctggtctcgacgtgggtttgtatctaaacgctatatcaaccggtgcggctgggtccaaatcactggacttttatggcggtaggattctgaaccgggacttcgaaccagggttctttgtgaatcacttcgtgaaggacttggggatttgtttgaaggagtgccagaacatgggacttgctcttcctggattggctttggctcagcagctttatgtatcgctcaaggctcatggggaggggaatttgggtacccaagctcttattttggctctagagcggcttaacaatgtgtcccttcaaccctcaatggaccctccaccacccaagagctggagcatccacacccgacccgagatcatccagaagtacgagattctggagcgggtaggctccggtgcctactccgacgtgtaccgggcccgtcgcctttccgataaccttatcgtcgcactcaaggaggtccacgactacaagtccgccttccgcgagatcgaggccctccagatcctccacaactctccgaacgtcgtcgtcttgcacgagtacttctggcgggaggacgaggacgccgtgctagtgttggagttcgtcaggactgacctggcttccgtcatcaaggatgccaagaagagggaaggtggtgggataggtgttggcgagctcaagagatggatgctccagattctctctggggtcgacgcgtgtcatcggaatatgatcgttcaccgggatttaaagcccagcaacttgttgatctccgacgaaggagtgctaaagctggccgattttgggcagactagtggtgctacgattgtttcagctgaggatcttgtggcatcacggaaaggatcgtcatctgagatcatcagccctgatgaaaaactggttgctgtaactggattttccccttcaaagcacagtcatttctcttggtcaccagaatctggggattcattccctgctgagaaccttgctaggctggatgtgaggtcaccagatagattggttggggagctgtattttcttgatgatacaatcaccttgacgccggaggaactgtcaagggcacctgcggaagtgttaggaagaagtagccatgggacttcttatagggctactttggagaatgggatgttcttgacagtaaaatggttgagagaaggggtggcaaaacagaaaaaggaatttgccaaggaggctaaaaaatttgcaaacatcagacatccaaatgtggtgggtctgaaaggtggtgttccacatggtaaccttaaagcaacaaacatattgttagatgggcctgatctgaatgctcgtgttgctgattattgcctccaccgcctcatgacacaagctggcaccattgaacagattcttgatgccggtgtcttgggttatcgctcaccggagttggctgcttcaaagaagccacttccctccttcaagtctgatgtttatgcttctggagtgatactgttggagcttttatctggaaggtgtgctggtgatgtgatttcaggcgaggacggaggggttgatttgacagattgggtgcggttgagggtatcagaaggtcatggctcagactgctttgatgctgcattgatgcaagaagtgggaaattcagcagctgagaagggaatgaaggaggtccttggaatcgctttacgatgtatacgatctgtttctgagaggccaggtatcaagactatatatgaggatctttcatcgatatagcaggttcagaaggagcaatggcatggatataaacggcctcccagtgaacaagaatactctgatgaggttgtaattggttctaatatagaaccctcagaagaagagcttgctgacctgtcacaagcatgcagaaaactgtgggaacttgatataaaccgtttggtacctggaaaggactatgaaattgattgtggagaagggaagaaggtcttccaaacagaagatgttgcacaaggaaccttatttaggtggctgaatgaagatatattcagaagacccactttttctcgtttctgctctcttctggataactataacccaaatgaaggatccaaagaagttgtcacatctgaagagaagcaagagcaagttgcattcatagaagaaatcagcagaactgcacctattaagtacattcacaagtacctctcatctaagggcattgtatctgaaaatttccaagattttaagagagtgatgactagtctctggtttgatctctatggccgaggtggtacatcctattcctcctcggcttttgaacatgttttcattggagaagttaagcaacgtggtgagcaagaggtttgtggcttccataattggcttcagatggtggggaagcttgttctgtatggcctattgatggtatgatgcaatctgtatcaacccaaagcactcttcgatgcctctcacggatgcttgatgaggaaatccatgctgatgtcaccatcaacacagctgatggcaatttaagggctcacagagcaattctgtctgcaagttcttctgtgttccaaagcatgttccatcacgacctcaaggagaaagtgtcttccacaatccacatagaagacatgtcaatggaatcttgtgtggcacttctcagttacttgtatggaaccattaaacaagaggatttctggaagcaccggctcacacttcttggagcggcaaacaaatacgacataacagacctaaaagatgcttgccaggaaagcctcttggaagacatcaacactgggaatgtccttgagaggctgcaagaggcctggctgtaccagctaaacaagctgaagagaggatgcttaatgtacttgttcgaattcggcaagatatatgatgttagagacgaaatcaacagctttttcaggcatgcagacagggatcttatgctggagatgtttcaagaagtgcttacagtttggaagccagtatgagagatgccagaccgagcccgagccttgcctcgggtttctccaaagggagactttctcaacagagataatcgagagcatatcgccggaggatcttcaaccgactgtgaaaatgtgcgtggactgtctccggtcgccgtcggtcgccgtgaagcgatccgctgcggcgaagctcagattattagcgaagaacagggccgataaccgcgttctgattggcgagtccggtgcggtacctgctctgattcctctgcttcgttgcagcgatccgtggactcaagagcacgcggtcacggccctactgaatctctctctgcatgaggtaaacaaggcgctgataacgaatgccggagcgataaagtcactggtctatgtgctcaagactggcaccgagacttcgaaacagaacgcggcgtgtgcgcttctaagcttggctttagttgaggaaaacaagagctcaatcggggcttgcggggctatcccgccgttggtttcgttgttgctgagtggatctactaggggaaagaaggatgctttgacgacgctgtacaagctctgctccatgaagcagaacaaggaaaggacagtgagtgccggagctgtgaagcccctggtggctttggtggcggagcaagggacggggctagcagagaaagcaatggtgatcctgagcagcttggctgcgattgaggaagggaaatatgctattgtggaagaaggtgggattgcggcgcttgtggaagcaattgaagatggttcagtgaaagggaaggagttcgcagtgttgacgctgctgcaactgtgtgctgacagtgtgaggaacagaggtttgctggtgagggagggtgggattcctccattggttgctctttcgcagactggaagtgttcgagctaagcacaagtcttcgtccaaaagctatatctgggtcaatcccactagccccagagcttcacagcttcgacggaaatcctatgattccaggtacactaatctagttagagtagctgagtctttgaactcctgtaattcaactgaggatgatgttttcaatcttttgagggttttaggtgataaaatagtagaacaagatgctgtggttattctcaataatatgttgaatccagaaaatgcactgcttgctcttaagttctttcaaagtaaaatgaaacttaagagggaggtaattctatacaacgtaaccttaaaagtgtttaggaagtgtaaggatatggatagagcagagaagctgtttgctgaattgatcgatagaggtgttaaacccgataatgtcactttttcgactttgattagctgtgctaggatatcttctttgcctgataaggctgtggagttgtttgagaaaatgcccagttttgggtgtgatccagatgaggtgaccttctctgcaatgattgatgcctatgggcgtgctggtaatgttgatttggctttcagcttgtatgaccgtgctagaacagagaaatggcgcattgatccggtgacattctctactttgattaaagttcacgggcaatcagggaattttgatgggtgtttgaatgtctatgaggagatgaaggctataggggctaagcctaacttggttatttataacaccttattggatgctatgggaagagctaagagaccttggcaggccaagaagatttaccaagagatgaatgacaatggattttcgccaaattggataacctatgcagctctcttgcgggccttttgtagagctcgatatggtgatgatgctcttaacgtgtatagagagatgaaggagaagggattggagttgaatgtgattctctacaatacacttttagcaatgtgtgctgatatcggctatgctggtgaagctattgagatcttcgaagacttgaagaattccagcactgagcctgacagttggacattttcatcaatgcttactatatattcatgtagtgggaaagtctctgaagctgaggcggtgttcaatgagatgatggaagcaggttttgagcctaataaatttattttgacctcgcttatccaatgctatgggaaagtaaagcgtactgatgaggttgtgaggacatttaaccaactcttagaactaggaataactccagatgaacgtttctgctgttgtctcctgaatgtaatgacccaaaccccagaggaagaacttagtaagctttctgattgcattgaaagggcttcttcaaagcttgggcatgtggtaaaacttttgctagaggaaggtgatgggagtgagaattttaagagggaagcctatgagcttcttgattcaattggtgctgatgtaaagaaggcttactgcaattgcttgattgatctttgtgtgaacctcaatatgctacaaaaagcatgtgagctactggaacttgggattacactagagatatacacagatatacagtccaggtctccaacccagtggtctctttatctgaagggtctatctcttggggcagctcttactgcattacatgtttggataaatgacttgtctaaggctttggaatcaagtgaggagtttccaccattgcttgggatcaatactggacatgggaaacacaagtattctgacaaaggtttggctaccatgttcgagtcacatttgaaggaattaaatgccccgttccatgaagctcctgatcaagttggctggtttttgacaacaaaagttgcagctaaatcatggttggaatctagaagttcatctgacttacttacggccgatgaagaaatgcaggagagtttacttgtgggaagagggattgtgttcaatcgtgtgttggaagcggtagcttgtcagggtagtggagataagatcaagctgccggcttcgtgcttcaacgagttgtcagatggaggtgcttttgataaggggccattgtattttaagttatcggtagttagccataaggaaaatggtcggactactcattcaggggttttggagttcactgcagatgaaggtaccgttggggttcctcctcatgtatggcagaacttattcccaacagacacaccaaatgttaatttgattgaagttcgttatgtctggctaccaaaaggaacttatgcaaaacttcaacctgatcaacttggcttttctgacttgcctaatcacaaggctatccttgagacaagcctgagacagcatgccaccctttctgaacatgacatatttacagttaattatggggaactgatatacaagttacgggtccttgaactaaaaccttcttcaagtgtgtctgttctagaaactgatattgaagttgacatagttggttctgattcatctctggagaggacagagcagaatgttctaatgccactccaatttggaaaaccagaatctggaatagttgatgaaggaaattacatgtattacaagttctcgatggataatgatacttgggagaaagttgtttctgaaggtgctcacgttgaagtaagggtagaagcagagaaagatggtggtgatactgatctttacatttccaagcatcctctcctattcccaacccggcaccagcatgaatggtcttcccatgacattggttcaaaggccctgatccttagctctaaagataagagctttggagtaggtaattacagtgttggcatttatggctttaagggaagaattaagtaccatatatccgtgagtgttcaggatggccatcatagtaaagtaggtcatcaagttacatcttcctcatcatccatggagatagatactgtagaatgtaagaattgcaagcatcatatacccagtcgaactatagcactgcatgaagcctattgcagcagacataatgctgtttgtcagcatgctggctgtggagttgtccttagggttggagaggccaagaaccatgtgcattgtggcaaatgtggacaagcctttcagcaaggggaaatagaaaagcacatgaaggtgttccatgagccacttcgctgcccatgtggtatagtccttgagaaggaagagatggtgcaacaccaatcatcattttgtcccttgcgacttgttgtatgtagattttgtggggacatggttcaagctggaaattcagctatggatgttcgggatagaatgagaggattatctgagcatgaaagcgtttgtgggtcaaggactgctccatgtgattcttgtgggcgttctgtaatgttgaaggagatggacattcatcagattgctgttcatcaaaagaac-------------------------------------------------------------------------------------------------------------------------------------------------------------------------------------------------------------------------------------------------------------------------------------------------------------------------------------------------------------------------------------------------------------------------------------------------------------------------------------------------------------------------------------------------------------------------------------------------------------------------------------------------------------------------------------------------------------------------------------------------------------------------------------------------------------------------------------------------------------------------------------------------------------------------------------------------------------------------------------------------------------------------------------------------------------------------------------------------------------------------------------------------------------------------------------------------------------------------------------------------------------------------------------------------------------------------------------------------------------------------------aacccacaggacgacccctctttttctctccctgaaatcgtcatcttccggtcgtcttcttcgtcttcctcatcctcgcagtcctcctcagaaaacgaagatgtttccactctacaccccaaccccaacgaaattaccaccaaaaacccatcacacccacctctctatatcagcccggagccacacatctcgactcagttctacaccttcaacccggagtcacatggtctgatgattcgctgcctcctcgagcgccgcctagccaccccagtcgagatccgcgccgccacgccgcgagccgtactcaagtcctggcgcgccgtttggaaggaccgcaacgaggacacggcttacctaaccgcttggaagcggatccaggacaaactcgctgctcatgtcgaccaaaatggtaatgaatttctctgctttaagaacaacacccagcaattcgtttcccatattaaccagtggcaggacattgtcatgagctaccatagcgataccgatttgaagcatttagctcttaaggataccgttgataggattaagcaggtgtggaccgtaggtgctaagttttatggcatacctgaaagttatattagggtctgtatcgctgcctgccctgtttgctcttcggcctcctctggggctgctggtaggagtaaaagacgtagatttgagtatactgagtcctttgatgtgcctgcaaaagaagtgcctcataggcttcaacaattggctgccaagcacaaggttgtgctttgcattaggcagaaatatattaggtataagccctttatggctgaggtcaaggactatgcttgtcatagggcaggcgaaccggctgccaagaagtccaaaattttgaagagagaaccatatgcatccaagcgttgtgggtgtggattccgtattcgggccattgttcccattgcgaattacaacgataaggacaagacttttgtctatcaagaggaagggatggctgtgtttaaactgtatgctgtgcattcaggacatgagccaggacccttggatggaaatgctaggattatgcatcgggttgtggggcacaagggaggttttttgatggatcaagagacggtttatggggtgagtgaggaaatggagaatgagggctttggattgcttgggaaggaagaagggaatttgcatctttctgttttgcaccaggttcaggaattgagaggtgaagttgggttgttagaagcgaaaattgcaaaagtcccaagagagctgttgggttcagtgtctcaagaattatttgatattgtgaataaagttagacatttgagggaggagtgctcaaagccacttggattgctccaggacaagcctcattcggatgatgtgctggttggggaggatgatttggcacattggagtgatcatcaccatgaacgaatatatggggatggcaaggacactgaattgattgaggatgatgaagatagttttggtagaactcttagggatgttgttccttgggaccag---------gattgtaggaatcaaaaagatctcttgaatgagacttgtaaatccgaaaagtggttaaaatgcggtaactttgatgagaagagtattcttgattgtgaggatacaaagctaaccaagcccttaagacatgatgagagtatagttgcagatgtaggtcttgttggtatacaggttgatagtttctatcaagataatccaaaatggtatgattctccatgtggattggactctggtgctgattgtgaggatagtggattcaggcatggggagattgtgtag------------------------------------------------------------------------------------------------------------------------------------------------------------------------------------------------------------------------------------------------------------------------------------------------------------------------------------------------------------------------------------------------------------------------------------------------------------------------------------------------------------------------------------------------------------------------------------------------------------------------------------------------------------------------------------------------------------------------------------------------------------------------------------------------------------------------------------------------------------------------------------------------------------------------------------------------------------------------------------------------------------------------------------------------------------------------------------------------------------------------------------------------------------------------------------------------------------------------------------------------------------------------------------------------------------------------------------------------------------------------------------------------------------------------------------------------------------------------------------------------------------------------------------------------------------------------------------------------------------------------------------------------------------------------------------------------------------------------------------------------------------------------------------------------------------------------------------------------------------------------------------------------------------------------------------------------------------------------------------------------------------------------------------------------------------cagaagtaattgaggaatatttacggaaaagaggttgtagatctctgcagtaccccagaggttccagcttcacaatctacgtgaagccaccatcggatcctcaaagtgggcccaaaaaaccatttaaaacaccaaaagttaataaacaggtttcaactgagaccagaaaatccacgaacaaagggaaccaaggtaattctaaaaagaagaaagctggaagagttgtttcacttgctgaggctgccaaagggtcaattgtgttccagcaggggaaaccatgctcatgccaagctcgtcaacacaaactggtgagcaattgcttatcttgtggtaagatagtatgtgaacaagagggagagggtccttgcaaattttgtggtgcccttgtgctgagagaagggagtacttatgctggtttggatgaaactatgcctctctcatcagatgctgaagcggcagctgaagcttatgcaaagagacttgttgattatgaccgaaactctgcagcacgtacaacagttattgatgaccaaagtgactactatgagattgagggaaacagctggttgtcaatggaggaaaaggaactgttaaggaacaagcaagaggagattgaagaagctgagagggcaaaaagaaataaagtgattgtgacgtttgacctggttggccgcaaggtttttggagaaatggagaaagtcttgaattatatggctgaggaaggtgtggctcccaatgttgtgacctacaacactgtgatggccatttacttagagcaagggcaatctgctaaggcccttaatgttcttgaggagattaaagagaaaggcctcaccccatctcctgtgtcctattctacagccttgttggcttatcgaagaatggaagatgggaatggagctttaaagttcttcattgacatccgagaaaagtatcataaaggggagataggtaaggatgctgatgaagattgggaaaatgagtttgttaagcttgaaaactttacaatcagggtttgctaccaagtgatgcggtgttggcttgtgaaggatgatgacttgagcaccaaggtgttgaaacttctcattgaaatggataatgctggcgttccacttggtagtgccgaacatgagcgccttatatgggcttgtacccgtggagaacattatattgtcgcaaaagaattgtatgataggataagagaaaggcattatgcgataaggttatctgtgtgcaaccatgctatttggttgatgggaaaagctaaaaagtggtggacagctttggagatctatgaggatttgttggacaaggggccaaagccaaataacatgtcatatgaactaatagtgtctcacttcaatgttcttctgacttcagctagaaaaagaaggatttggaaatggggaataagattgctcaacaagatgggagagaaaggcctcaaacctggtaataaggagtggaatgcagttcttattgcctgttccaaagcttcacaaacttctgctgctgtgcagacttttaggagaatggtggaacaaggtcaaaaaccaacaatcatttcgtatggggcattgcttagtgcccttgaaaaggggaaactctacgatgaggctcgccgtgtgtgggatcatatgattaaggtgggtatgagaccaaacttatatgcctacacaattatggcttccgttttctctggacaaggaaagtttaatatggttgataccgtcattcatgacatggtttcatcaggtgttgaaccaacagttgtcacatacaatgcaattattagtgcctgtgcagggaatggtatgagcactgaagcatacgactggtttcaccgcatgaaagttcagaacatttctccaaacgaggtttcttatgaaatgctaattgaggcgctagcaaaggattgtaaaccaaggcttgcatttgagttgtatttgagggctcaaaatgagggcattcgcctctcctcaaaggatgaccaagccgaagagcgtggaatggctcaggccttccacatatcttctagaaccgccacggccatttccttatgcatagttttcgctgccctcactctcccttacttcatgaagtccttaggacaaggcctgactttgaagacaaagctgttgtcttatggaaccctactgttcgggttctacatggcctggaatattggagccaatgacgtggcgaatgccatggggacttcggtcggctctggggcgttgactctccggcaggccgtgttgactgcggcggtgttggagttctcgggggcgtttctgatggggactcatgtgacgagtacaatgcagaaggggattctggtggcgaatgtgtttcaggggaaagatactctgctttttgccggtttgctttcttctcttgctgctgctggtacttggttgcaggtagaatgtaatgtttcatatgacttctcatcagatgaaaaaccattgttggaggataaaatagtctctgtgcttggttgtatggtttccctcctgaacaaagggagggaagatgttctttctggaagagcttccattatgaattcctttagcactgcagatgcaagtgtaatggatgatgagcttcctccacttgccacttacaggcgtgagatgaaaaggtgttgtgagagcttgcatgttgcccttgagaactatttgatgcctggtgatgatcggagtttggatgtttggaggaaacttcagagacttaagaatgtctgctatgattctggatttccccgtgaagaggattatcccagccagatgctgtttgcaaattggactcctgtgtacttgtctaattctaaagaagaattgggatccaattctgaggttgctttctggaggggtggccaggtaactgaagaaggcctgaagtggttagtgaagagaggatataaaaccataattgatctacgagcagagaatgtaaaagataacttttaccaaggagccataaatgaggctattgcatctgggaatattgaattgatcaaaattccagttgaagttgggattgctccttcaatggagcaggttgagaagtttgcatctttagtttctgattgtagcaagaggcctatctatctccatagtaaggaaggaatttggagaacttctgccatggtctccagatggaggcagtacatgagtcgccttagtgatgatgaactgtgtccaattgaaggaaatatgtgtgcttctacaactggtgttgtgagggtacagtcaagaaagaaagcagagatgttcctggttcgaacagatggattcacttgtgccagagaaaaggtgacagaatcctccttagctttcacccatccaagcactcagcaacagatgcttatgtggaaatctacaccgaagactgttttattgttgaagaagctaggggaagaactcatggaagaagctaaagagccaactactaccctaaagctcaacaagtacagctcgcgcatcactgaacccaagtcgcagggtgggtctcaggccatccttcatggcgtgggtctctccgatgatgatttgagtaagccccagattgggatatcgtcggtttggtacgaagggaacacttgcaatatgcacctattggagctctctgaggctgtgaaagaaggggttagagaagctggtatggttgggttcaggttcaacactattggggtcagtgatgctatctctatggggactagagggatgtgctttagcttgcagtctagggacttgattgctgatagtattgagactgttatgagtgctcagtggtatgatggcaatatctctattcctggttgcgacaaaaatatgccaggtacaatcatggcaatgggccggcttaatcgaccaagtattatgatatatggtggaactatcaagtatggagaatatgttagcggatccataagtgatgagcagaggaagaatgtagtccttaactcttgtcctggggcaggggcttgtggtggaatgtatactgcaaacacaatggcctctgccattgaagctatgggaatgtctcttccatacagctcttcaacacctgctgaagatccattgaagttggatgagtgccgtctagctggaaaatatcttctggaattgttaaaaatggacttaaaacctcgagacattatcactcaaaaatcactacgcaatgcaatggttattgtcatggcactgggtgggtctaccaatgctgtgttacacttgattgcaattgcaaggtctgttggtgtggaattgacgcttgatgactttcagaaagttagtgatcaggtcccatttcttgcagatctcaagccaagtgggaaatatgttatggaggatgtccacaagattttctagggaaaagtcgtggttattagaggagagggacctaagggaggacctggcatgcctgaaatgttgacaccaactagtgcaataatgggagcaggtcttgggaaggatgttgcattgttgacagatggtaggttttcgggtggttcacatggatttgttgtaggccacatatgtcccgaagctcagatggatcctctctcggccttgcgggacttcaccatccgcggcgagctagataagatcgtccgagtcaacgacgagttgcgcttcggctctgattatagcttcccttgctcggtggagaccgcctatcgctctaagcaaggctttctatataccctcgaaactctggtttatttcatcaaaaaccaccacgtcaagcacaccgattacatccagaacgctcgcacactggggttccctctcgtcaccttcactgatcgcaagcctctcattgattatctcaccggcaaggtctctacttccgattctattgaattcaaggaaaacgagaccgtcgaccacattacgctgattagaactggcgaacggcagttgaaggatcgtgaggcgttgttggaatgcaaagggaggaatttctacagtgttctgacggcgtcgacaaggcgcgaggaggaacgacagcgtttggagtcacaccagaggaaggacgggttggttgctaagagtaggctaatgggtgcggacgagaggggtctgggagggtacggagacgagttgggatacgatcctaaccccaaacccaaaatgcatttgaagggtagcaaaattggtgaaggcgtgcccataattctggtgccgagcgcgttccagactctgattaccatttacaatgtgaaggagttcttggaagatggagtttttatacccactgatgtgaaggcgaagcagatgaagggtgcgaaaccagactgtgtgactgtgcagaagaagttcagcagggatagggatagagtggtgactgcttatgaggtgcgggacaagccctctgctttgaaggctgaggattgggacagggtcgtggcggtttttgtgttgggcaaagagtggcagttcaaggattggcctttcaaggaccatgttgagattttcaacagaattatggggtttttcatgcgttttgaagatgacagtgtggagtcagctaagattgtgaagcagtggaatgtaaagataatctcgatcggtggacataaggggtttgataagcagatatggcaggttgctgaatataaaaagtatggctttccatctattacttttaagtattacagtcgtgatggggaagaaggctacccaggggatgtttcattgactgcaacttacacactcacatctagcacaacaatgaggcttgacatggaagcagtgcctgaaaacaagcccactccaatcaatttagctcagcatacctattggaacttagctggtcacaactcaggggacatacttgaccattcaattcagatatgggcaaaccacgttacccctgtcgacgagaacactatcccaaccggcgaaatcatgcctgttaaaggcactcctttcgacttcacaactgagaagaggatcggcgatgatataaaggaggttggaatgggatacgaccacaactacgtgcttgactgcggggaagaaaaatcgggtttgaaacatgctgcgaaattgagggatccttcaagttcaagggtgctgaacttgtggaccactgcccctggaatgcagttttacactgggaactatgtcaatgggattaccggtaaaggaggtgctgtttacaacaagcacgcgggtctctgtttggagacgcagggattcccgaacgcaataaaccagccagacttcccctctgttgttgttcaacctggtgagaagtacaaacatactatgctgttcgagttttcaatggacactttactcaaaacacataataagcttgaattcttgcatccactccatgggttttcagagaaagtgagcaattcaatacctccaaggcttcaaaatcaggatcttagatttggaattaagaagtctcatctgaaatggggtaggaatgtttgtgttaaggctagtagtggtgcacttctggagcttgtgccagaaaccaagaaggagaatcttgattttgagctccccttgtatgatccatcaaagggtcttgtggtggaccttgcagttgtgggaggcggtcccgcaggccttgctgtggcacaacaagtctctgaggcagggctatcagtttgctcgattgacccgtctcccaaattaatttggcccaataattatggtgtttgggtggatgaatttgaggccatggatttacttgactgccttgatactacctggtctggtgctgttgtgttcatagatgatcaatccaaaaaggacctaggtaggccttatgggagggttaacagaaaacagctcaagtcaaaaatgctgcaaaaatgcatatcgaatggtgttaagtttcaccaatctaaagttgttaaagtcattcacgaggagtccaaatctcttttgatttgcagtgatggagtaacaattcaggctgctgtggttcttgatgcaactggtttctctagatgccttgtgcagtatgataagccatataatccaggttaccaagtggcttatgggattttggctgaggttgaagaacacccatttgatgtagacaagatgctttttatggactggagagattcacatctcaaaaacaatatggagctaaaagagagaaatagcaagattcctacatttctgtatgcaatgcccttttcatccaactggatatttcttgaagaaacatctcttgtagctaggcctggactacctatgaaggagatccaggaaagaatggtggctagattaaggcatttgggcataaatgttaaaagcattgaagaagatgagcattgtgtcattccaatgggtgggcccctgccagtgcttccacaaagagttgttggaattggtggtactgctggaatggtgcacccttcgactggttatatggtagcaagaactttggcagcggctcctattgttgcaaactccatagttcagtaccttggttctgatagaggtcttccaggaaatgaattgtctgcacaagtttggaaagatttatggcccatacaaaggaggagacaaagggagttcttctgttttggcatggatattctgcttaagcttgatttggaaggcacacggaggtttttcgacgcattctttgatctagaaccccattactggcatggattcctgtcatctcggttgtttcttcctgagcttctattttttgggctttcactgttctctcatgcatctaatacttctaggatagagatcatggcaaagggaactcttcctctggtaaacatgatcaacaatttgatacaggataaagattaggaagtgttcgagaaattgcttcccaattcaattaaagcaactgattctcagcagccattgttaccaaaagcttatgctccgaactcgagaatcttcacaactctgatgaaaggttatatgaatgcgggccgagttacagacacagttcgtatgctggaggcaatgcggcaccaagatgacagtgccagtcatccagaccacgtaacatacactactgttgtttctgcatttgcgaagtcagggtccattgacagggcacgccaagtgctcgctgaaatgacgagaattgcagtgcctgcgaatcgcattacctataatatacttctcaagggttattgccagcaactgcagattgaaaaagcaaaagagttgcttaaagagatggctgaagatgcagggattgagcctgatgtggtttcttataacatcttaattgatgggtgtatactggttgatgatagtgccggggctctttcatttttcaatgaaatgagagcaaaaggaatttctcccaccaagatcagttacaccactttgatgaaagctttcgccttgtcgggtcaacctaagcttgctaacaaggtcttcgatgaaatgttcaatgaccctcgagtgaaggtcgatctgattgcttggaatatgttggttgaagggtattgtagactgggattggttgaggaagctaagaagataattcagagaatgaaagagaaggggctttaccctaatgtggctacttatggtagtttggctactggaattgcattggctagaaaaccaggagaggctcttctgctttggaatgaagtgaaggagaggtgtgaagtgaggaagggagagaattctgatccttcatctccaccgccattgaaaccagatgaagggttgctagatacacttgctgatatctgtgttagggctgctttcttcaggaaagctttagagattgtggcttgcatggaagagaatggtattcctccaaataagaccaaatttacacgaatttatgtggaaatgcactctagaatgtttactagtaagcatgcttcgaaggccaggcaagataggaggattgagaggaagagagctgcagaggctttcaagttttggttgggtttgcctaattcttactatgggagtgaatggcggttagagcctcagcttgatcagaaaggaactgggcctggagcaagaagctcgcatgccatcaccctagtaggatcgaaggcatatgttttcggcggtgaatttgcaccacgtgtccccgttgacaacaagctccacgtgttcaacctcgaagatttcacatggtccgtggctgacgtaaccggcgacatcccccctccgagagttggtgtcaccatcgcagccgtcggatcaatcatttacgtttttggtggtagggacagagaacacaacgagctcaatgagctctactctttcgacacgcgtacaaacaaatggaccctactatccagcggagacagtgggccacctcacaggagctaccattcaactaccgccgatgatcaccacgtgtacatcttcggcggctgtggtgttgccggccggctaaacgatctatgggcttacgatgttgtggatcagaagtggatcgagtacccaacagcgggtgagaaatgcaagggccgaggtgggcccgggttggttgtggcccaagaaaagatatgggtcgtgtatggtttcgctggagatgaagtggatgatgtccatcggtttgacccgacctctgaggagtggacccaagtggaaacaggtggtgagaaaccaacggcccgaagtgtgttttcgacggttgggattggaacgtacatatttatatacggtggggaagtaaaccccagtgacctgggtcacatgggtgcggggaagtttacgggtgaagtgtacgcattggacacggagacattgttgtggaagaagtgggaggatgggccagagtcgggtcatcatcccgggcctcgcgggtggtgtgcgtttgcgggtgggcagtggaatgggaaagagggacttttggtgtacggaggcaattcaccaagtaacgatcggcttgatgacattttctttttcactcctcaaccgtcgaacggaaacgacgccggattcgacctttccctcttggaggccgtcgagaaatcccaacacgcaatggaaatgctggacctccgaaccctaaagaagctggtcctctccttcgaacgccgacttaaggacaacatcgcagcccggctcaaatacccgaaccagcccgaccggtttgccgactccgaaatcgagctccatgaagagctccagaagctcaaggtactcgccggaggacccgagctttatccggaccttgtcgctctcaacacaatcccctccattctcaaccttctcggccacgacaacaccgacattgcgatcgttgtcgttcagttgctccaggacttgacggacgaggacgttctcgaagacaacgacgagccggcacgtgtactcgttgacgctctcatagagaacaatgttctggagctgttggtacagaacttgcatagactgtcggagactgacccggatgagatggccgccgtgtacagcacgctctctaccatcgagaatctgattgaagtgaagccgactgtggcggaattggtctgcgagaggaccaagttgctcaaatggttgctggggaagattaggattagggagtttgacagcattaagcagtacgcgtctgaaatactggccattttgctgcagaatagcacggcgaatcagaaaaggttggggcagatgaatggtgttgatgtgctgcttcaggcggtggccatgtacaagtctaaggatcctaagaacccggatgaggatgagatgttggagaatctgtttgattgcttgtgctgtttgttgatgccattggaaaacaaggagaggtttgtgaaggctgaaggtgtggagttgatgattatcatcatgaagcagaagaagtctgcttatgggtcggccataagagcactcgattttgccatgaccaagtacccgcctgcctgcgaacgttttgttgatgttttggggttgaagactgcatttgctgcatttatgggtaagtgtggccatcaaacggtagctttgattggaggggccactgcccgtgttggagacccttcaggcaagagcttggagaggccggagcttgatctggagactttgtcgcggaacacctctggtattggcaataccgttggaaagattttggaattctcttgtgattttgaataattatgattggtggaaagagtttcggtttttggattttcttaagcaagtgggtcggtttgcgagagtgggtactatgatgtccaaggagagtgtgaagaagaggttggaatctgaacaaggaatgagcttcactgagttcacgtaccagttgatgcaggggtatgattttctttacctgtttgagaatgagggtgttaatgttcagattggtggtagtgatcaatgggggaatataactgctgggactgatctaattcggaaaatccttcaagtggagggagcgtacggcttgacattcccgcttcttttgaagagtgatggtaccaaatttggcaagtccgaggatggtgcagtttggctttcaccatcaatgttgtctccctataggttctatcagtatttcttctctgtcccagatgctgatgtggtgaggttcctcaagattttaactttcctggatatggaggagataagtgatttagaaagggacatgaagaagacaggctatatgcccaacacggctcaacgaaagcttgcagaagaagttacccgttttgtccatggtgaggatggtctagccgaggctcttaaggctactgaagcattaaggcctggtgctgagactacattggattggaagaccattgagggtattgcagaggatgtgccttcctgctctttggcttatgatcaggttcttaatctatcccttgttgatctttcggtttcggctggtttgcttgagagtaaatcggctgcccgtcgtttgttgaagcaaggaggcctttacttgaacaactctagagttgatagtgaaagtaagaaagttgaagaggaagatcttgtggatggtaaggttctacttttatctgctggcaagaagaacaaagttgttgtgcggatt------------------------------------------------------------------------------------------------------------------------------------------------------------------------------------------------------------------------------------------------------------------------------------------------------------------------------------------------------------------------------------------------------------------------------------------------------------------------------------------------------------------------------------------------------------------------------------------------------------------------------------------------------------------------------------------------------------------------------------------------------------------------------------------------------------------------------------------------------------------------------------------------------------------------------------------------------------------------------------------------------------------------------------------------------------------------------------------------------------------------------------------------------------------------------------------------------------------------------------------------------------------------------gaaaatgctctgtctgtaattggtccaaagccaatggattggtctgctgttccatataatactccccaagcaccagggcaaaatggaaaacaaaggacttcaagtttggaatctccaataatgttgctggtgggtcatcagagtgctatatacacaatgaagtttaatcccactggaacagtcgttgcatctgggtctcatgacagagaaatatttttatggaatgtgcatggtgattgcaagaactttatggttttgaaagggcataaaaatgcagttctggatcttcactggactaccgatggattccagataatatcagccagtcctgacaaaactctgagggcatgggatgttgaaacagggaagcaaataaaaaagatggctgagcactcctcatttgtgaattcatgctgcccatcacgtagggggccacctcttattgtcagtggatctgatgatggaactgccaaactatgggatatgcgtcaaagaggtgccatccaaacatttccagataaataccaaattacagcagtcagcttctctgatgcatcagataagatattcactggtggtatagacaatgatgtgaaggtttgggacttgcgcaagggtgaagtaacaatgacacttcaaggccatgaagatatgataacgagtatgtcattgagtcctgatggctcctatcttctaactaatggaatggactgcaagctctgcatttgggatatgcgtccgtatgcacctcaaaatcggtgtgtgaagataatggaagggcaccaacacaactttgagaagaacttgttgaaatgtagctggtcgtctgatggtagcaaggtcacagctggtagttctgaccggatggtttatatatgggatactacttcgcgtcgcatattgtataagctcccaggacacactggctctgttaatgagtgtgtcttccatcccagcgaaccaattattggatcttgcagtagcgataagcagatttttctgggggagatctgagaagaactcctcggcagcaaaaactgggacggccttctggacccacttaacctcgacctccggaaactcatcctccggtgcggcgacttctgccaagccacatacgatgccttcaacaacgaccagaactccaggttctgcggctccagccgatacggcaagtcgttgttcttccaaaaagtcatcctccaagacggcgccgattaccaggtcgtctccttcctctacggcactgccaaagtcagcgtccccgaggccatgattttgcattccaagtcccgcgagtcctgggaccgcgagtccaactggatcggctacatcgccgtcaccaccgatgacgtcagcagggccatcggacggcgagaaatctacgtcgcgtggcgcggcacgtgtcgggactacgagtgggtcaacgttttaggagccgaccttgattcggccaagtctcttcttcgccggagcgccaacgaagacagaggtcagcagcacgacgacgactgggaaacaaggcgttcaacgaaaggttggagaagtacaagaacctgaaagtacttcacgtgaagaacacgatcgatttgataacccattatccagggaggctgcttgggtacgcgaatacggggattgagctagtgatcgacacgaggaagtcgcctagcttgaaggactcgaaaaacccaagcgactggcacaacttgcaggcaatgcttcatgtggtggccggttggaacggagcagaaggagagtttgagttgaaggtgaagagaagcttggcgttggtgaacaagtcatgtgactttctaaaggatgagtatttggtgcctggtttgtggtgggtggagaagaacaaggggatggttttggatgaagaaattggtgactgggttttggctcca------------------------------------------------------------------------------------------------------------------------------------------------------------------------------------------------------------------------------------------------------------------------------------------------------------------------------------------------------------------------------------------------------------------------------------------------------------------------------------------------------------------------------------------------------------------------------------------------------------------------------------------------------------------------------------------------------------------------------------------------------------------------------------------------------------------------------------------------------------------------------------------------------------------------------------------------------------------------------------------------------------------------------------------------------------------------------------------------------------------------------------------------------cagagaaccccacgaggtaagcatcgaaacccagaaaagttagaggatgtcatctgtagaatgatggcgaaccgggcttggacaacccgtttacagaacacgattcgtgatttagttccccaattcgatcactctcttgtgtggaatgtgttgcacggtgcccggaactcggaacatgcgctccagttcttccggtgggtcgagcgtgccggtctgtttaagcacgaccgcgagacccatttgaaaattattgagattttgggccgagcttcgaagctcaaccatgcccgatgcatactattggacatgcccaagaagggtgtgaaattggatgaggacctttttgttatactaattgatagttatggtcaagctggtattgttcaggaagctgtaaaaattttcaacaaaatgaaggaattaggtgtggagaggagtgttaaatcttatgatacattgtttaaggttatcctaaggaggggacggtatatgatggcaaaaagatacttcaatgccatgttgagtgaggggatagagcctactcgacacacatataatgttatgctttggggtttctttctctcggtgagattggagactgcaaaacggttttttgaagatatgaagagcaggggcatttcgcccgatgctgtcacgtataacactttgattaatgggtatattcggttcctacggattgatgaggcagagaagttgtttacagagatgaagggacggaacctagcaccaacagtgataagttatactaccatgtttaaagggtatgtttcggttggacgggttgatgatgcgctgaaagtgtttgaggagatgaagtctttaggtattaagcccaatgctgttacatatactacattgttgcctggactttgtgataaagaaaaaatgtctgaagctcggataatgttgaaggagatggtggagaagtatatagctcctaaggataattctatctttgtcagattgttatcttgccagtgcaagtctggtgatctgaatgctgctgaagatgttctcaaggcaatgattcggctgagcattcctacagaggctggtcactatggcatcttaatcgagagtttttgtaaggctgaggtgtatgatcaggcaatcaagttgttagataagcttatcgaaaaggaaattatattaaggccccagagctcctttgagatggagcctagtgcttataatccaatgattgagtatttgtgcaaccatgggcggacagggaaagctgaaacctttttccggcagttgatgaaaaagggtgttcaggatccagttgcctttaacaatttgatccgtggtcattccaaagaagggaatcctgattctgcgtctgaaattttgaagatcatgggtaggagaggggtccctagagattcagagtcctgcaaattgctcattaagagctacttaagtaaaggtgagccttctgatgctaaaacagctttggatggtatgattgaaagtggccatgttccagattcgtcattattcaggacagtgatggaaaatctgtttgaagatgggagggttcaaactgcaagcagggtgatgatgactatgttggagaagggggttaaggagaatatggacttggttgctaaggttttggaagcccttctcttgagaggtcatgttgaggaagccttaggaagaattgatctacttatgcaaagtgggtgtgcacctaactttgatagtctcttatctgttctttgtgagaaagggaagaccattgctgctctcaagctattagattttagtcttgagagagactgtgacgtagacttttcaagctatgataaggtgttggatgctcttctatcagcggggaagactcttaatgcttattcaatattgtgtaaaataatgacaaagggaggggccactgaatggagttgctgtgaagatcttattagcagccttaatcaggagggaaacacaaagcaagcagatactctctctagaatgataaagaaagtagccattgtcattgcgaattgtgtagcgttgttggtgataatttcgtttgtcgtggctcattactgcgccagagagcggagttcgaattccatggtgggtagtgagagtgggaagaggaggagtggtagtagctatggcagtgagaagaaggtgtacgctaacggaggtgcagatagtgacgggaccaatgctacggatcgtagcaagcttgtattttttgataggaggaagcaatttgagctcgaggatttgctccgggcatctgcggaaatgcttgggaaaggaagcttgggaaccgtatacaaagctgtactcgacgatggcagcactgtggcagtgaagagactcaaggatgctaacccctgtgctcgtaaagagttcgagcagtacatggatgtgatagggaagcttaagcaccccaatatagtgaaactaagagcttactactatgccaaggaggaaaagcttctcgtctatgactatcttcccaatggaagcttgcactcacttcttcatgggaatcgtggtcctggtagaattcctttggattggacgacaaggatcgggggagaagttggggaagatgaaaaagactctgggatcgtttactatggtccaatctcatccaccataaagaaagttaagcttctctcactttcaacctgctgcctttctgtatctctgggccctgtcataacgttcatgacatcacctgatatgaatgtgatcattaagggtgcagtagcatcttcagtaatattcttaagtgcatctaccactgcggcccttcactggtttgtaagtccttacattcacaagttaagatggaagcctggttcagacagtttcgaggtggagatgctgtcatggttagcgacacacattcctaagactatcaagttcgccgatatccgaccaccagagaccaacagacctttcgtgacatttaaggccaatggaaatttctacttcgttgacgcagagcactgtcacaacaaagcattgctcgcaagactgacccctaagaatgcaaatcaagaatcggcttttaagaatttgtgagtgtctgttgagcgtcctccctactatagttatatggattcaacatctgggcaacttgaaccagcatctggtgctcgtgccagcattccaggagaggactattggcctgaaggaactgctagtcgagttagggccgctagagctcctgagcccactggtaaatcattaggatctccatcttatggaaaaagtcctggaagtaggaggaagaagcaaatagcttcagttgctgcctctgaatctgaagtcagtgtagaaccaagtgatccagcggcaactgaaacttcagaggatgctgtagaagagcccatagacatctcttctgaatatgttgtatatcagacagaacctgataaagaagaagaaggatatgagctagacaagaaacttgggcgtcctcacccttttattgatccaaaagtaaaaaaaccaatagaggatccctgtacaagtgaagaactgtggtggaactggagaaagccagacaaggaacaatggtccagatggcagaggaggcgacctgatgttgaaacggtttttctcaaagcaatggcagagactgggcaagtaaagctgtatggtgaacatccaactttgactgaaacttctctctacagagctagacgacatcttttcaaggaggaaaggcttcaagctgagcatgagaaactggaaagactgggttcaatagcttactactcagaatgggtaaaggcatggaagagggacacttcg-----------------------------------------------------------------------------------------------------------------------------------------------------------------------------------------------------------------------------------------------------------------------------------------------------------------------------------------------------------------------------------------------------------------------------------------------------------------------------------------------------------------------------------------------------------------------------------------------------------------------------------------------------------------------------------------------------------------------------------------------------------------------------------------------------------------------------------------------------------------------------------------------------------------------------------------------------------------------------------------------------------------------------------------------------------------------------------------------------------------------------------------------------------------------gttgcaggttctttgtgccatcagctattattatttatcatctggttgtccagtttccaagatgtcatgccgttgcacacactgattgaacaaactcacatgttgtctaccctggagcttgctaatcctcccattagtggactctttgagccaatagaaatatcacctgctgttcttccgcataatccacaccctggtgaatcattgcctccaatgtacccaacctttccaactagatatgaaccagttttgaccggaagatgtcctgtaaacttctctgcgatatcaagtatcatggaaaaaacagcatctgattgttcccaacctttggcagcacttgtaggaaatgtaatatgttgtccacaatttagtagtctagtgcacatcatccagggtttctacagcatcagttcagatgaattggttttgaaagattcagttgctaatgattgttttaaagatattattagtatcttagccagcaggggtgcaaacagtacaatagctacaatttgctctatcaaatcgtcaaatcttacaggtgggtcttgcccagtgaaggattctattatgtttgagaaaactgttaatacaagtaaattactggaggcctgtggcagtgttgatcctctcaaagagtgttgcagacctctttgtcagcctgcaattatggatgctgcacttcagattgcaggaaaacagttgatgaccaatgaaaataaaaatgtagtgggagagtttaaccatattgattctcttaatgattgtaagcgagtggtttattcatatctttcaaggaaactccaaatggatgttgcaaatagtgcatttcgaatattatcttcttgcaaagttaacaaagtttgtcctttggattttaagcagccttcagaagtaatcaaagcatgtcgcaatgttgctgcccccagtccttcctgctgtagctcattgaataattacgttgcaggaatacaaaagcagatgttaattacaaataaacaagctataatctgttctacagtgttcggatccatgttacggaaaggtggggttatgacaaatatttatgagctttgtgatgttgacttgaaagattgcgtaaaaatccctcagcttccagctgaggccaaaattcctcaatcagcctgccttaaaacataccaagtgaaggactctcagggggttgtgtgggtttggatgtctctgaagactcctccaaacctcagtaaactaccctggtttgaaaactttgccaggccagggtttcaagatatttcaacaatccatgagctcccatatgaccactccatactccttgagaatctcatggaccctgcccacattccaatctcacatgacagaacagattggactgcaaagagggaagatgctcaagcattgggtttcgaggtgaccgaacgttctgatagaggatttgcagggtggtggggcaaggcacaggatcaacctttgccaaacttcttacggtttgaagcaccatgcgttcttcagaataacagagaacttgttgacaagaatggagaaaagaactacttcactggtctcttcctttgtagaccaagtggacagggaaaatctatgcttattgtgaggtttggaggaacaatgagatcgccactggcaaagttgtttccacaatggtacttccatcagaatgcttgtaaggtctttgagcaagatatgggatttctttcgtctcaaaacgagatactcatgaaagaaaaagttcccattaaagagctttaccttaacttgagatcctcagatacatgggtagttgaatacaggaagtggatggacaaggttgggcatggtatgccttatcattttgggcacagcaccatatcattgcctaaagtgcctgctgtagtagaacatgctccagccggactaactgctgggctttctgcatctttaccggctaagggaggaattggaacattgcatgctccgaatttgaccaacagatacttccggcatgtaattcattgcaaagggtgtagaaatgttgttaaagcgttcgaaacatggaaaaatggcctctctgcaattgctatagcgctggccgcagtggctattattgtgtctggacggcagtggaaagcgcttttgttggttgtagcagctgtgtgctcaggtggagcttatgcatgctcagctgctattgcattgaat------------------------------------------------------------------------------------------------------------------------------------------------------------------------------------------------------------------------------------------------------------------------------------------------------------------------------------------------------------------------------------------------------------------------------------------ccacagccttctgattcattctggtctcagatctccatgtttaagacagcggcttgggaagaatacagaagaaaatcaatctcatattgggttctactagctctgagcagtggtggaatgcttgtggccttccctgcttcatcaattctttctcgtgtctattactcaaatggtggtaacagcaagtggatcatttcttgggtggcagttgctggttggcctcttactcttcttttcttacttcctacatactactactgcaaaacttttcctactcctctgagcttaaagctcacactttcatatattgggctcgggttcttaagtgctgctgataacatgatgtatgcatatgcatatgcctatcttccagcatctactgcttctcttctggcatcttcttcactggttttttctgcactatttggataccttatcgtgaagaataagattaccacttcaataactaatgctattgtgataatcacttttgctgtgaccatcatagccttggactcagattcagacagatatggaaatatcactgatggccaatacatcttgggatttgtaatggacattctgggatccgctcttcacggtctcattttcgcactttcagagctagtgtttgtaaaattactcggtagaagatccttccatgttgtgttggagcaacaagtcatggtctccttatttgcttttgcattcaccaccattggtgtcattgtgaataaggattttcaagggatggcatccgaggctaccattttcaagggtggtaaaacttcctattaccttgttcttatcctggcagcttcaattgaggatagttccattgattttggggacttcttcaaaggtccattaccaggaaagtttcttaagctattggcatatctggctgtatcccggctcggaatatatattcctttgggtggggtaaatcgggaggcttttgtaggaaatttggatcaaaacagtttgttgagcactttagattcattttctggcggaggcattggtagacttgggatatgctcacttggtattgttccatttatcaatgcacagattgttttccaacttcttgcccagatttaccccaaattacaagatcttcaaaaaagagaaggcgaagcaggtagaaagaagattctccagtatactcgatatgcttcagttggatttgccatagtacaggctattggccaggtactctatctacgtccctatgtaaatgacttcagcacacaatgggctattacttctgtcaccctattgacacttggctcaatcttaacaacatacattggggaacggatctctgacctaaaacttggaaatggaacatcccttttgatattcacaagcattatctcctacttgccagcatcttttggtaggactgttgctgaggcttttcaggatggtaactacattggacttgccaccatcatcttctccttctttctgttggtccttggaattgtgtatgttcaggaagcagagaggaaaattccacttaactatgcctcaagatataccagtagaactggagggcttcaaaaatctgcttacctgcccttcaaggttgcgatctgctaccaatctccgatcaaaccaatcacgatcccacatttggcagccctttccaacccaaagctccgttttagatgcaatctctccctcccttccagatacccactaacaagcatcgaacccgaacccgtatacgcctccgtcaaggcctttgcacctgccaccatagccaaccttggccccggcttcgacttcctcggctgtgccgtcgatggtctcggtgacttcgtctccctcagccttgacccacatgtccaccccggcgagatctccatctctgaaatctccggggacaacgcgaacaaactcagcaaaaatccactttggaactgcgctggaatcgcggccattgaggtcatgaagatgctcggaatccgatcggtgggtctatcactttcccttgagaagggactgccactaggaagtgggctcggatcgagtgcggctagcgcagctgctgcggcggtggcggtgaatgagattttcggaggaaaacttgacctagagcagctggtaatggccgggcttaaatcggaagagaaggtctccggttaccacgcggacaatgtcgcaccggcgatcatgggaggctttgtattgattcggaactacgagcctctggagatgattcggttgagctttcctgaggacaagaaactgtttttcgtgttggccagcccggaattcgaggctccgacaaagaagatgcgagcagcgttgccaacagagataggaatgcctcatcatatatggaattctagccaagcaggggcattggtggcgggtgtactacaaggggatttgatgggtttgggcaaggccttatcgtcggacaagattgtggagccgaggagggcacctctaattccaggcatggagggtgtgaagaaggctgctttggaagctggagcattcggatgcaccattagcggggccggacctacggcggttgcggtgatcgacgacgaggagagaggggccgaaatcggtgagcaaatggtcaaggccttcttgaaggagggcaatttgaaagctgtggcgaacgtacataggctcgaccgggtaggtgccagactcgtcggtagcatttccagatgacaggttttgatggaattgaaattcatggggcacatggctacctcattgaccaattcttaaaagatgggataaatgaccgagtagatgagtatggtggatcatttgcaaacaggtgcaaattcttaatgcaaatagttcaagcagtaattgcagccattggcgctgatagagttgcggtcagaatttcaccagcaattgatcatcttgatgctatggactctgatcccctcagcctaggtttggcagtggtagagaggctcaacaagctccagctaaactttggtgcaagacttgcttatctccatgtgactcagcctcgatacacagcttatggccagacagaatcagggagacctgggactgaagaggaggaaactcagttaatgaggacattgagaaaagcttacgagggaacattcatgtgcagtggtgggttcactcgggagcttggaatgcaagctgtggcagagggtgatgctgatttcgtatcgtatggtcgtctatttatctcgaaccctgacttagtattgagattaaagctgaacgccccgttgaacaagtatgttaggaagactttctacacccaggatcctgttgttggctacacagactatccttttcttagcattttctcatccatatctccatctccatttgcggctgccagtctgggtcaagtgtacaaagctcaactcaagtattctggtcagattgttgctgtgaaggtgcaacgccctgctattgaagaagcaattggactggacttctacctgataagaggtctaggttttctcataaataaatatgttgacatagtaagcagtgatgttgttgcccttattgatgaatttgcacgcagagtttatcaagagctaaactatgtgcaggagggtaagaatgcaaggaggtttaaaaaattgtacgctgacagggaagatgtccttgtccctgatattttctgggattataccagcaccaaagtgttgacaatggagtgggttgatggagtcaaattaaacgagcaagatgccattgagaaacaagggttgaaagtgttggatctagtgaatactggtatacaatgcagcctcaggcagctgctggagtatggatattttcatgcggatcctcatcccggtaatctattggcaacacctgagggaaaacttgctttccttgattttggaatgatgagtgaaaccccagaggaagcaaggtttgctatcattggtcatgttgtgcacatggttaatcgagattatgaagctatggcccgtgattattatgctctagatttcctgtcacccgatgtagatgttactccaattgtaccagcacttcggaacttttttgatgatgcactaaattcaactgtgagtgaattaaattttaagacattggtagatggtctaggtgctgttctataccaatatccattcaatgttcctgcatattatgcattgatattgaggtcacttactgtactagaaggtttagctctttatgccgatccaaatttcaaggtgctggctgcttcatacccctattttgctaaaaggcttttaacagatccaaatccatatctcagagatgcccttgttgagttgctttttaaggatgggaagcttaggtggaatagacttgaaaaccttttggttcagggaagaaaagatagagatttctctgcaaaagatgctttacagccagttttgaagttactattggatccagatggtgaagaactccggattttagttattaaagaggcagtccgcatcacagaagcttttatgttaggcacagttattgatacatacaattcaatgcctgatcttgtgagagcactaatgcttaatggtaatgcaactggagttcttttgatgagtgatgctgaacagcaaagcatgatacagctcagaaatcaagtgtataggatctggggacttcttcaatcctctgaaaattttgattcatcccttttgcagcccattttacaagtaatggatcttcgtataagtttactagttgggggtgataggatggagagtcagttcgaagaattagctcagagtcctgacattataatagcaactcctggtaggctcatgcaccatttatctgaggttgaagacatgtcattgcgttctgtggaatatattgtttttgatgaagcggattgtctatttggcatgggttttgctgagcagttacataagatccttacgcagctgagtgaaaatcgtcaaaccttgcttttcagtgcaacattacctagtgcccttgctgagtttgcgaaggctggtcttcgagacccgcagcttgtgcggcttgatttggagactaagattagccctgacttgaagcttatgttttttaccttacgacaggaggaaaaacatgctgctctactttatttgataagggagcaaatcggttctagtgagcagacattaatattcgtatccacaaaacatcatgtcgagttccttaatgttttatttaaagaagagggtattgagccttctgtgtgttatggtgaaatggatcaggatgctcggaaaattcatgtatcaaggtttagggcaagaaagactatgttgctaattgtgacagacgttgcagccaggggcattgatattccattgcttgataatgtaataaactgggactttccccctaagcctaaaatttttgttcatcgtgtaggccgagctgctagggctggtcggactggtactgcgttttcttttctgacaactgaggatatgcctcaccttttagatctacatctgtttctctccaaaccgattagggctgcacccaccgaggatgaggttttgcaggatatggatggagtattgtccaagattgaacaagcaatagcaaatggggaaaccatttatgggcgttttccccagacggttattgatcttgttgcagacagagtcagggaaacaattgattcttctgcagatctgacttctatgataaaaacctgttcaaatgcatttcgcttgtattcaaagacaaaaccgttgccttcaaaggagtccattaaaagatcaaaggagttaccccgtgaaggattgcatccaatttttaaaaatgtactggctggtggagagttaatggcattggcattttctgaacgcttgaaggctttcagaatagagaagactttaggaccaaagggacagataacacaggaagtgaagactttgccaggaaaaggggttggtgtgcactcaattggtgataacacagccattgagctaattggcagagatcggccgggtctcttatctgagatctcagctgtccttgccaacctccacttcaatgtagctgctgctgaagtttggacacataataggcggattgcttgtgttctttatgtcaatgacgataccacatgtcgagctgtagacgatccaaacagattgtctaccatggaggagcagctcaagaacatcatccgtgggtgtgaggatgatgagaaagtgggttacactagtttctcaatggggttcacccacattgatcgtcggctccatcagatgctgtttgcggatagggattatgagggcactggacttaccagtgagatcgattatcctccttctttcaagccaaagatcacagttgagcgttgtgaggaaaagggatattcagcgattagtgtcaggtgtaaagatcgtgcaaaactgatgtttgacattgtgtgcacactcacagatatgcagtacgttgttttccacgccgccatctcatcagatggcccctatgcatcacaggagtattatattcgtcacatggatggttgcacgcttgatactgaaggagagaaggaaagggtcatcaaatgtcttgaagctgcaattcgaagaagagtaagcgagctcctcaactactggggcaagaccccggagcaagacttctatgacctccaaggcatcagatcttcctcttccttctacacttctcccagaggcttgaaggtcttcacccgctcatggcttccactttcctcctctcctcctcgcggcctcatcttcatgctccacggctatggcaacgacatcagttggagcttccaagccacggctatcttccttgcccagaaaggttttgcctgctttgctcttgacctcgaaggccatggcaaatccgatggcctcaggggttttgtccccaacgtcgactttgtcgtcaacgattgcgtttcattcttcaatttcatcaaacaagatccccagtacctgggtctgccttcgtttctctacggagaatcaatgggcggtgcaatttgccttctgatccatttcgccgatccggaagggtacaagggtgcgattctggtcgcacccatgtgcaaaatctctgagaaagtgagacccagatggccaatccctcaaattctcacacaagtagccagattctttcccacctgggctatagttcccactgaggatatcatgcgcaagtccgtgagagtcaatgagaagaagatcatagcagacaaaaacccaatgagatataggggtaaaccaagactgggtacggtgttggatctgttgagagttacagagcagttgagcacaagactaagcgatgtgaagcttccattcatagtattacatgggagtgcagatgtagtgacggatccgaatgtgagcagagaattgtatgaaaaagcaaagagtgacgacaagaccatcaagatttacgatggaatgatgcattccttgttatttggagagactgatgagaatgtggaaattgttcgtactgattttctttcttggttgatggaggagtccccgatctaccgtcttactcaggactcgctccaccagatcttctccacgcttcccctccgtcagatcatgatctgccgctccgtctgcaagctcttcaaccaggtccttagcgcaccttgcttcgttgatcacgtcttcacccgatcccctctccatttcctcgctctccgacctccatacatcaaccacaaccaccgccactcgtcgtctcatccgtgcctccacgtcttcgatcccgaccagaaccaatggctgaagttcaacctcgatttcctccccttccggtctccgcacccggtggcggcctcactcggactcgtttacctctggggtgagtcgccgggctcgcccgagtcgaacaagtcgttggtggtctgtaaccccttgactaggcagttccgggtcttgccgcagctgggttcggcttggtcgcgtcacggctctgtcctggttgactcggctcgccaagtcatggtgctgactgaactcgccgcgctttacttctccggtgctcaccagtggctcacgttctcttcgaacctaccttcgaaacccagaagcccaatattggtgtccgactcggtttacgctctttgcgatgtggggtcgccttggaggagccaatggaagcttttctcttgcactatcacgaagctcaagagctcgcagacctggactcggctcgagaggcacgaatggggggacgtgttcgacattttgaaacgaccacgtttggttaggggaaccgggaatcgaatcttgatggttggtgggctaaagtcttcgtattctttgaacacatcgtgttcgacgatattgatactgaggttggacttggatagcttggagtgggacgaggcgggtcggatgcccatggacatgtacaggtgttttcaggagtcgagcaagttcaaagtgtttggtggaggcgacagggtttgcttttctgggaagaagattgggaggttggcgttgtgggatcactgttcgggtaaaggggagtggcggtggatagaaggcgtgcctggaaatggtgatggtctttgcagaggattcgttctcgaggccaagctaacagcattgccttgatattcagtatctctaccaaagggattgggcaagggggacagcttaacatttgatgtcttggctgtcttcacccatacattgcagccatttcctaaggaaatcacacaggctgatgtgcagctcttagtcttccaggaaagtgcacgctatctctctccttatgaagtgaaagtccagtcactcagtctaaaattacctgatgcaagaattgaatcttatacaaaattagaaaatacaaagattcatggttcagagatcaaatatggtccttacgagaatcttcctcctttctcaaactcgcctattgttgttcatttcgagagcaatcaaccctttgctgttgcccaagagttggtccgagagatagagatttcccactggggtaatgttcaggtgacagagcattacaatcttatccatggaggtgctcaaagcaaaggggaattttccaggcttgattatcaagctagacctcatgtaagaggtgcatctgcctttaggcgtcttgttgcaagattgccaccaagagctcattctgtttattatagggatgagatcggaaatatctcaacatctcatttgtggggtgattctaaaaagaccgaactggaaattgaacctagatatcccatgtttggtggttggagaactactttcaccattggatatggcttgcctcttcatgacttcttatttgagtcagagggaaagcgcttccttaacatctcttttggttgccctatgactctcattgtgaaggttagggcaaagacaaaggaactcgtcctcggaaacccgtcggtgacggtggagaaaggaaagtacagctatgacgtggaaaccttaatcaacaagctcagtagcctccctccccgaggtagcatagctcggtgccttgacatcttcaagaacaagctctcgttaaacgacttcgctttggttttcaaggagttcgctcagcgcggtgattggcagcggtcgcttcggctattcaagtacatgcagcggcagatatggtgcaaacccagcgagcatatatacaccattatgatcagcttgcttggacgcgaaggcttgctcgacaagtgcgctgagttgttcgacgaaatgcctagccaaggcgtggtacggagcgtcttctcctacaccgctttgatcaatgcatatgggcgcaacggtcagtacgaaacctcgcttcaacttcttgatagaatgaaaaaggacagggtttcgccgaatatattaacatataatactgtaattaattcttgtgctaggggcggtttggattgggaagggttattaggattgtttgcggaaatgagacatgaaggggtacaacctgaccttgtaacttataatactttgcttagtgcttgtgctagtagaggtttgggtgacgaggcagagatggtgtttacgaccatggttgagggtggaatagttcccgatataaccacatatagctatcttgttgaaacttttgggaaattgggtaagcttgagaaagtctctgagctgcttaaggatatggagtccggagggaatttgcctgatataacctcgtataatgtgttactagaggcatatgctcaattagggtcaattagagaggcagtggaggtgtttaggcagatgcaagcggcagggtgttcgccaaatgctaccacttatagtattttgttgaatttgtatgggacgcgtggaaggtacgatgatgttcgtgatctttttcttgacatgaaagttagcgatgcagagccagatgcagctacttataatattctcatccaggtgtttggtcaaggagggtactttaaggaggtggtgacattgtttcatgatatggtggaggagactgtagagccaaatatggggacttatgaggggttgatagctgcttgtgggaaggggggtctccatgaggatgcgaagagcattttgcttcacatgaatgagaaaggaatagtgccaagttccaaggcttatacaggagtgattgaagcatttgggcaagctgcattgtacgaggaagctcttgttgccttcaacacaatgaatgaagttgggggcaagccatctgttgaaacctacaattcactgattcatgcatttgcacgaggtggactttttaaggagtctgaaaccattctgttgagaatgggcgagtctggtattgcaaggaatgttgattcattcaacggcttgattgaagcatttaggcaaggaagtcagtttgaagaagctgtgaaggcatatgttgaaatgggaaagactagatgtgatcctgatgagcagacccttgaggcggttttaagtgtttactactctgcaggtcttgttgatgagtgtgatgagcacttcaaagagattaaggcttcaggaatattgcctagtatcatgtgttactgcatgatgcttgctgtttatgcaaggaatgtcagg-----------------------------------------------------------------------------------------------------------------------------------------------------------------------------------------------------------------------------------------------------------------------------gatcaagattgtgggatacggtcggtagagtccagtggtatggatttggcacgtttctcatatacgttgtgactttgtctatattcccaggatatataacagaggatgtgcactctgagattctcaaggattggtatccaatccttctcatatctgcctacaatgtgtttgacttggttggcaagagtcttactgcggtgtacctccttgaaaattccaaggtagctatcggttgcactgtggtgagattgctgttttttcctctcttcttcgcatgcttgcgtggtcccaaatttatgcgtacagagattccagtgacattgcttacttcccttttgggcctcaccaatggctacctgacaagtgtgttgatgattttggctcccaaagttgtgccattgcaacatgctgagactgcggggatagtgatggtactctacatagttgttggtttggccgctggttcaattgtatcttggttttgggtcgtttaa------------------------------------------------------------------------------------------------------------------------------------------------------------------------------------------------------------------------------------------------------------------------------------------------------------------------------------------------------------------------------------------------------------------------------------------------------------------------------------------------------------------------gtagggggaatacccacatgtatttcttcactcaaagctttgactcatctaaacctatcattcaaccatttgagttataagatatctcctagacttgtgttttctgagaagcttttcgtcttggacttgagtaacaatgatttatcgggtcctcttccaagcaagattgcagtgacgactgagaaatccgggcttcttcttcttgacctgtctcacaatcgtttctctggtgaaatccctttgaagattacagaactgaagagtttgcaggcattgttcctttcatataatcttcttgtaggggaaattccagctaggattggaaatttaacttatctccaagtgattgatctctcgcacaacttgttgtcgggttcaattccattgaacattgtgggttgttttcagctgcttgcattgatgatcaacaacaacaatctttctggtgtaattcaacctgagcttgatgcattggacagcttgaaaatactggacataagcaacaacatgatctctggtgagatcccactaactttggcaggctgcaagtctctggagattgtagatctcagctccaacaacctctctggagctttaaatgatgcaatcaccaaatggtcaaacctcaggtatctgtccattgctcagaataaatttactggaagtctacccatttggctgttcacatttgaagcaatgcagttgatggatttctcagacaacaaattttctggttttatacctgatggtaactttaatgttagcttgaagtttaacaatggcggcactgttaaaatgctaaaggggccaattgttccagcacaaaatgtggataccaaagtttctattgttgtggcgggtagcagtgaattaagcttcagttatgttctatcttcaatggttggaatcgatctctct---------------------------------------------------------------------------------------------------------------------------------------------------------------------------------------------------------------------------------------------------------------------------------------------------------------------------------------------------------------------------------------------------------------------------------------------------------------------------------------------------------------------------------------------------------------------------------------------------------------------------------------------------------------------------------------------------------------------------------------------------------------------------------------------------------------------------------------------------------------------------------------------------------------------------------------------------------------------------------------------------------------------------------------------------------------------------------------------------------------------------------------------------------------------------------------------------------------------------------------------------------------------------------------------------------------------------------------------------------------------------------------------------------------------------------------------------------------------------------------------------------------------------------------------------------------------------------------------------------------------------------------------------------------------------------------------------------------------------------------------------------------------------------------------------------------------------------------------------------------------------------------------------------------------------------------------------------------------------------------------------------------------------------------------------------------------------------------------------------------------------------------------------------------------------------ccaaatttcagctgatggtaattcaactccaaatgctaacggtgttgttgatttggaatcctacgtatttttgaagagagcccatgagcttaaagaagaagggaataggaggtttcagaataaggactatgtgggtgctcttgagcagtatgataatgctcttaggctcaccccaaagacccacccggatagggctgtttttcacagcaatagagcggcttgtttgatgcaaatgaagcctatagattatgaaactgtgattgctgagtgcactatggcgctccaggttcaaccacggtttgtcagggcccttcttaggagggctcgggcatttgaggcaatagggaagtatgagatggcgttgcaggatgtgcaggtcctattgttggctgaaccgaatcatcatgatgctctggatattgctcaacggttgcgtacggcacttggacctcgtcaggatgctcagcaagacctccaaagccgcccttcccctgctgcccttggggcttctgcagttcgtggtgccccaattgctgggttaggtccatgtctaccagctcggcctgcgcagaagaaggggaatactctccatttggatgccgtaattcaatggaggaagttgaagctagtttatgatcatgacataaggctagctcaaatgcctgtgaattgcagtttcaaagtgctaagggagattgtcacaaaaagatttccctcatcaaaatccgttttaatcaaatacaaggataacgatggtgatttggtgaccataacctctacaggtgaacttaggttggcagagtcttgtgcagacagccttattccaaaagagcctgaaattgataaaacagaatcagttgggatgttgagattgcatattgtggaggtgagtgctgatcaagagccaactatattggatgaagaagaggagaaaatcatggagactgagggcatcaagggagatgaaaatggttctcattcatcacttggtgaatctttggtggaagctgctgattctgaaattgataagacggataaagaagctccaaaggataagccaggagcttcagaagatcctgaatgtaaggaattggaaatggatgattggttgtttgagtttgctcagcttttcagaacccatgttgggattgacccagatgctcatatagacttccatgagctcggaatggagctctgttcagaggctcttgaggagacagtgactagtgaagaagctcaaagtctttttgacaaggctgcctcaaagttccaggaggtggctgcattggcttttttcaattggggaaatgttcatatgtgtgcagctagaaaacgaattcccttagatgagtctgctggaaaggagatagtagcaacacagcttcaaacagcttatgactgggtaaaggaaaaatattccttggccagagagaagtatgaggaggcactcttgattaagccagacttttatgaggggttgctggcactgggacagcaacaatttgaaatggccaaacttcattggtcatttgcacttgcgaagaaaatagatttctcaagctgggattctacagaaacgttgaaactttttgatagtgcggaggagaagatgaaagttgccactgagatgtgggaaaaactggaggagcagagagcaaaggacctaaaagatccaaatgcaagcaagagagaagaattgttgaaaagaaggaaaaaacaagcaagcggtaatgaa---------gagatttcagctgatgaagcagcagaacaagcagcagtaatgagatcacagatccatctgttctggggtaacatgctatttgagcgatcacaggtagaatgcaaattggggctaggtggttggaaggaaaacttggatgctgctgttgagcgctttaagcttgctggagcttctgaggctgatatttcaacggttctgaagaatcatttctccatcggagattcagtgcaaggagatgagaaaaagattatggacgaaaggcagcaactttgcgaggcggcgaggagcggcgacatgaacaagttgaagactttgatagattccggagctgacgtttcctacttcgacggtgaaggcttcactccgctcatgcacgcggccaagcacggccatgcctgcgtggtaaagtccctgctcgaagctggtgccccctggaacgccctctctccttccaacctctccgctggcgatttttccatggaggccggccaccaggaggctttcgacaccctcctcaatgctgggattcaagctgagctggtattaggaaccattgcgaggaaagagaataagattggtgattgtaacggggattacttggatgatagggttagcttcagtgaggataagctgatggactccaatatcaaggcagtcatgatggcatgggagaaaccattgatggaggctcatgctaaagctgtttgctcagggggtggtcatatattgaacattggatatggaatgggtctcgtggatactgccattcagcaatatggaccaactacacacaccatagtggaggctcacccagaggtttaccaacgtatgctttcttctggttgggctgagaaggataatgtgaagataatatttggccgttggcaagatgttataccacaacttgaatcctatgatggaattttctttgacacatatggagagtattatgaagacctgagagagttccatcaacatcttccttctttgttgaagcctgggggaatctactcattcttcaatggcctttgtggtggtaatgcatttttccatgttgtttactgtaacttagtttctttggaacttgagaatttaggatactcaacacagttaattcccttgcctgttaaggactgtttgggaaaagaagtctgggaaggtgtgaaacacaaatattggcaactagatacatattacctccctgtctgtcaaaatgatggtaccgaggtgagcgttcgaccgcagctcaatcagttcattaagagccacaagcgcgtttacaaatgggaggtcggtgacaccctcaagaagcttcgccaacgcaagctttactatcctgctctcaagctctcagaaactatggctaaaaggggaatgaacaagaccattagtgatcaggctatacatcttgatctaattgccaaaactcgaggtattcctgctgcagaaaattatttcatcgatcttcctgaatcttcaaagaaccatctctgttatggtgccctactcaactgttactgcaaggagttgatgactgaagaagcagaagctcttatggaaaagatgaaggaacttaatcttcctttgagttccatgtcttacaacagcattatgacactttattccaaaactgggcggtcagaaaggataccggccataatacaagaaatgaagtccagcaatattatgttggattcttatacatacaatgtctggatgcgggctcttgcggctgctaatgatatctctggggttgaaagggttattgatgagatgaagagggatggccgagttaccagagattggaccacttatagcaacttagcatcgatttatgttgatgtcggcttgtttgagaaggcagaaagcgcactcaaggaattagagaagataaattcctacaaagatctttctgcttaccagttcctaattacattgtatggccgaacggggaacctgcttgaagtttatcggatatggcgttctttaagactggcttttcctaaaactgcaaacataagctatctaaatatgattcaggtgttggttaagttgaaagatctgccaggtgctgaaaaatgtttcagggaatgggaatctggatgctcaacttatgatattcggattgctaatgttcttattggaaaatatgctgaagatgatttgctggagaaggctgaggagctcaaggaacgggcccgcagaagaggggccaatcccaatgcaaaaacctgggagatctttcttcaatattacttgaagaatggagaatttggttcagccgttgattgtgttgccaatgcaatatctgcaggtagaggggatggtagaaagtggattccgccacaagaaattgtcaacaactttatggggcattttgagcaaaagaaagatgtagaaggcgcagaaggttttctggatattgtgaaaaaggctgtagataccctagaggcagaggtgttagaatcattggtaagaacttacgctgctgctggaaggacaagccctgtgctgcgccgccggttgaaaatggagaatgtggaggtgagtgaggccagtaaaaagttgcttgagacaatatgtgtggacatggggttccggcgaacacccatcacctgctttttcttcctctacctcttggtttcttcccaggcgtccgagactttcacccgccggaaacgcaaaatcgacggacccatcaaaactattattgttgtggtcatggaaaaccgctcatttgaccatgttttcggttggctcaaatcgacccgacccgaaattgacggcttgacgggcaaggaatctaaccggattttggtcactgaccgggattcgcaggatgttttcgtctccgacgatgctttgttcgttgactctgatccgggtcactcatttcaggccattcgggaacagatattcgggtcgaaccagagcgacgcgaacccagctccgatgaatgggttcgctcaacaagcggagagtgcgacacctggaatgtcgaagactgtcatgagcgggttcaagccggaagttctaccgacttacactgagttagcaaacgagttcgccgtgtttgaccgttggttcgcgtcggtgccggcgtcgactcagcctaaccggttctacgtccactcggcgacctctcatggcgccatgagcaacgtgaggaaggacctcatccatggcttcccacagaggactatcttcgattcactagacgagagtggactcaccttcggtatatattaccagaatatcccagcgaccctgttcttcaagagcttgaggaagctgaagcacgtgaccaagttccacagctatgcactgaaattcaagcggcacgcgaggttgggtaagcttccgaactacgtggtggtcgagcagcgttacttcgacattaatcaattcccggcgaacgacgaccacccgtcgcatgacgtggcgaggggacagaagttcgtgaaggaggtgtacgagattctgagggcgagcccacagtggaaagagatggccttgttgattacatacgacgagcatggtgggttttatgatcatgtgcctacccctgtttctggtgtgccaaatccggatgggataattgggccggacccatattacttccggttcgatcggctgggtgttcgagttccgaccatacttgtctcgccgtggatcgacaagggtacc
>Rhamnus_rhodopea
gcagcagctccggcactagaaccctacgaggacccgaatgagatttctatgaaaggggtgaaaatcttaggtagaccactctacctagatatgcaggccacgtcgccggtggaccccagagtcctcgatgccatgcttcctttctatttgtctcgttacggtaacccccattctcggactcatctgtacggatgggaatccgaccaagctgtggaaaccgctcgctcccaggtggcttctctcgtcggtgcttccccgaaagagatcgtctttacctccggcgccaccgagtccaacaacatctccgtcaagggcgtcatgcacttctacaaggataagaaacgacatgtcatcactacccagaccgagcacaagtgcgtcctcgattcctgtcgtcatctacagcaggagggttacgaaattacctaccttccagtgggctccgatggacttgtcgacttagagaagctcaggtcagctattcgtcccgatactgggctcgtctcgatcatggcagtgaacaatgagattggtgtgattcagccaatggaggagattggcaggatttgcaaggagttcaatgttccattccacacggatgcagctcaggcattggggaagattcccatcgatgttgacaagtggaatgtgagtttgatgtcgctcagtgggcataagatttacggacccaaagggattggagctttgtatatgagacggcgtccgaggattcgtgtcgagccccagatgaacggcggtgggcaggagagggggataaggagtggcactgtgccaacccctttggttgtagggatgggtgcggcttgtgaggttgcgaagaaggagatggagtacgatgagaagagaattactgccttgcaggaacggttgcttaatggtattagggccaagcttgatggggttgtggtcaatggaagtatagagaggcggtacgtgggaaatctgaatttgtcctttgcttatgttgaaggtgaaagcttgctcatggggttgaaggaagtggctgtttcgagcgggagtgcttgtacaagtgcgagtttggagccctcgtatgtgttgagggcattgggtgtggatgaagacatggctcacacttcgattaggtttggaattgggaggttcacgacagaggcagagattgatcgagcaattgagcttactgtacaccaggtggtgaaattgagggaaatgagtccgctttatgaaatgtttaaggaaggtatcaatctgaaggacataaaatggtcacagcactgatcccaccaaacaaacaccaaaaccagttctcaaaagagggttccgaagcgattcgtgaagagccaagtcccggaatccattctccaagattcggccttgaacgccgccatagcccttctaccctccaactacaacttcgaggtccacaagtgtgtctggcgcgttcgctccgctggagcctcgcgcgttgctctccagctccccgagggccttctcatgtactccctcgtcctctccgatatcatctccgccttcggcggcgcctcccactgttacgtcctcggcgacgtcacctacggggcttgctgcgtcgacgatttcgccgccttagccctccaagccgaccttctcatccactacggtcacagctgcctagtccccgtccaggtcagcaccgtcccctgcctctacgttttcgttgacatctctatcgacgtcgaccgcctcgtccgcaccgtcgaactcagcctcaatccaatatcgtcctcgccggaacaatccaatttgcctccgcgatcagagcggccaaacccgaactggaaaatcgtgggttcaaggtcctgattccccaatcaaagccattatcagctggagaagtcctgggttgcacggccccaaaggtcaaggaaacagtggcggtgttcgttgctgacgggcggtttcatctggaagcattcatgatagcgaatccagggatgaaagccttccgatatgacccatatatagggaagctatttttggaggagtacgatcacaaggggatgagagagtcaaggaagagcgcggtgtcgaaggccaaggaggtaaacaactggggagtcatcttgggaactctaggaagacaagggaatcccaggattctggataggttggagaagaagatgagagagaagggtttcacttatactgtcgttttgatgtcggagattagtccggcaaggattgcattgtttgaggactctgtggatgcttggatacagattgcttgtcctcggctgtccattgattggggtgatgcgtttcgtaagccgcttctgactccgtttgaggccgagattgctctgggatatatcccgggttggtgggagagagtaatagaaattcgggtgccgggcgtacagttttagggttaaaccagtggcttatatcgaaccctaatttcaaccacaccgacgagaccctttcgttcttcatcgattacttcggtcgccggaaggatttcaaggcgacccacgatgtcattgttagtgtgcacggcgttgcggggtctaaaaccctggcttccgccattgatcggcttgtgagggctggtcgacccactcaggcggtttcgttctttgagaggatggagaaggattacggcctcaagcgagaaaaagaatcgcttaggttggtggtggagaagctttgtgaaaatgggtttgctagttatgcagagaaaatggtgaagagcttggcagacgaattcttcccagatgagtatatctgtgatacgctgattaagggttggtgtgtggatgggaagctcgaggaagcgaagaggttagctggggagatgtatagaggaggttttgagattggagcaacggcctataatgcaattcttgattgcgtatgcaagctttgtagggaaaaagatccttttcggcttcattcggaggctgagaaggtgttggtggagatggaccttaatggagttccaagaaatgtggagactttcaatgtgttgattaccaatttgtgtaagattaggaagactgaggatgcagtaaagctgttttacaaaatgggtgaatgggggtgttacccaaatgcaaatacttttcttgttttgacaaaaagtttgtatcaggcagctagagtaggagaaggtgacgaaatgattgataggatgaagtctgctggttatggagaagccattgacaagaaagcttattatgggttcttgaagattttgtgtggaattgagagaattgatcatgctttgagtgtttttaggaagatgaagaaagatggctgtgaacctggggtcaagacttatgatttgttgatgagtaagttgtgtgctcataaccgagttgataaagctaatgcccttttcaatgaggctgtaagtagagggattgaattgaaacccaaagcttatcaggtggatccaagatttatgaagaaaccaaaggctgtgaagaaggagaacaaaagagagacattgccggagaaaatggcaaggaagaggagacgcctcaagcaaatccgattgagttttgtaaagaaacccaaaaagatgatgcgccgttcttgtagaggccaaaatgctagcatccgaaacagccaacatgactggacaactgcagcagttgaagacatatttttgccaattgaagcttaccacctctatgaccgccttgggaaacgtattcctcatgaaaagagattttccgttcctcgaattccagcattaatcgagctctgcattcaagctggtgttgatatccctgagtttcccacaaaaaggagaaggaagccaatcatccgcattgggaagagtgaattcatcgatgctgatgaaagtgaactaccagatcccgtccctaaagctcctgagcaactgatattaactgaaatacccgattcagacgtaataggcccgtctgatgaagaagaaacaaccttgcttgctgaggaaacactccgagcatgggagcagatgaggagaggagccaagaagctaatgaaggtgtattatgtgagagtttgtggctattgccctgaggtgcatgtcggtcccagtgggcacaaggcacagaactgcggcgctcataagcaccaacaaaggaatgggcagcatggttggcaggcagcggtgctcgatgacttgataccgccgaggtatgtgtggcatgttcctgatgttaatggaccaccattggaacgggagctaaggagctactatgggcaagccccagctgtagttgaaatgtgtatgcaggcaggtgctgcagtgcctgatgaatacaaagcaaccatgaggttggatgtggggatcccttcttcacttaaagaagctgagatggttgtttgagctctctcctctttccgtcagacccgcctcgccttcgccgctgctaagcacaaccagacccaccaatcctcatccgcctcctcctccaatgccgatgccaccgccgacttcgttgcatccatcggcgacgacccactcgccgccgctagcggtcagctcatcgtcggcgttgagagccgttatcgggtcgtataccgactcgtcaacagcatctatgttctgggcatcaccaccgccgaccacgacaactccatcaatgtcttcgagtgcatcaacgtcgttaaccaggccgtcagcgtcatcgtcaccgcctgtcgcggcgttgacgtaacccccgagaaactcagccgtaagtatgccgagatctatatggccctcgacattgtcctgagaggcgttagcaatattagactcgccgcaatgctggcttcgttgcacggagatagcattgccaagatggtgcattcggccatcgacactgagaacaagattcgcggagccgaaagttggaggtcagtggaggggcactccgttgatcaccatgctagcattgacgcgttctctaatgtgaggttcgaattgcctcccgagacgattgcagcaggggatgaggtggctgcgagcatagctcctgttgtgcagagcgatcaactggatcagaagcaagagaaggacgaggaaagtgaagcagagaaagacccatttgaggcgagcgataagattaatcagcccgagtcgctggttggtgggttcaagaaggataaggattcggatgtgtccaaggcattggctggtcttgacgtgacaacgttgccacctgctgaggcgacccaatcgacgcatattgccgttgaagggtttgaaggacagtatggtggaattgagtttggaaatgagcaagcttcactcggtgaaacttttgaaggattcagtgacgcttggggtggaggattggacccctctgattttgttgctacgacgaaagttaagaaacttcaaggtctcggtgggcttgaattgctacagaccggagctgatcagctgatgctgctgctggtggtcaagcaggtactccacttgataatctggtgaagtctactgaaatgaagggccccgagatgtacatttccgaagagattagcgccgagttcagggaatcattgcttgctagagttggattaatgggtgttgtttatttgaaaaccttgcctcccaaagcctctggtgataaagaaactgagttttcattccgggttgagggtacaagcgcagttaagagatttgttatgcagagttctcgggttagtagtctcggcaatgggatgtttcatgtgaggaccgcagcttctgaagaacctttaccaattttgaagtatagtttgctaccaagatcaacaccattgcctttgagggttcgtcttataaaacgtcagagtggaaccttactgtctgtgatgatacagtatgtatcaaaccctgatttaccagcaccgttgaatgatgtgacatttattttgaagctaccagttgacccttcattgctgaaggtttcgcccaaagcaatcttgaataggcatgagaaagaattgaaatggcatgttccagaaattcctttaaagggctctcctggacgtctaagggtgaggatgcctattgaatctgaggaagat------------------------------------------------------------------------------agactgaaaaccattgtgggaattgggctgattgttggcatgattttggggtttttggttggcgtcacatttttctcctataagattggagttgaggggaaagacgcggttatttcattaaaactacatgtagaagaaagcaattacgcagagaaaatgggtattaagcagtggatggatgaaaatgatctgcctggaatggtagatagctacactaccaagttttatgagactgtatggcaacagatagatagtttggcaatgcagtataatatgacagaatttgttaccgggattaagcattttgtgattaaacggcaagttaattcttcagtgtcttccacaaccttaattagcccatcaccatacacagagaagcttttaagtttaaggaatcgtattagtaatagggaatggggtcagatttataccgagatggatgccattgtcagagaattaataatcagcagagaggatttggttgtaaaggcaaaagggtttgctgttcaagggttagatgtgtcacatcgtgtcttagctagtagtacatcaattctaggaggcagtgcaaaattcatgttctccattggaaattccatcatctctggagcagctgaagttttccactttgtttcccagtcaatggtattcttttgggtcttgtattatcttatcacaacggagtctggtggagtgaccgaacaagtcatgtctatgcttccaatctcaaagttgactagggttagatgtgttgaagtacttgataaagctatttctggtgttcttttggctacagctgagattacatttttgcagggatgtctcacttggcttttgttcagattattcaaaatt------------------------------------------------------------------------------------------------------------------------------------------------------------ccaatcttcatcaacactgagtctctgcactccatcctctcgcaccgcactctaattgatcacttccagtcttctcttcccaaagtctcaccctccctttgcaccccaatccgccaaagccatgccgtttcatccacttcctctctgctcctcatgccttcttggtcctcatccccttctctcccttacataggcgtcaagctagtcacctatttccctcaaaattccaccttgaatttacccagcatccacgccagttacgttctcttcaactccacaaatggccaaaccttagcttccatggatggaactgaactgaccctttacagaacctcatgcgtatccggcttagcttcaagaattctgtccagaaacgacagcaaagtcctcgtgatgatcggcgccggatctttggcaccgcatctgatcaaagcccatctcgtagcaagacccagtttgaagaaagtcataatctggaaccgcacggtggaaaaagctagaaacttggcagagaaattgcaagaaattgtggggcttgatggggtgagtttcgaaagcaatggttgtttggacgatgtgattgaaatgggagatatagtgagctgcgcaacgaattcggaggtgccgattgtgaggggagagaagctgaagaaaggagcacatttggacttggtgggttcgttcaagcattcaatgaaggagtgcgatgatgaggcaattaggagaggaagagttttcgttgacaatgaggctgcgttggtggaggctggtgagttggtgggtgcttttgagagagaggtcattgctaaggaagacattggaggaaatatggtggagttgataagtggagagaagactgggagaagaaattctgaggagatcactgtgttcaagtctgttggatccgcggtggttgatattctggctgcccagttagtgtatgagactcaacttcaacagcttcgcttgcctcccaaatatgcaaccacatagcctccatcttctccaaaccaacccacccccacccaccagttttggacgtcttggtttcagagctttcttccactgcggctcgaaaaggccgggtcttcctttacggtgtgggccgggagggcctcatgctcaaggctctctgcatgcgcctcttccacctgggcctctcggcccacttcgtcttcgacatgatcactcctcctattgccaccaacgacctcctcatcgcctccgctggccctggcggattctccaccgtcgatgctatatgctccgtcgctcgatcctacggtggtagagtgttgttactaactgctcaaccggagtccggatcgtgtgtgaagcacgccagtgtagtaggctacgtgccagctcagacgatggcgatgattcggatggtggaggggagaaatctcggccgttgcttccgatggggagtgtgtacgagggggctttgttcgtgttgtttgagatggtggtgtacaaattgggtgaagcactggatcagagccccgacgccgtacgagctcgccacaccaatctggagtgaagattattggggaaagtggcattggtcacaggtggagcctctggtattggggagagcattgtgcgcctattccatcaacacggtgcaaaagtttgtttagttgatgttcaggacaaccttggccagcatgtctgtgaaacccttggtggtgacccaaacacttgttacttcagtggtgatgtcacaaaagagaatgatgtccgtggtgcaattgatttcacagttgataaatatggcacacttgatatcatggtcaacaatgctgggatatcaggttcaccctgcaatgacatacgcaatgcagagttatcggagtttgagaaggtacttgatttgaatgtgaagggtgtcttcctgggaatgaagcatgcagctcggataatgattcctgcaaagaagggaactatcatttctctttccagcgtagtgagcactgttggaggtctcggtccacatccatacacagcttccaagcatgctgtgttggggctcaccaagaatgttgcagctgagctaggacttcatgggatacgtgtaaactgtgtctctccatattgtgttgcaacaggcttggctttggctcacttgcctgaggacgagagaactgaggatgccaaagctggttttcgtgccttcgtcgggaaacatgccaacttgcagggagtggaattgacagttgacgatgtagctaatgctgtactctttttagcaagtgatgaatcaaggtatataagtggtgcaaatctcatggtcgatgggggctttacttgtgtgaatcactccctgcgagtctttagaaaaaacccatctttatctgagcagctcaggcctttaacgaaaaccactctctctgacactcccaaagaccaagctaatctcttgtccaagccaaagtcgacttgggttaaccccgctaagcccaagcgctcggtaatttcccttcagaggcagaagcgttcttctcattcttacaatcctcaggttagagacctcaggcggtttgcacagaagctcaataatagttatatatctgaagctggttttgtctctgctcttgaagaaatcccacacccactcactagagataatgcgcttctgttgctcaacagcttgaaaccgtggcagaaaacccatatgttctttaattggatcaagacccagaagttgttccccatggaaactatattatataatgtggcaatgaagtctctgaggtttgggagacagtttcagctcattgaagaccttgctaatgagatgataagcaatgaaattgagcttgataatattacttactctactattattacttgtgctaaaaggtgcaaacttttcgacaaggctgtggagtggtttgagagaatgtacaagaccggtatgatgcctgatgaggtgacttactctgctattctagatgtttattccaatttgggtaaggttgaggaagttctgagtttgtatgaaagaggtagagctagcggatggaaacctgaccctataacattctctgttttgggtaagatgtttggtgaaactggtgactatgatggtatcaggtatgtcttgcaagagatgaggtctcttgaggttcagccaaatgtggttgtgtacaatacattgttagaggcaatgggtaaggctgggaagcctggtttagccaggagcctgtttgaggaaatgcttgagtcgggtctaaccccaaatgagaaaacattaacagcgcttgtcaaaatctatggcaaagccagatgggctcgagatgctatggaattgtgggaacaaatgaggtctaactcttggcctatggatttcattttgtataacacattgttgaatatgtgtgcggatcttggattggaggatgaagctgagaagctctttgaggacatgaagcagtcagagcattgtaagcctgatagttggagctacacagctatgctcaacatatatggcagtggagggaatgctgacaaggcaatggaattgtttgatgaattgtctgttgtgggtgttcagctcaatgtgatgggttgcacttgtttgattcagtgcttggggaaggccaggaggatcagtgacatggttagagtttttggtatttccattgaacgaggagttaagccagatgacaggctctgtgggtgtttactctctgttgtgtcattgtgtgagaatgaagatgatgaagataaggtggtagcttgcttggagcaggccaatccaagattggttgctcttgtcaaacttaactattcggcttatatccaggtttacacaacaagacagcggacgaatggtgcttggatgttcgatctctatccgtgggtgcagctcatactgcactagaagagtggatgggaacactatgcaagattgttcagcggaaagaggcattgccagggatgttttcagctcaaactgggactggaactcataagttctcacaaggactaggcacttcatttgctgctcatgtgagaaaacttgctggggccagcagccttgcaccagatctacaagcacaaattgatgagacactggaagagattactcctcgttgtgttttagaactcttaggcttacccctggatgatgagtatcgatcaaaaagagaagagggcctccatggtgtccgcaacattttatgggctgttggaggagggggagcagctgcaattgctggaggattcacccgcgaagatttcatgaatgaggccttcttacgaatgacagcagctgagcaggttgatctatttgcagccacgccaagtaatatcccagctgaaagttttgaagtttatggagtggcacttggacttgttgcccaagcttttgtcggtaaaaaacctcatctcatccaagattctgataacctattccaacaactacagcagactaaggtaacagctctaggaaacactgactatacatccagcaaaaaccgtgagatagactttgctttagagagaggtctctgttcactgcttgtaggagagcttgatgagtgccgctcatggttgggcttggacaatgagaattcaccatacagaaatccatctgttgtagactttgtcttggagaactcaaaggatgatgatggcaatgatctccctggtctttgtaagttgttggaaacatggttgatagaggttgtatttcccagatttagagacaccagagatattcagttcaaacttggagattattatgatgatcctactgtccttagatatttagaaaggttggagaatactaacggctcacccttggctgctgcagcagccatagttaggattggggctatttccgggttctccaacatctctcgacccggttgagttccagttagccgagaagtatggggctgttccggcctcactctggcactcccttctcaagtctttgtgttcctcttcctcctccattggtttagcttatgccgtcgtttcgtggctccaaaaacataacctttgtttctcctacgaattgctctactctatcctcatacacgcgctcggccgatccgagaagctctacgaggcgttcttgctctctcaaaaacaatccctcactgcattaacatacaacgctttaatcggtgcttgtgctcgcaacaatgacctcgaaaaggcgctcaatttgatgtccaggatgcgccgagatggtttccaatcggatttcgtcaattacagcttaataattcagtcattaacgcgtacaaacaagattgattccccaattctgcagaagctttatagagaggtcgaatgtgataagattgagcttgatgggcagctactgaatgatataatcgtgggttttgcgaaagctggggatactaatcgcgctttgcattttctagcggtcgctcaggccactgggttgagccccaagaccgcatctttggtttcagttatatcggcattggggaattcaggtaggacagtggaagctgaagccatatttgaggaaatcaaagaaggtggattgcaaccgaggactcgagcatataatgcacttcttaaagggtatgtaaaggcaggctctttgaaagacgcggaatccatcgtgtcggagatggagaaaaatggggttgcaccagatgaacacacgtacagccttctaatcgatgcttatgcaaacgcgggtagatgggaaagcgctagaattgtgttgaaagaaatggaagctagcaatgtgcagcctaattcctatgttttcagtaggatcttagctagttatcgcgatagaggggagtggcaaaaatcgtttcaagttttgaaggagatgaagaatagtggtgtacgacccgacaggcacttttacaatgtgatgattgatacttttgggaaatataattgtcttgatcatgctatggctacgtttgagcggatgctatctgaggagattcagccagacacagttacttggaatacgcttatagactgtcactgtaagtcaggacgccatgctagagcggaggagttgtttgaggaaatgcaggaaagtgggtgctcaccttgctccacaacatacaacattatgattaattcttttgggcagcaggagagatgggatgatgtgaaaggcttgttagggaagatgcagagtcatggtttactgcccaatgtcgttacatacacaacactggttgatatatatggacagtctggcagatttaatgacgctatagaatgcttggaagtcatgaagtctgcaggattgaaagcatcaaccactatgtataatgccttgatcaatgcctatgcacaaagacccaaatcccaaaattggctcaaacccacctcacggaacagccccagagttcaatccctcatgaagaacctcactgttctcgagcgagctctcatcggcgcggccggtggcggcattgccggagcattcacgtacgtgtgtctgcacccacttgataccatcaagaccaagatgcaaaccaaaggggcatctgagatttacaagaacgcattcgacgctatggtcaaaaccttccaaagcaaaggcattctcgggttttacagtggcgtctcggctgtgattgtgggttcgaccgcttcttccgccgtgtacttcgggacttgcgagtttggcaaatcgattttgtccaaatttgagggctacccatctgtgcttatacctccaactgccggagcaatgggcaatattgtgtcgtcggcgataatggtgccaaaggaattgattactcagagaatgcaagctggggcaaagggaaggtcttgggaggtgttgttgaggattttagagaaagatggtgtactgggtttgtacgcaggctactctgctacattgcttagaaacttgcctgctggggttttgagctattcttcgtttgaatatctgaaagccgccgtcttgactaggacgaagaagagcaatttggagccaattcagagtgtgttctgtggggcgttggcgggtgctatttcagcgtccttaacgacgccgctcgacgtggttaagacgagattgatgactcagggtcatgtggaggccgtgaataaggtgtctgctgctatgtacactggggtttcatcgactgtgaagcagattttgaaggaagaagggtgggttgggctgacacgtggaatgggtcctcgagttcttcatagtgcttgtttttctgcactgggttactttgcatttgagacggctaggcttgcaatattgaatcagtatcttaagcagaaggagttgcaagaattctctgttttttccattctcctttcccttctcaggaccggtaatcttccgtccaaggccaaggctctcgatctccaagacttgatttttgaatctcagttctatggtattgaaccccttttggttaattccctatccaacccctcgcagttcgaagcctttaacctcgagaaatccatgattttgcccctgaacggaagggattcgccctccgcgatcgctacgacgccgttcggttccgtccatgttgcgcacggcagcaaaatcacctctttcgattggtctttgaggaagaaatctacgattttgactcaattcacggccgtcgattcgttgttggcgatatcgccgtcggtagctgccgccggagccacggatttctcggggcttcaaattctgaatctcgataatgggttggtcaaggagactttgaattgggagaatgtgacgaggtctagttccaccgtgcaagcaattgggtcctct------------------------------------------------------------gtccaagaagctctcaaatttctcaacaccctcttcgcctctcaagtcctttgccttggccggtcgtaacctcacaaaactcacacagaccctgaaatgggcaactcacccacaacccccacctcccattccaatcctcaccgccgacactaccgacccaccatccctccaccgcctctgcacccaaaccaagctcatcctcaactgcgttgggccttttcgcctctacggcgagcctgtggtcgctgcgtgtgttgaaaccgggtgtgattatttggatatatgtggggagccagagttcatggagagaatggaggctaaataccaggagaaggcggtggagacgggatctttgttgatttctgcttgtgggtttgattctgttccggccgaattgggtttgatgttcaataccaggcagtggattggtccggtgaaccgggtcgaggcctacctgagcttggagtctgacaaaagggttgttgggaatttcgcgacgtatgaatctgctgtgttaggtgttgctaatgcggaccaattgcaggagctaaggcggtcacgacccaaaagagctaggccatcgattcctgggcctcctcctcccaaaggaccaactatagaacaccagaagaatattggtctttgggctgtgaagctaccttcggcagattctgttcttgttcgaagaacacttgcaactctgacagaaaacccccaaggtcttcctgggttgaatgagagtgccgagcaaattgaaaagaggaaagctttttggtcgacagtgaagcctgcacattttggtgtgaaaataggctctaaatctctgttgggcatcttttgtatcatgacagttgggatattcatagggctcttgggtagatttgcttttggcaggtggctcctcttaaaatttccctcattgttcagccttggagggttcaagaagaaaggtccttcagaggatgaggtgagaagtgcctcatttaagatgtggtttataggacatggtttcagcgacatcagtcttatttcacaaggaaattcaaaacctgatatggaagtagtaacaagagtgatgggacctgagattggctatgtgaccactccaataattcttctccagtgtgctctcattgttctgaaccaacgtgataaccta---------------------------------------------------------------------------------------------------cagttaaccaagctgaaagacggaattgcaatcggctgcgcgttcaaccacgcgattctagatggaacatccacgtggcacttcatgagctcttgggcccagatctgcagtgggtcctccaaagtttcggtcccacctttctacgaacggacaaaatcccgaaacactcgcgtgaaactcgacctcccagccggacccgatactcagagagaaagtcttcaagttctcggaagcggccatcgacaagatcaagtcggaactcaacgcatcggacggctcaaagccattctcaacattccaatcactctccgtccacatctggcgccacgtcaccattgctcgcaacctgaagcccgaagacatcacggtgttcaccgtcttcgccgattgccggaaacgagtggacccgccgatgccggagagctacttcggaaacttaatccaggccatcttcaccggcaccgccgccggactactgctggcgaatccgccggagttcggagcgtcgatgatccagaaagcgatagagatgcacaacgcgaaggccatagatgagaggaacaaagagtgggagagcgctccaaagatattccagttcaaggacgccggaacgaactgcgtggcggtcggaagctcgccgagattcaaggtctacgaggtggatttcgggttcgggaagccggagggtgtgaggagtggctgcaacaacaggttcgacggaatggtttatctgtaccagggcaaggccggcgggaggagcatcgacgtcgagattagcttggaagcttctgctatggagagtttggagaatgacaaggacttccttttc------------------------------------------------------------------------------------------------------------------------------------------------------------------------------------------------------------------------------------------------------------------------------------------------------------------------------------------------------------------------------------------------------------------------------------------------------------------------------------------------------------------------------------------gcaaatgctgctctggtatttttcacgagcagggcggctgcagctgctgcagctcagagtctacttgccccaatggttgacaaatggacagtcactgaagctccagagcctcgacaattactgtggaataatcttaaattaaagttttttcagagggaagcgcggcagtatattgtctatgtcatcgtggctctgaccatactcttttacatgattccaattggattgatctctgcattaacaacactagagaatttggagaaaattcttacatttataaagccagtagtgaagatggaggcaattaggacagttcttgaagcttaccttcctcagcttgcactcataatatttttggctttgttgccgaaacttcttatgttcttatcaaaggctgagggcataccatccgagagccatgcagtgagggctacttctggaaaatatttttatttcatagtgttggatgtttttattggatttacagtgggtggaaccttgttccgtacattcaag---------------------------------------------------------------------------------------------aagacagggaccctcacagaaggaaaaccctctgtttctgctgtgacttcttttgtttatgaagaatcagaaattcttcaaattgctgctgctgtagagaatacagcttcacatccaattgctaaggctatcataaataaagcagaatcattgaatttgagtgtcgcaaacacaagacggcaattatcagaaccaggttttggaaccttagctgaagtagatgggcgtttggttgctgttggtaccttagaatgggtgcatgaacgattcgagaccaaaatgaatgtctctgaccttctgactctggaacatactattcgtcaatcatctggagtgacatattccaattgctcaaaaacaattgtttatgttggacgtgaaggcgaaggcattattggtgctattgcaatatctgataatttgcgccatgatgctaaatttaccgttactaggtcaattggtgaccttcctccggcgttgatatctgaaattctgaacggccttggtccaaaagagcttggtataatttcatgtgtatctacaaatctgtgtaggcttgcatctgagcatcacgtttggaaggaattctattgtgagaggtggggccttccatcaatcccagcacatttggattcagaatcccttgagaagtcatggaaggacctttttgtggaaagggagtttagaagtaagacttttttgggacgttatagcatggatgttctctatggacacactgaagctgttcgcacggttttccttttggcttcagcaaaactcatatttacttcaggttatgattctgttgttcgaatgtgggacatggaagaaggtttggccgttgcatcatcacgtccacttggttgcactattcgtgcagttgctgcggatacgaaacttttggttgctggtggtactgatggctttattaactgttggagagcagtggagggtcttcctcacttgtttgaaattaggggtcctcataaccagagtatcgagtttcgtctgtgggagcatgagggtcctataacttgtcttgctttggatttcaccaagatttatagtggatcatgggacatgactgttaggttatgggatcgatcttcattgaagtgcttaaaggtcttgaggcatagtgactgggtctgggggctagtccctcgtgatactacagttgctagcacgtccggttcagatgtgtatctgtgggatatcggtagtggggctctagtgactgtcattcataatgctcatgttggtaacacttacactattgctagaagcctctctgggaatttcctttttacaggaggagaggatggtgcaatacgcatgtatgaaaccgtaagcacttgtcttgagactaatgttttgcaggtagcaacatggattcctcactcgggtcctgtgtattccctggcatttgaatttccatggcttgtttcggcttctagtgatgggaagctgtcgctggttgatgtgagaaaactgcttaggaccagcaagcaggctgtaggaaagaacgagtggagcagagtagtgtggagcctccacagaggatgttacatggatttgggaacaatctgttctctttggacattggtgctgatcgtatcgtatgtggaggcgaggagggtgtggttaggatctggaatttttcacaagctttggaaattgagcagagggtccgtgccttaagaggaatacgattggaaaataggatgaggagacgtaagctccaattagaaattggtaataaaggcggccgaagtgatcaatgttcagttgcagccaagaagaattcaattaatggggataggaatggtgtttggtatagtaaacgagggatgagtggcaagctgaaggcataagtcctcaatgaaggtgttggtgctgattttgtgcagaaagagaaggttgttccacatggctttggttcacaggacgttggtttaaggtgtgctagtttggatggagatgctgatcggcttgtatattttactgtcctttcagaaagtggcaatgagattaaactagttgatggggacaagatattatctttgtttgctgtattcatcaaggagcaactaaacattcttaagaatggagctactaaattgagtgatgattatccatgtcgtattggtgttgtacaaactgcttatgcaaatggagcatccacggattttttgaaacagcaaggcctagaagttgtttttactccaacaggagtgaaatacctgcatgagaaagctgctcggtatgatattgggatctatttcgaagcaaatggccatgggaccatcttgttctcggagcttttcttatcctggttggaggccatgaataatgagctttcatctgtttctaaagaggttcagagcaacaaaaggctgctttgagattattggctgtcagtaagttgatcaatcaagctgttggagatgctttgagcgggatgctcttggtggaggccattttacggcacatgggatggtcaataaatagatggaatgagctttaccttgatctacccagtcggcaacttaaggt---attatcctaaaggccggtgtttcatacgaccatcggggacagaagatgttatacgtgtatatgcagaggcgtcgacacaggatgaagcagacaggctagccgaatctgtagcaaacctggtggataagttccttggtttggttgaagagcttcgcgacaaagacgcgtacaaaactttctgtgaggacctcaaggacgccaacattttcatcgggtctttgatttttgtggaggaacttgctctcaaagtcaaggttgcggtggagaaagaaagggacaggcttgacgcagtcttggtgtttccttcgatgcctgaagtgatgaggcttaacaagttgggttctttcagtatgtcgcagctcggacagtccaagagcccatttttccagctcttcaaggggaagaagcagtctgctggctttgctgatagtatgttgaagcttgtcaggactttgcctaaggttttgaaatacttgcctagtgataaagctcaggatgctaggttgtatattctgagtcttcaattttggcttggtgggtcacctgataatttgcagaatttcttgaaaatgatatctgggtcttatgtgccagctctgaaaggaactaagatggagtattcggacccagttttgtatttggatagtggaatctggcaccctttggctccttcaatgtatgatgatgtgaaggagtacttgaattggtatgatactaggagggatgccaatgagaagcttaagagtccgaacgcaccaattattgggttggttttgcagaggagtcatattgttacaggagatgaaagtcactatgtggcagtgattatggaattggaggcaagaggggctaaagtgataccactttttgctggtggacttgacttttcagggcctgttgagaggtttttgatcgatccgattactaggaaaccttttgtgcattcggtaatatcgcttactggttttgctctagttggaggaccggcaaggcaggatcacccacgggctattgaggctctgatgaagcttgatgttccttatcttgttgcattgcctctggtgtttcagacaactgaggagtggctaaacagtacattggggctgcatccaattcaggtagccttacaagtggctcttcccgagctcgatggagccatggagcccattgttttcgctggtcgggatcctagaactggaaaatcacatgctctacacaagagggtggaacaactgtgtaccagggcaatcagatgggctgaactgaagaggaagtcgaagacagagaagaaggtagcaatcactgtgttcagtttccctccagacaaaggcaatgtcggaacagctgcctatcttaatgtcttttcctccatcttctcagttttaaaagaactcaaaagagatggttacaatgttgaaggccttccagagacttcagaagcattaattgaggaagtaattcacgacaaagaggctcagttcagtagcccaaacctgaatgttgcttacaaaatgggtgtccgtgaatatcaaagcctaactccttatgctacttccttggaggaaagctggggaaaacctcctgggaatctgaattccgatggagagaatctcctagtatatgggaaacaatatggtaacgtcttcattggggttcaacccacatttggctatgagggtgatcctatgaggctattgttctcaaaatcagctagtccgcatcatggctttgctgcatactattcatttgtcgaaaagattttcaaagctgatgccgttcttcattttggtactcatggctcacttgaattcatgcctggaaaacaggtgggaatgagtgatgtatgttaccctgacagtctgatcgggaacattcccaatatttattactatgctgctaataacccatctgaggctaccatagcaaaacgccgcagctatgctaataccatcagctacctgacccctccagcagaaaatgcagggctttacaagggccttaagcagttgagtgaactcatatcttcttaccaatctcttaaagacacagggcgtggtccacaaattgtgagctcaatcatcagcacagctaaacaatgtaatcttgacaaggatgtggaactacctgatgagggggaggaaatcacagcaaaagaacgagatcttgtggttgggaaagtttattccaaaatcatggagattgaatcccgtcttttaccttgtggacttcatgtgattggtgagcctccatcagccatggaagcaatagcaactcttgtcaacattgctgctctggaccgtcctgaagatgagatattgtcactcccatctatattagctaagacagtgggaagagagatagaggacgtttatagagggagtgacaaaggaattttgaaggatgtagaacttcttaggcaaataactgaggcatcacgtggagctattacggcttttgtggagcgtacaacaaataagaagggtcaagttgttgatgtagctgataaactcagctcgatccttggatttggtattaatgaaccttgggttcagtacttgtcaaacactaagttttaccgagcagacagggacaagcttagaacattatttgagttcttaggagactgtttgaagctaattgtggctgacaatgagttagggagtttgaagcaggcattggagggaaagtatgtggaaccagggcctggtggagacccaatcagaaaccctaaagttttgccaacgggaaagaatattcatgcacttgatccacaagctatacccacaacagctgcaatgcaaagtgcgaaggttgttgttgagaggttaattgaaaggcagaaggttgacaatggaggaaaatttcctgagaccgttgcacttgttttgtggggcacagacaatataaagacttatggtgagtccttggcccaagttttatggatgattggtgtattgccagttgctgatactctaggtcgagtcaaccgtgtggaaccagtcagtttggaagagcttggaaggcctaggattgatgttgttgttaattgctcgggagtgttcagagacctctttattaatcagatgaaccttcttgaccgggcagtgaagatggttgctgaactagatgagccagcagaaatgaacttcgttaggaagcatgcgctggaacaagcagaaaccctaggaattgacattcgagaagctgcaacaagggtcttctcaaatgcctcaggatcctactcttctaacataaaccttgctgttgagaattcttcatggaatgacgagaaacaactgcaagacatgtatttaagcaggaaatcttttgcttttgatagtgatgcccctggtgtaggaatgactgagaaaagaaaagtttttgagatggctttaagcacagccgaggcaacattccaaaatcttgactcctcagaaatctcgctcactgatgtgagtcactattttgactcggatccaaccaatctggtacagaacctaaggaaagatgggaagaaacccagtgcatacattgctgacaccaccacagcaaatgcacaggtccgtacactttctgagaccgtgcgacttgatgcacgaaccaagttattgaatcccaagtggtatgaaggaatgatgtctagtggatacgagggtgtacgtgaaatcgagaaaaggttaactaacacagttggatggagtgcaacttctggtcaagttgataattgggtttatgaagaggccaacacaacattcattcaagatgaggagatgttgaataggctcatgaacagcaacccaaattccttccggaagatggtgcagaccttcttggaggccaacggacgtggctattgggaaacttcagaacaaaacattgaaaagttgaggcagttgtactcagaagttgaagacaaaatcgaaggaattgaccggtaaatggcggtcgttgaccctcactcgttcaccgattcaactcaaccattcgccacccacgtcaacctctctctatacctcgacttcccttccttaaccatccacggctcggccctcatttccctctcgacccctcacaccggacctctctccctcgacactcgatctctcaccattcactcagtcctcgaaccccgttccaatactccttttcaattctcgctctctgctcccgacccaatcaaaggcagccacctcactgtttccctctccaaccattcctcggtcctcatcgtttactctacttcgccttcttcctctgctctccaatggctttcgccgccccagacgtttaacaagacctacccgtttgtctacacccaatgccaggccatccacgcgcgctcagtcttcccctgccaggacacaccggcggcgcgtgtttgctacagcgcgcgcttgaatgttccacgccagttgtcggcggtgatgtcggctcggcacatcgagaggcgtgctccaatcgctcgcgaggctgcggaactggtctgcggcgattcgttgtggtgcgcggaggggagggtggtggaggagtttgcgatggagcagccgattccgccctacttgtttgcgtttgcggttggggagattgcgttcagggaggtgggacccaggactagggtctatgcggagtcggtgccggcgctgctggacttggcggcaacagagttcgcggggacggaggatattattaggcaaggggagagattattcggaccgtacgagtgggaacggttcgatttgttggtgttgccgccgagcttcccgtacggtggaatggagaatccgaggatggtgttcttgactccgacggtgattaagggcgacgctagtggcgcacaggtcgtggctcacgagcttgctcatagctggactggcaatttgatcacaaacaagaacaatgaacacttttggttgaatgagagttcaagtcaattgacactgaaacctttcttcattttctgaaaacgaacatccgtggagtagaaaaggacatagacttagaattgtggactgagggtgttggtatccctccagatgcctacgaacctgtttccagtttatacacaaagattgtgtcgcttgcaaatgaatttaacctgggtaggatgccaagggaggatgaagttgctgattggaaagggcaggaatgggagctctacttggagagcttgcccaaatctgttgaagcttcacagatattatctctggatgcacagtacaggctatcagaatcaaaagattacgaggtgaaggtggggttcctccaactggcaatttcttcaaagtgcaaagattactatgcagaggtggaaaaaaccctgaaggaagttgggaggatgaagtaccttcgtccactgtacactgcccttgtacaaggcactggaaaggaagaagaaaagatttttgccaaaagggtatttgctgaggctcgtgacagttatcaccctattgcacaaggtgttgttgagtccattctcatcaagcatgtgtag------------ttgccaggaggcagccctctcacaagggttgcccaagtcctggttgctgccttcaggaagagaaaagcctctttctctagcagcgagttaataggcttgtatgaggttcctggtaaacaatctgctataaagggtagtggaaagatagctcatactgaggattttagatgtttggacaaagcagcgctgcaactgaaggaagatggtgctgatccaagtccttggaggctttgtactgtgactcaagtagaggaagtgaagatcctactgaaacttattccaataccggcttgtacaataatgctcagtatgatcttaacagagtttcttactctctcagtgcagcaggcatatacaatgaatacccatatgggtcgtctgaaacttcctgtaacatgcatgccagtgttccctggtctcagcatatttctcatactgtccatctattactcagcgtttgttccactgtcccgatgcatcaccggtcatcctcatggtgcttctcagcttcagagggtaggaattggtctggcaatttcaattctatccgtggcatgggctggccttttcgaaaggtaccggagaaactatgctataaagcatggatatgagtctttgtttttaagtcaaatgcccaacctaagtgcatactggttgctgatccaatattgccttataggcattgctgaagtgttttgcatagtaggattgttagaattcctgtacgaggaagccccagatgccatgaaaagcataggttcagcctacgctgctctagctggtggtttgggttgctttgcagcctccatactgaacagcattgtcaaatctatcacggggaatccagagaaaagccagcccacatggctgtcccagaatattaatactggtagatttgattatttgtactggctgcttacagttattagtctaatcaatttctgcatttttctatattcggcacatagatctggtgagtcccccactatcgtcgattggatggccgattccatcaacagtggatctctacgccacgtcgacctccataccggtaccaacggctgggcctcaccacccggtgaccttttttctctccgagccaagaactactttacaaagcgactgaaatctccctccggcggatatttactctcaccggccggtatggactggctcaaatccactactaaactcgataacgtactcgctcgtccagataaccgcgtggcagcttcgcttcgaaaagcgcaaggtcaagggaagtcacttaagagcttcgttttcgctgtgaatctccaggtccctggtaaagaccatcacagtgcagttttttatttcgccacagacgacgccgttcaaccgggttcgctactttaccggttcgtcaacggcgacgacactttcaggaaccaacggtttaaaatcgtgaaccggatagtgaaaggaccttggatcgtgaagaaagcggtgggaaattacagtgcgtgcttgttggggaaggccttgacatgcaattaccatagaggaccaaactacttcgagattgacgtagatatcgggagctcggcaatcgcgagcgccattttacacctagcattgggatacgtgaccagcgtgacgatcgacatggggttccttgtggaggcgcaggcagaggatgaattgcccgagaggttggtcggtgcggttaggatttgccagatggaaatgtcttcggccaccgtcgtg------------------------------------------------------agtgaaaagtggagcattggcttcagatccttcagtacccaaggtgcaacttctgctagtactccacaacccccaccacctcccccccctcctgagaagacccattttggtggcttgaaagatgaagaccgaatttttaccaacttatatggtttgcatgatccttttctgaaaggatccatgaaaagaggtgactggtacagaaccaaagatttagtactcaaaggtgctgattggattgttaatgaaatgaagaagtctggcctccgtggacgtggtggagctggtttcccatctggtctcaagtggtcttttatgccaaaagtatcggatggccgtccttcctatcttgttgtcaatgctgatgaaagtgaacctggaacttgtaaggacagggaaattatgcggcatgatccacacaagctgttggagggttgtctgattgctggtgtgggaatgagggctactgctgcttatatctatataaggggtgaatatgtgaatgaacgtctaaaccttgaaaaggccagaaaagaagcttatgcagctggattattgggtaagaatgcatgtggatctggttacgattttgatgttcacatccattatggagctggtgcttatatttgtggcgaggaaactgcactcttggagagccttgaagggaaacaagggaagccaagattgaagcctccattcccagctaatgcaggtttatatggctgccccaccaccgttacaaatgttgaaacagtagctgtttctcctaccattttaaggcgtggaccagaatggtttgccagctttggtaggaagaacaattcaggaacaaaattgtattgtgtgtccggacatgtgaacaagccgtgcactgttgaagaggaaatgagtataccattgaaagagttgatagagagacactgtggaggtgttagaggtggatgggacaacttacttgcggtaattcctggtggttcttctgttcctttgttacccaagaacatatgtgatgatgtgatgatggattatgatgcactcaaagcagtccagtctggattggggactgcggctgtgattgtgatggataaatcaaccgatgttgtggatgcaattgccagactctcttacttctacaagcacgagagctgtgggcagtgcacaccctgcagggagggaactggatggctctggatggtcatggaaaggttgaaagttgggaatgcaaagttggaagaaattgacatgcttcaagagttgaccaagcagattgaagggcacacaatctgcgcattgggtgatgctgctgcttggcctgtgcagggtctcataaggcattttaggccagagcttgaaagaaggatcaaggagcgagcagagagggaattgctggaggttgctgcttaatcttcttcttcttcttcgtctaaagccctaaccttagccgacctttcgctctcctccacttgccgcgaggtcagcgaccttacactctcctcggtccagtcaaacattgagtccctcatcatcaagcttgcccactctatactctccggcaacggcttcgcctttgacgtcccttcgcgttccgcagccaaccagctctacgtcccggagctcgaccgtatcgttctcaaagacaagtcttctcttcgacactacgccaacatttccaccgtccgtaagaccaccatcaccacccgcatcctccagctcattcaccagctctgcatgaagagcatccatgtcacaaagagagaccttttctacaccgatgtcaagctcttccaagaccagacccaatccgattccgttcttgacgacgtctcttgcattctcgggtgcactcgttccagcctcaatgtcatcgccgccgagaaaggcgtggtcgtgggtcgccttattttcagcgacaatggcgatatgatcgattgcaccaaaatgggcatgggcggaaaagcgattcctccgaatatcgacagagtaggggatatgcagagcgacgcactgttcatactcttggtcgagaaggacgctgcttacattagattggctgaagataggttttacaatcggtttccatgcattatagtgacggccaaagggcaaccagatgtggcaaccagattgttcttgaggaagatgaagatggagttgaagcttcctgtgcttgctcttgtggatagtgatccgtatgggttgaagatcttatcggtttatggatgtgggtcgaagaacatgtcctacgatagtgcaaatttgaccacccctgatatcaaatggctggggattaggcctagcgatttggacaagtataagataccagagcaatgtaggctgccaatgacagagcaggatattaagactgggaaggatttgttggaggaggattttgtgaagaagaatccagggtgggttgaggagctgactttgatggtgaagaccaagcagaaggctgaaattcaagctttaagcacttttgggtttcagtatttgtctgaggtttatttgccactaaagctgcagcagagagattggttgtgaatgccagtcttcaaaacccctttcaatggctactccgtcaaattcagtcctttctacgagacccgaatcgccgtcgctactgcccagaactttggcatcctcggcaatggccgcctccacgttctcgacctctctcccactcccaattctccacccatctccgagctcgcctcctacgacaccgccgacggcgtctacgatgtctcttggtccgagtcccacgattccctcctcgttgccgccatggccgatggctccgtcaagctctacgacctcgcactcccgccctcctccaaccccattcgctctctccatgagcatacccgtgaggtccagtccactgattacaaccccgtccgtcgcgattcgttcatcacctcttcttgggatgacaccgtcaagctctggactttggaccgacccaccagcgtccgtaccttcaaagagcacgcttattgcgtttactccgccgtatggaacccccggcacgccgacgtgttcgcctccgcctctggtgactgtacggttcgaatttgggatgttcgcgagccgggctccaccatgatcatcccgggtcacgagtttgaaatcctgacctgcgattggaataagtacgacgattgcattatctctacggcttcggtggacaagtcgattaaggtgtgggatgtgaggaactacagggtacctatttcggtgcttaacgggcacgcataccaagtgaggaaggtgaagttctcgccgcatagacggggcttgctgatgtcgtgctcttacgatatggcggtttgcttgtgggattacatggtggaggatgcgctcgttgggcgatacgaccatcacacggaattcgctgttggggtggatatgagcgtgcttgttgagggacttcttgccagcactggctgggacgagcttgtttacgtttggcagcatggaactgacccaagagcactcgattttgtgcggacgaagctgaaagagaaagagaatgtcggggatctgaacgtctctgtgaaagtgtggaagaagagggaggttttcgtaatgcattccatcattgggctccatctaagcaacaaggagttctctgtgtgcttgggcttgatcgaagaattgctcaagcgcgactctaaggatccaattttgctttcgaagctcgggtacattcagatgcagattggcgatttagaaggtgccaagtgctcgttcaatcgggtcgaggggttgatggtagtagggaggagagtaatgtgtcgctgaacgaggtccagtttcagaacctcgtgaatagaaataaggcattggtgtacatggtgggcaaagactatgtgtcggcggtgagagagtatgaggagtgcattgagagggataacggcgacatattggctctgaataacaaagctctttgcttgatgtacttgcgggacttgtcggattcaatcaaggttttggaaagtgctctggaaagggttcccacggtggctttggatgagactgttgtagtgaatttgtgtagtatgtatgaattagcttatgttaatcactccgacaataagaggacactcagtaactggatttctcgtgttgctcctgatgattttgattcatcctgtactcggatatga------------------------------------------------------------------------------------------------------------------------------------------------agcattgaggagagaaagctaccgtctgttgtgtcaaagtgtcctaaaatccttgctttgagtctacatgagaagcttgttcccacagttgaatgccttgccacccttagtaagaaacgctgtgaagttgcttctgctattgctaaattccctcacatactatcccatagtgttgaagagaagctctgtccccttttggctttctttcaggcacttggtattcctgaaaagcagcttggcaagatgattttgctcaacccaaggcttatcagttacagcattgagacaaagcttactgatattgtggattttcttgctagtcttggccttgccagagatgggatgataggcaaagtcttggtgaaaaacccttttattatgggttatagtgttgataaaaggctccgccccactacggagtttctgaaatcaataggtcttacagaggtgggccttcagacagtggcaatgaatttccctgaagttgtgtgtagagatgtgaacaaggttctgagacccaatttttcttatctccaaagatgtgggttcaatgatggtcaattagcaaatttagttactggttatccccctattctcatcaagagtgtccaaaactctttggaacctagaatcaggtttttggtagaggtaatggggagacagattgatgaagtagccaattttcctgactttttccggtatggattgaagaagagattggaaatgggtcgcatttatcatgagacttatggatgtcaaatgaatataaatgacatggagatcgtcctgtccattatgaagaatgctggatatagtgaaactgtgaataatccagagagtgcagaggtgatttttatcaacacttgcgctatcagggacaatgcagaacagaaggtgtggcagcgacttaactacttttggtttcttaagaggcattggaagagtaatgttgctagtgggaggtcacagtccatgtgccctccaaaagttgttgtcttaggatgtatggctgagaggttaaaggacaagatactagatgcagacaaaatggttgatgtggtctgtggccctgatgcataccgagacttgccacgattgctaggagaggtagattatggtcagaaagggatcaatactcttctttcactggaagagacttatgctgatattagtccagttagaatctctaaaaactctgtaactgcatttgtgtcagtgatgaggggttgcaataatatgtgctcattttgcattgttcctttcaccagaggcagagagcgatcacgtccagttgaatcgatagtgagggaagtggctgagcttgggaaagaaggtgtgaaagaggtaacacttcttggccagaatgtaaacagctacaatgacgcatccggcgaagaaaatgaagttgaaccaggatctaattggagattaagcgatggcttttccagcatatccaaggtgaaaaaaatgggtttacgatttgctgatctcttagatcgactttcaagagagtttccagacatgagattcagatacacatcgccgcaccctaaagatttccctgatgaattcctgtatttgatgcgagatagacataatatatgcaaatatatccatttacctgcacaaactgggagtacaacagtgctggaaagaatgcgacggggatacaccagggaggcttacttggaacttgtacaaaagattcggagaactattccagatgtggggataagcagtgatttcatatgtggtatggagcctttgtggaaacttttgtatttgctggagcctgcacccgttgcactaattgtgacagcagtaggtgtgacatttggatctgcatttcgtgctctaaactatggaaaagaaatggagcgaaatcgtgatttatcggaagcatccattattttagatcagtcccaagcacttatgatccctataatgagttcttttagtttgcttttgatgttttacctgttctcttctgtctcgcaacttctcactgcatttacagccattgcctctgcttcatcccttttcttctgcctagctccttgtgtagcctatttgaaggcacagtatgggctggctgatccatttgtgtcacggtgctgttcaaaatcaattacgcgaatccaagggttgttattattgttatgttctggtatagtagctgcttggcttgtctctgggcattggatattaaacaatttgttgggcatctctatatgtattgcctttgtgagccatgtgcgtcttccaaacattaaaatatgtgcgatgctcctagtttgtttgtttgtttatgacattttctgggttttcttctctgagagattttttggggcgaatgtcatggtatcagttgcgacacaacaagcaacaaatcctgttcacactgtcgctactagttttagtcttcctggaatacaaatgataacaaaaaagctggagttgcctgtgaagattgtctttcccagaaacttgt---------taacttctggaggaaatgcctcagacttcatgatgcttggtcttggcgacatggcaattccagccatgcttctggccttagtcctctgttttgatcatcaaaggaacagggatccattaaatctcttagatgtacattcctcaaaggggcataaatacatttggtatgctctccctggatatgctattggactggttactgctttggcagctggtgttttgactcactcccctcaacctgctcttctttatctggtgatgaaactcgcggggctgaaatccgttgaaaacgctcacgacgagtcggtttgggcggccacgtgggtcccggcgacagataccagatccgccttgttgctcactggttcactcgacgagactgtgaagctatggaaacccgacgacctcctccttcagcgcaccaacaccggccactgccttggtgtagcttccgtcgccgctcacccctccggccacattgccgcttcctcctccctcgacagctttgttcgtgtattcgacgttgacaccaacgctaccattgccactctcgaagctccgccatccgaagtctggcaattacgcttcgatcccaagggtaccattcttgcagttgctggtgggggtagtgcctcggtcaaactttgggacactgccacatggaatctggttgctaccctgtcaattcctcgtccagaaggaccaaagccatctgataaaagcagcagcaagaaatttgtgctttcggttgcttggagtcctgatgggagacgtcttgcttgtggctcaatggacggaaccatttctgtttttgatgtagctcgcgccaagtttctacaccacctcgaaggtcatttcatgcccgtgcgaactctcgtgtattcacctgctgaaccccggctgctcttttcagcctcagatgatgctcatgtaaacatgtacgatgccgaaggtaagaccttggttggggcaatgtcaggtcatgcgagctgggtactgagtgtcgatgttagcccagatggggctgctattgctacaggctcaagtgacagaactgtgcggctctgggatctcagtatgagggctgctgtacagacaatgagcaaccacacagaccaagtatggggagtaacatttctaccagggggaggggctggccgacttgccagtgtttcagatgacaagagtatatcgctttatgactactcctgaaacattcagaggacttatacgtcggccggtgacctgctaactctagattatagtgcagaaagcgagtaccggatgttcccgggagaagaaatcactatagctaaaggttacttgagcataattgaatctctggcctctgttctaccacctgctttaatccaactaggccgaaaggttacacaaattgaatggcgttctaggcctgtgaagctacacttctgtgatgggtcggtgctgttcgctgatcatgtcattgttacagtttctttgggggtacttaaagccggaattcgacaggactcaggtatgttcaatcctcctctgccttctttcaagactgaggcaatatcaaggctcggttttggcgttgttaacaagttgtttatgcaactgagttccatggccaccatcggcgacaccgtaagcccatcaaacacccgtgtgggctggattggaaccggagtcatggggcaatccatgtgtgcccatcttctcaattccggttttaccctcaccgtcttcaaccgcacaatctctaaggcacaacctcttatcgaccgaggggcccacctggctcaatcccccttcgccgtcgcatcccaatccgacgtcgtcttctctatcgtcggctacccttccgacgtccgctccgttcttctggacccaacctctggcgccctcgccggccttcgtcctggtggagtccttgtcgacatgaccacttcggaaccctccctcgccgttgagatagccagcgctgcagccgccaaaggctgtgcctcaatcgacgcgccagtctccggcggcgaccgtggagccaaaaacggaactttggctatcttcgctggaggcgacgtatccgaagttcgccgcttaaaccctctgttttcactcatgggtaaggtcaactacatgggttcaccaggcagaggacagtttgcgaaactagcgaaccagataaccatagcttcgaccatggtgggactagtggagggcatggtttacgcttgcaaggctggtcttgatgtgggtttgtatctaaacgcgatatcaaccggtgcggctgggtccaaatcactggatttgtatggcggtaggattctgaaccgggacttcgaaccagggttttttgtgaatcacttcgtgaaggacttggggatttgtttgaaggagtgccagaacatgggacttgctcttcctggattggctttggctcagcagctttatgtatcgctcaaggctcatggggaggggaatttgggtacccaagctcttattttggctctggagcggattaacaatgtgtcccttcaaccctcaatggaccctccaccacccaagagctggagcatccatacccgacccgagatcatccagaagtacgagattctggaacgggtaggctccggtgcctactccgacgtgtaccgggcccgtcgcctttccgataaccttatcgtcgcactcaaggaggtccacgactacaagtccgccttccgcgagatcgaggccctccagatcctccacaactctccgaacgtcgtcgttttgcacgagtacttctggcgggaggacgaggacgccgtgctagtgttggagttcgtcaggactgacctggcttccgtcatcaaggatgccaagaagagggaaggtggtgggataggtgttggcgagctcaagagatggatgctccagattctctctggggtcgacgcgtgccataggaatatgatcgttcaccgggatttaaagcccagcaacttgttgatctccgacgaaggagtgctcaagctggctgattttgggcagactagtggtgctacggttgtttcatctgaggatcttgtggcatcacggaaaggatcgtcatctgagatcatcagccctgatgaaaaactggctgctgtaactggattttccccttcaaagcacagtcatttctcttggtcaccagaatctggggattcattccctgctgagaaccttgcaaggctggatgtggggtcaccagatagattggttggggagctgtattttcttgatgatacaatcacattgacgccagaggaactgtcaagagcccctgctgaactgttaggaagaagtagccatgggacttcttctagggctactttggagaactggatgttctcgacagtaaaatggttgagagaaggggtggcaaaacagaaaaaggaatttgccaaggaggctaaaaaatttgcaaacatcagacatcctaatgtggtgggtctgaaaggtggtgttccacatggtaaccttaaagcaacgaacatattgttagatgggcctgatctgaatgctcgtgttgctgattattgcctccaccgcctcatgacacaggctggcaccattgaacagattcttgatgccggtgtcttgggttatcgctcaccggagttggctgcttcaaagaagccacttccctccttcaagtctgatgtttatgcatctggagtgatactgttggagcttttaactggaaggtgtgctggtgatgtgatttcaggtgaggatggaggggttgatttgacagattgggtgcggttgagggtatcagaaggtcgtggctcggactgctttgatgctgcattgatgcaagaagtggggaattcagcagctgagaagggaatgaaggaggtccttggaatcgctttacgatgtatacgatctgtttctgagaggccaggtatcaagactatatatgagattctttcatcgatatagcaggttcagaaggagcaatggcatggatataaacggcctcccagtgaacaagaatactctgaagaggttgaaattggttctaatatagaaccctcagaagaagagcttgctgacctgtcacaagcatgcagaaaactgtgggaacttgatacaaaccgtttggtacctggaaaggactatgaaattgattgtggagaagggaagaaggtcttccaaacagaagatgttgcacaaggaagcttgtttaggtggctgaatgaagatatattcagaagacccactctttctcgtttctgttctcttctggataactataacccaaatgaaggatccaaagaagttgtcacatctgaagagaagcaagagcaagttgcattcatagaagaaatcagcagaactgcacctattaagtaccttcacaagtacctctcatctaagggcattgtatctgaaaacttccaagattttaagagagcgatgactagtctctggtttgatctctatggccgaggtggtacatcctattcctcctcggctttcgaacatgttttcattggagaagttaagcaacgtggtgagcaagaggtttgtggcttccataattggcttcagagggtggggaagcttgttctgtatggccaattgatggtatgatgcaatctatatcaacccaaagcactcttcgatgcctctcacggatgcttgatgaggaaatccatgctgatgtcaccatcaacacagctgatggcaatttaagggctcacaaagcaattctgtctgcaagttcttctgtgttccaaagcatgttccatcacgacctcatggagaaagagtcttccacaatccgcatagaagacatgtcaagggaatcttgtgtggcacttctcagttacttgtatggaaccattaaacaagaggatttctggaagcaccggctggcacttcttggagcggcaaacaaatacgacataacagacctaaaagatgcttgcgaggaaagcctcttggaagacatcaacactggtaatgtccttgagaggctgcaagaggcctggctgtaccagctaaacaagctgaagagaggatgcttgatgtacttgttcgaattcggcaagatatatgatgttagagacgaaatcaacagctttttcaggcatgcggacagggatcttatgctggagatgtttcaagaagtgcttacagtttggaagccagtatgagagatgccacaccgagcccgagccttgcctagggtttctccagagggagactttctcaacagagataatcgagagcatatcgccggaggatcttcaaccgactgtgaaaatgtgcgtggactgtctacagtcaccgtcggtcgccgtgaagcgatccgctgcggcgaagctcagattattagcgaagaacagggccgataaccgcgttctgattggtgagtccggtgcggtacctgctctgattcctctgcttcgttgcagcgatccgtggactcaagagcacgcggtcacggccctactaaatctctctctccatgaggtaaacaaggcgctgataacgaatgccggagcgataaagtcactggtctatgtgctcaagactggcaccgagacttcgaaacagaacgcggcgtgtgcgcttctaagcctggctttagttgaggaaaacaagagctcaatcggggcttgcggggctatcccgccgttggtttcgttgttgctgagtggatctactaggggaaagaaggatgctttgacgacgctgtacaagctctgctccataaagcagaacaaggaaagggcagtgagtgctggtgctgtgaagcccctggtggctttggtggcggagcaagggacggggctagcagagaaagcaatggtggtcctgagcagcttggctgcgattgaggaagggaaagatgctattgtggaagagggtgggattgcggcgcttgtggaagccattgaagatggttcagtgaaagggaaggagttcgcggtgttgacgctgttgcaactgtgtgctgacagtgtgaggaacagaggtttgttggtgagggagggtgggattcctccattggttgctctttcgcagactggtagtgttcgagctaagcacaag------------------------------------------------------------------------------------------------------------------------------------------------------------------------------------------------------------------------------------------------------------------------------------------------------gtaaccttaaaagtgtttaggaagtgtaaggatatggatagagcagagaagctgtttgctgaattgatcgatagaggtgttaaacccgataatgtcactttttcgactttgattagctgtgctaggatatcttctttgcctgataaggctgtggagttgtttgagaaaatgcccagttttgggtgtgatccagatgaggtgaccttctctgcaatgattgatgcctatgggcgtgctggtaatgttgatttggctttcagcttgtatgaccgtgctagaacagagaaatggcgcattgatccggtgacattctctactttgattaaaattcacgggaaatcagggaattttgatgggtgtttgaatgtctatgaggagatgaaggctataggggctaagcctaacttggttatttataacaccttattggatgctatgggaagagctaagagaccttggcaggccaagaagatttaccaagagatgaatgacaatggatttttgccaaattggataacctatgcagctctcttgcgggccttttgtagagctcgatatggtgatgatgctcttaacgtgtatagagagatgaaggagaagggattggagttgaatgtgattctctacaatacacttttagcaatgtgtgctgatatcggctatgctggtgaagctattgagatcttcgaagacttgaagaattccagcactgagcctgacagttggacattttcgtcaatgcttactatatattcatgtagtgggaaagtctctgaagctgaggcggtgttcgatgagatgatggaagcaggttttgagcctaataaatttattttgacctcgcttatccaatgctatgggaaagtaaagcgtactgatgaggttgtgaagacatttaatcaactcttagaactaggaataactccagatgaacgtttctgcggttgtctcctgaatgtaatgacccaaaccccagaggaagaacttagtaagctttctgattgcattgaaagggcttcttcaaagcttgggcatgtggtaaaacttttgttagaggaaggtgatgggagtgagaattttaagagggaagcctatgagcttcttgattcaattggtgctgatgtaaagaaggcttactgcaattgcttgattgatctttgtgtgaacctcaatatgctacaaaaagcatgcgagctactggaactggggattacactagagatatacacagatattcagtccaggtctccaacccagtggtctctttatctgaagggtctatctcttggggcagctcttactgcattacatgtttggataaatgacttgtctaaggctttggaatccggtgaggagtttccaccattgcttgggatcaatactggacatgggaaacacaagtattctgacaaaggtttggctacagtgttcgagtcacatttgaaggaattaaatgccccgttccatgaagctcctgatcaagttggctggtttttgacaacaaaagttgcagcaaaatcatggttggaatctagaagttcgtctgacttacttacggccgaacaacaaaagcaagaaagcttacttactgggagagggatcttgttctatcgtgcattagaagcagttccttttcggggtaatggagataagatcaaacttccgccttcttgcttcacagagttgtctgatcaaggtgcttttgataagggacccatgtattttcaactgactctagctcatgataaggaaaatggtcggactactcattcaggggttttggagttcactgcagatgaaggtaccgttggggttcctcctcatgtatggcagaacttattcccaacagacacaccaaatgttagtttgattgaagttcgttatgtctggctaccaaaaggaacttatgcaaaacttcaacctgatcaacttggcttttctgacttgcctaatcacaaggctatccttgagacaagcctgagacaacatgccaccctttctgaacatgacatatttacagttaattatggggaactgatatacaagttacgggtccttgaactaaaaccttcttcaagtgtgtctgttatagaaactgatattgaagttgacatagttggctctgattcatctgtggagaggacagagcagaatgttctaatgccactccaatttggaaaaccagaatctggaatagttgatgaaggaaattacatgtattacaagttcttgatggataatgatacttgggagaaagttgtttctgaaggtgctcacgttgaagtaagggtagaagcagagaaagatggtggtgatactgatctttacatttccaagcatcctctcctgttcccaacccggcaccagcatgaatggtcttcccatgacattggttcaaaggccctgatccttagctctaaagataagagctttggagtaggtaattacagtgttggcatttatggctttaagggaagaattaagtaccatatatccgtgagtgttcaggatggccatcatagtaaagtaggtcatcaggttgcatcttcctcatcatccatggagatagatactgtagaatgtaagaactgcaagcatcatatacccagtcgaactatagcactgcatgaagcctattgcagcagacataatgctgtttgtcagcatgctggctgtggagttgtccttagggttggagaggccaagaaccatgtgcattgtggcaaatgtggacaagcctttcagcaaggggaaatagaaaagcacatgaaggtgttccatgagccacttcactgcccatgtggtatagtccttgagaaggaagagatggtgcaacatcaatcatcattttgtcccttgcgacttgttgtatgtagattttgtggggacatggttcaagctggaaattcagctatggatgttcgggatagaatgagaggattatctgagcatgaaagcgtttgtgggtcaaggactgctccatgtgattcttgtggccgttctgtcatgttgaaggagatggacattcatcagattgctgttcatcaaaagaacgggcataatcttataaatcttataagcaaccgctgcttcgcagtgtttgtgttctcagtgctcatatttacggtgattgccatcacctaccagcccccagatccatggttggagtcagctcccgctatgaccgaactcttcacccaaagcgagaacgccaccttcaagaacgacgtctccatcctcaaaaccgggagaggatgtgtcatggaggtttcggaataagaaggagaattcttggaggaagtacagggattttaggagatttaagtttggatttgacgagaattgttcgtataaagtggtgcacgcaagtgggtggcattcgggtatcaatgcacgtcgctctagagacgaggagataaacgacaccatccccagtttgggatcggagatgaactttaggaaagggaggtacttgtactattctcgtggcggtgattattgtaagggaatgaatcattacatgtggagtttcttgtgtggtttaggtgaggctatgtatttgaataggacatttgttatggatttgagtatatgcttgtctgcaacttataatcctactaataaagatgaggaggggaaggattttcgatactattttgattttgagcatcttaaggaggttgcctcaatcgttgaggagggtgaattcgtaagagactggaaaaagtgggatcgcggccataagaggaaagttccggttaggaaggttgtgagttataagaccacaccaatgcaactgaaaaaagataggaatgccattctatggaggcagtttgatgctccagagcctgagaattactggtacagagtttgtgaaggacaagctgcaaagtatattcagagaccatggcatgccttgtggaaatcaaagagattgatgaatattgttacagagatcagtggcaaaatggactgggattttgatgctgttcatgtggttcgaggagagaaggcacagaataaggagctgtggccacatctggattatgatacatccccagacatgctccttgagaagcttaaagggatgattcagccttggaggaatctgtatatagccaccaatgaacctttctataattactttgataaattaaggtctcagtacaaggttcatttgcttgatgattacaaggaattgtggggaagtacaagtgaatggtacaatgagactaagctcttaaacgatggtcgagcagttgagtttgatgggtacatgagagttgcggtggataccgaggttctttacagggcaaagaaacgtgtggaaacattctataatttgacaaaagattgcaaggatggaatcaatacttgctgaaacccacaggacgacccctctttttctctccctgaaatcgtcatcttccggtcgtcttcttcgtcttcctcatcctcgcagtcctcctcagaaaacgaagatgtttccactctacaccccaaccccaacgaaattaccaccaaaaacccatcacacccacctctctatatcagcccggagccacacatctcgactcagttctacaccttcaacccggagtcacatggtctgatgattcgctgcctgctcgagcgccgcctagccaccccagtcgagatccgcgccgccacgccgcgagccgtcctcaagtcctggcgcgccgtttggaaggaccgcaacgaggacacggcttacctaaccgcttggaagcggatccaggacaaactcgctgctcatgtggaccaaaatggtaatgaatttctctgctttaagaacaacacccagcaattcgtttcccatattaaccagtggcaggacattgtcatgagctaccatagcgataccgatttgaagcatttagctcttaaggataccgttgataggattaagcaggtgtggaccgtaggtgctaagttttatggcatacctgaaagttatattagggtctgtatcgctgcctgccctgtttgctcttcggcctcctctggggcagctggtaggagtaaaagacgtagatttgagtatactgagtcctttgatgtgcctgcaaaagaagtgcctcataggcttcaacaattggctgccaagcacaaggttgtgctttgcattaggcagaaatatattaggtataagccctttatggctgaggtcaaggactatgcttgtcatagggcaggcgaaccggctgccaagaagtccaaaattttgaagagagaaccatatgcatccaagcgttgcgggtgtggattccgtattcgggccattgttcccattgcgaattacaacgataaggacaagacttttgtctatcaagaggaagggatggctgtgtttaaattgtttgctgtgcattcaggacatgagccaggacccttggatggaaatgctaggattatgcatcgggttgtggggcacaagggaggttttttgatggaccaagagacggtttatggggtgagtgaggaaatggagaatgagggctttggattgcttgggaaggaagaagggaattttcatctttctgttttacaccaggttcaggaattgagaggtgaagttgggttgttagaggcaaaaattgcaaaagtccctagagagctgttgggttcagtgtctcaagaattgtttgatattgtgaataaagttagacatctgagggaggagtgctcaaagcctcttggattgctccaggacaagcctcattcggatgatgtgttggttggggaggatgatttggcacattggagcgatcatcaccatgaacgaatatatggggatggcaaggacactgaattgattgaggatgatgaggatagttttggtagaactcttagggatgttgttccctggg---agatgagaacagattgtaggaatcaaaaagatctcttgaacgagacttgtaaatccgaaaagtggttaaaatgcagtaactttgatgagaagagtattcttgattgcgaggatacaaagctaacaaagcccttaagacacgatgagagtatagttgcagatgtaggtcttgtcggtatacaggttgacagtttctatcaagataatccaaaatggtatgattctccatgtggattggactctggtgctgattgtgaggatagtggattcaggcatggggagattgtgtag---------------------------------------------------------------------------------------------------------------------------------------------------------------------------------------------------------------------------------------------------------------------------------------------------------------------------------cctgatgtttgtacgttcaattctctgattcaaggtctctgcttgaccagtaatcacaagtatgctagggaactgtttgaggaaatgaagaataaagggctccaacctgatgagtttacttacaacatgttaattgacagctactgttctagagggagactgaaggaagctttgagcctactgaaagaaatggagtcaagtggctgtgcacgaaacgtggttgtatacaatactttaattgatggattctgcaaaaataagaggattgaaggagcggaggagatttttgatcagatggaactccaagggatttcaagaaatgcagtgacttacaacaccctcattgatggcctttgtcagagcagaagggtggaggaagcttctcagctcatggatcagatgataatggaaggcttgaaacccgacaagttcacgtacaattccctgctcacgtacttttgcagggctggggatattaaaaaggcagcagatattgttcagactatggcttcaaatgagtgtgaaccggacattgtcacttatgggaccattattgggggactgtgtaaagcaggtagagttgaggttgcaagtaggctccttagaagtgttcaaatgaaaggaatgatcttgactccacatgcttataaccctgtaatacaagcactattcaagcggaagagaacgaaagaagccatgaggctttttagagaaatgatagagaacgctgaacctccagatgctgtgtcacataagatagtctttcgtgggctctgtagtggtggaggaccaattggagaagctgttgatgttatggttgaaatgatggagaagggatttttaccggaattctcatcatttgttatgctggccgaaggactttgtgctttatccatggaggaaaccctaattaagcttgttcatatgatcatgaagaaagcagagttgtcgggcaatgaagtttcaatgataagtggttttctcaagatcaataaatttcgtgatgcattggccacacttggtggtattctgaatagccgaaagcccagaaaagctaactcctacagctccgacgagttccccgttgatgaaaccttcctggataaattcggccccaaagacaaagaaactgaggatgaagctcgaattcgcaactgggtcgagcatggctgggctccatgggaagaaattctttcccctgaagctgattttgcccggaaaagcttgaacgaaggtgaggaagtgccgcttcaatcccctgaagccattgaagcctttagaatgttgagactgagttacgtgaagaagaaagtagcggagatgggtctgaccgaggacaagtactacaggaaacaatttgagattaagggtgagatgtcggagccactaaagacagtgtgggcgggaccgttggttgtgaggcacttgccgccaagagattggccgccgaggggctgggaagttgataggaaggagctggagtttataagagaagcgcataagttacaggcggtgagagtgagtatggacaagttggaaagtgaggtgagaacggacacggatactatgtgtttggataggtacaaaatgttcttgaagcagtataaggaatgggttgccgcaaacaaggataggttggaagaagaatcttataaggttcagaagtaattgaggaatatttacggaaaagaggttgtagatctctgcagtaccccagaggttccagcttcacaatctacatgaagccaccatcggatcctcaaagtgggctgaaaaaaccattaaaaacaccaacagttaataaacaggtttcaactgagaccagaaaatccacgaacaaagggaaccaaggtaattctaaaaagaagaaagctggaagagttgtttcacttgctgaggctgccaaagggtcaattgtgttccagcaggggaaaccatgctcatgccaagctcgtcaacacaaactggtaagcaattgcttatcttgtggtaagatagtatgtgaacaagagggagagggtccttgcaaattttgtggtgcccttgtactgagagaagggagtacttatgctggtttggatgaaactatgcctcactcatcagatgctgaagcggcagctgaagcttatgcaaagagacttgttgattatgaccgaaactctgcagcacgtacagcagttattgatgaccaaagtgactactatgagattgagggaaacagctggttgtcaatggaggaaaaggaactgttaaggaaaaagcaagaggagattgaagaagctgagagagcaaaaagaaataaagtgattgtgacgtttgacctggttggccgcaaggtt------------gagaaaatcttgaattatatggctgaggaaggggtggtgcccaatgttgtgacgtacaacactgtgatggccatttacttagagcaagggcaacctgctaaggcccttaatgttcttgaggagattcaagagaaaggcctcaccccatctcctgtgtcctattctacagccttgttggcttatcgaagaatggaagatgggaatggagctttaaagttcttcattgacatccgagaaaagtatcataaaggggagataggtaaggatgctgatgaagattgggaaaatgagtttgttaagcttgaaaactttacaatcagggtttgctaccaagtgatgcggtgttggcttgtgaaggatgatgacttgagcaccaaggtgttgaaacttctcatagaaatggataatgctggcgttccacttggtagtgccgaacatgagcgccttatatgggcttgtacccgtggagaacattatattgtggcaaaagaattgtatgataggataagagaaaggcattatgcgataaggttatctgtgtgcaaccatgctatttggttgatgggaaaagctaaaaagtggtggacagctttggagatctatgaggatttgttggacaaggggccaaagccaaataacatgtcatatgaactaatagtatctcacttcaatgttcttctgacttcagctagaaaaagaaggatttggaaatggggagtaagattgctcaacaagatggaagagaaaggcctaaaacctggtaataaggagtggaatgcagttcttattgcctgttccaaagcttcacaaacttctgctgctgtgcagacttttaggagaatggtggaacaaggtcaaaaaccaacaatcatttcgtatggggcattgcttagtgcccttgaaaaggggaaactctatgatgaggctcgccgtgtgtgggatcatatgattaaggtgggtgtgagaccaaacttgtatgcctacacaattatggcttccgttttctctggacaaggaaagtttaatatggttgataccgtcattcatgacatggtttcatcaggtgttgaaccaacagtcgtcacatacaatgcaattattagcgcctgtgcagggaatagtatgagcactgaagcatacgactggtttcaccgcatgaaagttcagaacatttctccaaacgaggtttcttatgaaatgctaattgaggcactagcaaagaattgtaaaccaaggcttgcatttgagttgtatttgagggctcaaaatgagggc------------------gaggaccaagatgacttgcctggaatggctaaggctttcaacatatcttctagcactgcttcagccatttcgatatgcatagcatttgcagctctcactcttccgttgtttatgtcgtccctggggcagggttttgccttgaagacaaagttgttgtcgtatgcaacgcttctgtttgggttttatatggcttggaatattggagccaacgacgttgctaacgccatggggacttcagtgggttctggagcattgacacttcggcaggctgtgataacggctgcggtgttggaattctcaggggccttgttgatggggaggcacgtgaccagcacaatgcaaaagggtattcttgtcgctaatgtgtttcagggaaaggatactctgctctttgccggtttgctctcctctctagccgctgctggtacttggctgcaggtagaatgtaatgtttcgtatgacttctcatcagatgaaaaaccattgttggaggataaaatagtctctgtgcttggttgtatggtttccctcctgaacaaagggagggaagatgttctttctggaagagcttccattatgaattcctttagcattgcagatgcaagtgtaatggatgatgagcttcctccacttgccactttcaggcgtgagatgaaaaggtgttgtgagagcttgcatgttgcccttgagaactatttgatgcctggtgatgatcggagtttggatgtttggaggaaacttcagagacttaagaatgtctgctatgattctggatttccccgtgaagaggattatcccagccagatgctgtttgcaaattggactcctgtgtacttgtctacttctaaagaagaattgggatccaattccgaggttgctttctggaggggtggccaggtaactgaagaaggcctgaagtggttagtgaagagaggatataaaaccataattgatctacgagcagagaatgtaaaagataacttttaccaagaagccattaatgaggctattgcatctgggaatattgaattgatcaaaattccagttgaagttgggactgtaccttcaatggagcaggttgagaagtttgcatctttggtttctgattgtagcaagaggcctatctatctccacagtaaggaaggaatttggagaacttctggcatggtctccagatggaggcagtacatgagtcgc------------------------------------------------------------------------------------------------------------------------------------------------------------------------------------------------------------------------------------------------------------------------ccaactactaccctgaagctcaacaagtacagctcgcgcatcactgaacccaagtcgcagggtgggtctcaggccatccttcatggcgtgggtctctccgatgatgatatgagtaagccccagattgggatatcgtcggtttggtacgaagggaacacttgcaatatgcacctattggagctctctgaggctgtgaaagaaggggttagagaagctggtatggttgggttcaggttcaacactattggggtcagtgatgctatctctatggggactagagggatgtgctttagcttgcagtctagggacttgattgctgatagtattgagactgttatgagtgctcagtggtacgatggcaatatctctattcctggttgcgacaaaaatatgccaggtacaatcatggcaatggaccggcttaatcgaccaagtattatgatatatggtggaactatcaagtatggagaatatgttagcggatccataagtgacgagcagaggaagaatgtagtccttaactcttgtcctggggcaggggcttgtggtggaatgtatactgcaaacacaatggcctctgccattgaagctatgggaatgtctcttccatacagctcttcaacacctgctgaagacccattgaagttggatgagtgccgtctagctggaaaatatcttctggaattgttaaaaatggacttaaaacctcgagacattatcactaaaaaatcactacgcaatgcaatggttattgtcatggcactgggtgggtctaccaatgctgtgttacacttgattgcaattgcaaggtctgttggtgtggaattgacgcttgatgactttcagaaagttagtgatcaggtcccattttttgcagatctcaagccaagtgggaaatatgttatggaggatgtccacaagattttctagggaaaagtcgtggttattagaggagagggacctaagggaggacctggcatgcctgaaatgttgacaccaactagtgcaataatgggagcaggtcttgggaaggatgttgcattgttgacagatggtaggttttcgggtggttcacatggatttgttgtaggtcacatatgtcccgaagctcag---------------------------------------------------------------------------------------------------------------------------------------------------------------------------------------------------------------------------------------------------------------------------------------------------------------------------aaggaaaacgagaccgtcgaccacattacgctgattagaactggcgaacggccgttgaaggatcgtgaggcgttgttggaatgcaaagggaggaatttctacagtgttctgacggcgtcgacaaggcgcgaggaggaacgacagcgtttggagtcccaccagcggaaggacgggttggttgctaagagtaggctaatgggtgcggacgagaggggtctgggagggtacggagacgagttgggatacgatcctaaccctaaacccaaaatgcatttgaagggtagcaaaattggtgaaggcgtgcccataattctggtgccgagcgcgttccagactctgattactatttacaatgtgaaggagttcttggaagatggagtttttatacccactgatgtgaaggcgaagcagatgaa---tgcgaaaccagactgtgtgactgtgcagaagaagttcagcagggatagggatagagtggtgactgcttatgaggtgcgggacaagccctctgctttgaaggttgaggattgggacagggtcgtggcggtttttgtgttgggcaaagagtggcagttcaaggattggcctttcaaggaccatgttgagattttcaacaaaattatggggtttttcatgcgttttgaagatgacagtgtggagtcagctaagattgtgaagcagtggaat------------------ggtggacataaggggtttgataagcagatatggcaggttgctgaatacaaaaagcatggctttccatctattacttttaagtatcacagtcgtgatggggaagaaggttacccaggggatgtttcattgactgcaacttacacactcacatctagcacaacaatgaggcttgacatggaagcagtgcctgaaaacaagcccactccaatcaatttagctcagcatacctattggaacttagctggtcacaactcaggggacatacttgaccattcaattcagatatgggcaaaccacgttacccctgtcgacgagaacactatcccaaccggcgaaatcatgcccgtcaaaggcactcctttcgacttcacaactgagaagaggatcggcaatgatataaaggaggtcggcatgggatacgaccacaactacgtgcttgactgcggggaagaaaaatcaggtttgaaacatgctgcgaaagtgagggatccttcaagttcaagggtgctgaacttgtggaccactgcccctggaatgcagttttacactgcgaactatgtcaatgggattaccggtaaaggaggtgctgtttacaacaagcacgcgggtctctgtttggagacgcagggattcccgaacgcaataaaccagccagactttccctctgttgttgttcaacctggtgagaagtacaaacatactatgctgttcgagttttcaatggacactttactcaaaacacataataagcttgaattcttgcatccactccatgggttttcagagaaagtgagcaattcaatacctccaaggcttcaaaatcaggatcttagatttggaattaagaagtctcatctgaaatggggtaggaatgtttgtgttaaggctagtagtggtgcacttctggagcttgtgccagaaaccaagaaggagaatcttgattttgatctccccttgtatgatccatcaaagggtcttgtggtggaccttgcagttgtgggaggcggtcccgcaggccttgctgtggcacagcaagtctctgaggcagggctatcagtttgctctattgacccatctcccaaattaatttggcctaataattatggtgtttgggtggatgaatttgaggcaatggatttgcttgactgccttgatactacctggtctggtgctgttgtgttcatagatgatcaatccaaaaaggacctaggcaggccttatgggagggttaacagaaaacagctcaagtcaaaaatgctgcaaaaatgcatatcaaatggtgttaagtttcaccaatctaaagttgttaaagtcattcacgaggagtccaaatctcttttgatttgcagtgatggagtaacaattcaggctgctgtggtccttgatgcaactggtttctctagatgccttgtgcagtatgataagccatataatccaggttaccaagtggcttatgggattttggctgaggttgaagaacacccatttgatgtagacaagatgctttttatggactggagagattcacatctaaaaaacaatatggagctaaaagagagaaatagcaagattcctacatttctgtatgcaatgcccttttcatccaactggatatttcttgaagaaacatctcttgtagctaggcctggactacctatgaaggagatccaggaaagaatggtggctagattaaggcacttgggcataaatgttaaaagcattgaagaagatgagcattgtgtcattccaatgggtgggcccctgcctgtgcttccacaaagagttgttggaattggtggtactgccggaatggtgcacccttcaactggttatatggtagcaagaactttggcagcggctcctattgttgcaaactccatagttcagtaccttggttctgatagaggtcttccaggaaatgaattgtctgcacaagtttggaaagatttatggcccatacaaaggaggagacaaagggagttcttctgttttggcatggatattctgcttaagcttgatttggaaggcacacggaggtttttcgacgcattctttgatctagaaccccattactggcatggattcctgtcatctcggctgtttcttcctgagcttctattttttgggctttcactgttctctcatgcatctaatacttctaggatagagatcatggcaaagggaactcttcctctggtaaacatgatcaacaatttgatacaggataaagattaggaagtgttcgagaaattgcttcccaattcaattaaagcaaccgattctcagccgccattgttaccaaaagcttatgctccgaactcgagaatctacacaactctgatgaaaggttatatgaatgcgggccgagttacagacacagttcgtatgctggaggcaatgcggcaccaagatgacagtgccagtcatccagaccacgtaacatacactactgttgtttctgcatttgcgaagtcagggtccattgacagggcacgccaagtgctcgctgaaatgacgagaattgcagtgcctgcgaatcggattacctataatatacttctcaagggttattgccagcaactgcagattgacaaagcaaaagagttgcttaaagagatggctgaagatgcagggattgagcctgatgtggtttcttataacatactaattgatgggagtatattggttgatgatagtgccggggctctttcatttttcaatgaaatgcgagcaaaaggaatttctcccaccaagatcagttacaccactttgatgaaagctttcgccttgtcgggtcaacctaagctggctaacaaggtcttcgatgaaatgctcaatgaccctcgagtgaaggtcgatctgattgcttggaatatgttggttgaagggtattgtagactgggattggttgaggaagctaagaagataattcagagaatgaaagagaaggggctttaccctaatgtggctacttatggtagtttggctaatggaattgcattggctagaaaaccaggagaggctcttctgctttggaatgaagtgaaggagaggtgtgaagtgaggaagggagagagttctgatccttcatctccaccgccattgaaaccagatgaagggttgctagatacacttgctgatatttgtgttagggctgctttcttcaggaaagctttagagattgtggcttgcatggaagagaatggtattcctccaaataagaccaaatttacacgaatttatgtggaaatgcactctagaatgtttactagtaagcatgcttcaaaggccaggcaagataggaggattgaaaggaagagagctgcagaggctttcaagttttggttgggtttgcctaattcttactatgggagtgaatggcggttagagcctcagcttgatcagaaaggaactgggcctggagctagaagctcgcatgccatcaccctggtaggatcaaaggcatatgtttttggcggtgaatttgcaccacgtgtccccgttgacaacaagctccacgtgttcaacctcgaagatctcacatggtccgtggctgatgtaaccggcgacatcccccctccgagagttggtgtcaccatcgcagccgtcggatcaaccatttacgtttttggtggtagggactgtgaacacaacgagctcaacgagctctactctttcgacacgcgtacaaacaaatggaccctactatccagcggagacagtgggccacctcacaggagctaccactcaaccacctccgatgttcgccacgtgtacattttcggcggttgtggtgttgccggccggctaaacgatctatgggcttacgatgttgtggatcagaagtggatcgaatacccaacagcgggtgagaaatgcaagggccgaggtgggcccgggttggttgtggccgaagaaaagatatgggtcgtgtatggttttgctggagatgaagtggatgatgtccatcggtttgacccggcctctgaggagtggacccaagtggagacagatggtgagaaaccaacggctcgaagtgtgttttcgacggttgggattggaacgtacatatttatatacggtggggaagtaaaccccagtgacctgggtcatatgggtgcggggaagtttacgggtgaagtgtacgcattggacacggagacattgttgtggaagaggtgggaggatgggccagagtcgggtcatcatcctgggcctcgcgggtggtgtgcgtttgcgggtgggcagtggaatgggaaagagggacttttggtgtacggaggcaattcacccagcaacgatcggcttgatgacattttctttttcactcctcaactgtcgaacggaaacgacgccggattcgacctttccctcttggaggccgtcgagaaatcccaaaatgcaatggaaatgctggacctccgaaccctaaagaagctggtcctctccttcgagcgccgacttaaggacaacatcgcatcccggctcaaatacccgaaccagcctgaccggtttgccgactccgaaatcgagctccatgaagagctccagaagctcaaggtactcgccggaggacccgagctttatccggaccttgtcgctctcaacacaatcccctccattctcaaccttctcggccacgacaacaccgacattgcgatcgttgtcgttcagttgctccaggacttgacggacgaggacgttctcgaagacaacgacgagccggcacgtgtactcgttgacgctctcatagagaacaatgttctggagctgttggtacagaacttgcatagactgtcggagactgacccggatgagatggccgccgtgtacagcacgctctctaccatcgagaatctgattgaagtgaagccgactgtggcggaattggtctgcgagaggaccaagttgctcaaatggttgctggggaagattaggattagggagtttgacagcattaagcagtacgcgtctgaaatactggccattttgctgcagaatagcacggcgaatcagaaaaggttggggcagatgaatggcgttgatgtgctgcttcaggcggtggccatgtacaagtctaaggatcctaagaacccggatgaggatgagatgttggagaatctgtttgattgcttgtgctgtttgttgatgccattggaaaacaaggagagatttgtgaaggctgaaggtgtggagttgatgattatcatcatgaagcagaagaagtctgcttatgggtcggccataagagcactcgattttgccatgaccaagtacccgcctgcctgcgaacgttttgttgatgttttggggttgaagactgcatttgctgcatttatgggtaagtgcggtcaccgagccgttgctttgattggtggtgccacggccagagtgggagacccttcaggtaagagctctgagaggccagagctcgacacagaaactctggtcaataacacattggggattaccgatacaatagctagaattctggaattctcttgtgattttgaataattatgattggtggaaagagtttcggtttttggattttcttaagcaagtgggtcggtttgcgagagtgggcactatgatgtccaaggagagtgtgaagaagaggttggaatctgaacaaggaatgagcttcaccgagttcacgtaccagttgatgcaggggtatgattttctttacctgtttgagaatgagggtgttaatgttcagattggtggcagtgatcaatgggggaatataactgctgggactgatctaattcggaaaatccttcaattagatggagcgtacggcttgacattcccgcttcttttgaagagtgatggtaccaaatttggcaagtccgaggatggtgcagtttggctttcaccatcaatgctgtctccctataagttctatcagtatttcttctctgtcccagatgatgatgtggtgaggttcctcaagattttaactttcctggatatggaggagataagtgatgtggaaagggacatgaagaagccaggctatatacccaacacggctcaacgaaagcttgcagaagaagttacccgttttgtccatggtgaggatggtctagctgaggctcttaaggctactgaagcattaaggcccggtgctgagactacattggattggaagaccattgagggtattgcagaggatgtgccttcctgctctttggcttatgatcaggttcttaatctatccgttgttgatctttcggtttcggctggtttgcttgagagtaaatcggctgcccgtcgtttgttgaagcaaggaggcctttacttgaacaactctagagttgatagtgaaagtaagaaagttgaagaggaagatcttgtggatggtaaagttctacttttatctgctggcaagaagaacaaagttgttgtgcggattgggatgagcgagcaagatgttgctgaatatcgaaagagcttggccatacgtgtgtcaggttttgatgtaccaaggccagttaagacatttgaagatttcggtttttcttcgcaactcatgaatgctataaaaaaacaagcatatgaaaagcccacagcaatacagtgccaagctttacccattgctctttctggaagggatattattggtatagcaaaaactggttctggtaagactgctgcttttgttcttcccatgattgtccatatcatggatcagcctgaacttgagaaagaagagggtcctattggagtaatatgtgcacccactagagaattggcacaccaaatatatctagaggccaagaaatttgcaaaatcacatgggattcgtgtagctgctgtgtatggtggaatgtccaaactcgaacaattcaaagagctcaaggtaggatgtgaggtagttgttgctactcctgggagattgatagatatgctgaaaatgaaggctctgacaatgttgagggcaacttatctagtacttgatgaggctgatcggatgtttgatcttggatttgagccacaaattaggtctattgttggacagatcaggcctgatcgtcagaccttactcttctctgcgactatgccccgtaaagttgaaaagttggctagggagactctcactgatcctgtaagagttacagtgggggaggtgggaatggccaatgaggatataacacaggttgttcaagtggttccttccgatgctgagaagttgccctggcttcttgaaaagctacctggaatgattgatgatggagatgtgttggtgtttgcttcaaaaaaagccacagtggatgagattgagtcccagctggctcaaagaagttttaaagttgcggctcttcatggtgacaaagaccaggcttcaaggatggagattttgcaaaaatttaaatctggcatctaccatgttcttattgcaacagatgttgctgctcgtggtcttgacatcaagtcaattaaatctgtggtgaactttgatattgcaagagatatggacatgcatgtccatcgtattggaaggacaggtcgtgctggtgacaaagatgggactgcttacactcttataacgcataaagaggctcggtttgccggtgaattggtcaacagtttgattgctgctggtcagaatgtgtctgtggagctaatggatcttgccatgaaggaaaatgctctgtctgtaattggtccaaggccaatggattggtctgctgttccatataatgctccccaaggaccagggcaaaatggaaaacaaaggacttcaagtttggaatctccaataatgttgctggtgggtcatcagagtgctatatacacaatgaagtttaatcccactggaacagtcgttgcatctgggtctcatgacagagaaatatttttatggaatgtgcatggtgattgcaagaactttatggttttgaaagggcataaaaatgcagttctggatcttcactggactaccgatggatcccagataatatcagccagtcctgacaaaactctgagggcatgggatgttgaaacagggaagcaaataaaaaagatggctgagcactcctcatttgtgaattcgtgctgcccatcacgtagggggccacctcttattgtcagtggatctgatgatggaactgccaaactatgggatatgcgtcaaagaggtgccatccaaacatttccagataaataccaaattacagcagtcagcttctctgatgcatcagataagatattcactggtggtatagacaatgatgtgaaggtttgggacttgcgcaagggtgaagtaacaatgacacttcaaggccatgaagatatgataacgggtatgtcattgagtcctgatggctcctatcttctgactaatggaatggactgcaagctctgcatttgggatatgcgtccgtatgcacctcaaaaccggtgtgtgaagataatggaagggcaccaacacaactttgagaagaacttgttgaaatgtagctggtcgtctgatggtagcaaggtcacagctggtagttctgaccggatggtttatatatgggatactacttcgcggcgcatattgtataagctccctggacatactggctctgttaatgagtgtgtcttccatcccagcgaaccaattattggatcttgcagtagcgataagcagatatttctgggggagatctgagaagaactcctcggcagcaaaaactgggacggccttctggacccacttaacctcgaccttcgaaaactcatcctccggtgcggcgacttttgccaagccacatacgacgccttcaacaacgaccagaactccaggtactgcggctccagccgatacggcaagtcgttgttcttccaaaaagtcatgctccaaaacggcgccgattaccaggtcgtctccttcctttacggcactgccaaagtcagcgtccccgaggcctttattttacattccaggtctcgcgagtcctgggaccgcgagtccaactggatcggctacatcgccgtcaccaccgatgacgtcagcaaagccatcggacggcgagaaatctacgtcgcgtggcgcggcacgtgtcgggactacgagtgggtcaacgttttagcagccgaccttgattcggccaagtctcttcttcgccggagcgccaacgaagacagaggttagcagcacgacgacgactgggaaacaaggcgttcaaagaaaggttggagaattacaagaacctgaaagtacttcacgtgaagaacacgatcgatttgataacccattatccagggaggctgcttgggtacgtggatacggggactgagctagtgatcgacacgaggaagtcgccgagcttgaaggactcgaagaacccaagcgactggcacaacttgcaggcaatgcttcatgtggtggccggttggaacggagcagaaggagagtttgagttgaaggtgaagagaagcttggcgttggtgaacaagtcaagtgactttctaaaggatgagtatttggtgccaggttcgtggtgggtggagaagaacaaagggatggttttggatgaacatattggtgactgggttttggattcaatccctcctagtagatccacatataataacttgatcaacgcctgtgggtctagtggaaattggaaagaagctatgaaagtttgcaagaaaatgacagataatggagtcgggccggatcttgtaactcataacatcgttttatcttcattcaaaagtggggcccagttttctaaagctttatcttattttgaacttatgaagggcacaaacatccgtccagactcaaccactcttaacattgtgttacattgcctgataaagcttggacaatatggaaaagccattgagattttcaattccatgagaaataagagggcagaatgtcgccctgatgttgtaacattcaccagcatcattcatatgtattctgtatgtggtgagattgaaaattgtaaggctgtgttcaatacaatggttgcggaaggcttaaaacctaacatcgtttcatataacacattattgggtgcatatgcttcacagggtatgcacaaggaggctttatcagtttttaatgcaataaagcaatgtggttttcgccctgatgttgtatcatatacttctttactcaatgcttatggaagatcacagaaacctaaaaaggcaagggcagtatttaacatgatgaagagaaacaactggaagccaaatcttgtgagctacaatgcactaattgatgcctatggatctaatggtttgttagctgaagctgttaaagtgttgcgtgagatggaggaaaatagcattcatccaaatattgtgtcaatatgcaccattttggctgcctgtggacgaagtggtcaaaaggtgaatatagatgctgtgctttcagcagctaagatgcgaggcatcagattgaacacaattgcttataattctgctattggaagctatatgaatgtaggggaacatgataacgctataagtctttatggatcaatgaggaagaagaaagttaaaccagattct------------------------------------------------------------------------------------------------------------------------------------------------cagagaaccccacgaggtaagcatcgaaacccagaaaagttagaggatgtcatctgtagaatgatggcgaaccgggcttggacaactcgtttacagaacacgattcgggatttagttcccgaattcgatcactctcttgtgtggaatgtgttgcacggtgcccggaactcggaacatgcgctccagttcttccggtgggtcgagcgtgccggtctgtttaagcacgaccgcgagacccatttgaaaattattgagattttgggccgagcttcgaagctcaaccatgcccgatgcatactattggacatgcccaagaagggtgtggaattggatgaggacctttttgttatactaattgatagttatggtcaagctggtattgttcaggaagctgtaaaaattttcaacaaaatgaaggaattaggtgtggagaggagtgttaaatcttatgatacattgtttaaggttatcctaaggaggggacggtatatgatggcaaaaagatacttcaatgccatgttgagtgaggggatagagcctacatgcccgatgcatactatt--------------------------------------------------------ggacatgcccaagaagggtgtggaattggatgaggacctttttgttatactaattgatagttatggtcagctggtattgttcaggaagctgtaaaaattttcaaca-aaatgaagggacggaacctggcaccaacagtgattagttatactaccatgttaaaagggtatgtctcggttggacgagttgatgacgcactgaaagtatttgaggagatgaagtctttaggtattaagcccaatgctgttacatatactacattgttgcctggactttgtgataaagaaaaaatgtctgaagctcggataatgttgaaggagatggtggagaagtatatagctcccaaggataattctatctttgttagattgttatcttgccagtgcaagtctggtgatctgaatgctgctgcagatgttctcaaggcaatgattcggctgagcattcctacagaggctggtcactatggcatcttaatcgagagtttttgtaacgctgaggtgtatgatcaggcagtcaagttgttagataagcttatcgaaaaggaaattatattaaggccccagagctcctttgagatggagcctagtgcttataatccaatgattgagtatttgtgcaaccatgggcagacagggaaagctgaaacctttttccggcagttgatgaaaaagggtgttcaggatccagttgcctttaacaatttgatccgtggtcattccaaagaagggaatcctgattctgcggctgaaattttgaagatcatgggtaggagaggggtccttagagattcagagtcctgcaaattgctcattaagagctacttaagtaaaggtgagccttctgatgctaaaacagctttggatggtatgattgaaagtggccatgttccagattcgtcattattcaggacagtgatggaaaatctgtttgaagatgggagggttcaaactgcaagcagggtgatgatgactatgttggagaagggggttaaggagaatatggacttggttgctaaggttttggaagcccttctcttgagaggtcatgttgaggaagccttaggaagaattgatctacttatgcaaagtgggtgtgcacctaactttgataatctcttatctgttctttgtgagaaagggaagaccattgctgctctcaagctcttagattttagtcttgagagagactgtgacgtagacttctcaagctatgataaggtgttggatgctcttctatcagcagggaagactcttaatgcttattcaatattgtgtaaaataatgacgaagggaggggccactgaatggagttgctgtgaagatcttattaggagccttaatcaggagggaaacacaaagcaagcagatactctctctagaatgataaagaaagtagccattgtcattgcgaattgtgtagcgttgttggtgataatttcgtttgtcgtggctcattactgcgccagagagcggagttcgaattccatggtgggtagtgagagtgggaagaggaggagtggtagtagctatggcagtgagaagaaggtgtacgctaacggaggtgcagatagcgacgggactaatgctacggatcgtagcaagcttgtatttttcgataggaggaagcaatttgagcttgaggatttgctccgggcatctgcggaaatgcttgggaaaggaagcttgggaaccgtatacaaagctgtactcgacgatggcagcacggtggcagtgaagagactcaaggacgctaacccctgtgctcgtaaagagttcgagcagtacatggatgtgattgggaagcttaagcaccccaacatagtgaaactaagagcttactactatgccaaggaggaaaagcttctcgtctatgattatcttcccaatggaagcttgcactcacttcttcatgggaatcgtggtcctggtagaattcctttggattggacgacaaggatcgggggagaagttggggaagatgaaaaagactctgggatcgtttactatggtccaatctcatccaccataaagaaagttaagcttctctcactttcaacctgctgcctttctgtatctctgggccctgtcataacgttcatgacatcacctgatatgaatgtgatcattaagggtgcagtagcatcttcagtaatattcttaagtgcatctaccactgcggcccttcactggtttgtaagtccttacattcacaagttaagatggaagcctggttcagacagtttcgaggtggagatgttgtcatggttagcgacacacattcctaagactatcaagttcgctgatatccgaccaccagagaccaacagacctttcgtgacatttaaggccaatggaaatttctacttcgttgacgcagagcactgtcacaacaaagcattgctcgcaagactgacccctaagaatgcaaatcaagaatcggcttttaagaatttgtgagtgtctgttgagcgtcctccctactatagttatttggattcaacatctgggcggcttgaaccagcatctggtgctcgtgccagcattccaggagaggactattggcctgaaggaactgctagtcgagttagggccgctagagctcctgagcccactggtaaatcagtaggatctccatcgtatggaaaacgtcctggaagtaggaggaagaagcaaatagcttcagttgctgcctctgaatctgaagtcagtgtagaaccaagtgatccagtggcaactgaaacttcagaggatgctgtagaagagcccatagacatctcttctgaatatgttgtatatcagacagaacctgataaagaagaagaaggatatgagctagacaagaaacttgggcgtcctcacccttttattgatccaaaagtaaaaaaaccaatagaggatccctgtacaagtgaagaactgtggtggaactggagaaagccagacaaggaacaatggtccagatggcagaggaggcgacctgatgttgaaacggtttttctcaaagcaatggcagagactgggcaagtaaagctgtatggtgaacatccaactttgactgaaacttctctctacagagctagacgacatcttttcaaggaggaaaggcttcaagctgagcatgagaaactggaaagtctgggttcaatagcttactactcagaatgggtaaaggcatggaagagggacacttcaagggaagctgttcagaatcattttgaagagagtggtgaagatgaaattacccagctaattgatatgttttgtcatcaaacagatcgagagtataggataatgatgggaactgatgtccgtatacaaagggatcctttagcaatgcgaatgcgggaggatcaaataaagcaacaggtcctgcaatctttagtcctttgataaaaaaggatgacttagctttcttggagaaggaagaggggcttgcgtctttggagttaataggaagcggagggtgtggacatgtttataaagctgaattaccaggaagcaatggaaaaacgattgctataaagaagattattcaaccccctaaggatgcagcagaattgacagaggaagacagtaagtctatgaacaagaaaatgcgccaaatcagatcagagattaatactgtgggtcaaatccggcaccggaatcttctccctttgttagcccacgtttctcgacctgactgccactacttggtgtatgaattcatgaaaaatggtagtttacaagacatgctgaatgctgttgcagagggagcaaaggagttggattggttaacaaggcacaggattgttgtaggagtggctgccgggcttgaataccttcacttgaaccataaccctcgtataattcacagagatcttaagccggcaaacatacttcttgatgatgatatggaagctaggattgcagattttgggcttgcaaaggcaatgccagatgctcaaacgcatatcaccacttccaatgttgcaggaactgtgggatacatagcaccagaataccatcaaacacttaagttcacagacaagtgtgatatctacagctttggagtgatcctagcggttctggtgatgggaaagctcccatctgatgattttttccaaaatagaaatgagattggtttggttaagtggatgagaagtgtaatgacttcagagaatcctcaacaagcaatcgaccaaaagctgatgggaaatggctttgaagagcaaatgctcttggtattaaagcttgcttacttttgcactttggataatccaaaagagcggcctaatagtaaggacgtaagaattatgttggctcagatcaagcactaa------------------------------------------------------------------------------------------------------------------------------------------------------------------------------------------------------------------------------------------------------------------------------------------------------------------------------------------------------------------------------------------------------------------------------------------------------------------------------------------------------------------------------------------------------------------------------------------------------------------------------------------------------------------------------------------------------------------------------------------------------------------------------------------------------------------------------------------------------------------------------------------------------------------------------------------------------------------------------------------------------------------------------------------------------------------------------------------------------------------------------------------------------------------------------------------------------------------------------gttgtgtgggtttggatgtctctgaagactcctccaaaccccagtaaactaccctggtttgagaactttgccaggccagggtttcaagttatttcaacaatccatgagctcccatatgaccactccatactccttgagaatctcatg---cctgcccacattccaatctcacatgacagaacagattggactgcaaagagggaagatgctcaagcattgggtttcgaggtgaccgaacgttctgacagaggatttgcagggtggtggggcaaggcacaggatcaacctttgccaaacttcttacggtttgaagcaccatgtgttcttcagaataatagagaacttgttgacaagaatggagaaaagaactacttcactggtctcttcctttgtagaccaagtggacagggaaaatctatgcttattgtgaggtttggaggaacaatgagatcgccactggcaaagttgtttccacaatggtacttccatcagaatgcttgtaaggtctttgagcaagatatgggatttctttcgtctcaaaacgagatactcatgaaagaaaaagttcccattaaagagctttaccttaacttgagatcctcagatacatgggtagctgaatacaggaagtggatggacaaggttgggcatggtatgccttatcattttgggcacagcaccatatcattgcctaaagtgcctgctgtagtagaacatgctccagccggactaactgctgggctttctgcgtctttaccggctaagggaggaattggaacattgcatgctccgaatttgaccaacagatacttccggcatgtaatccattgcaaagggtgtagaaatgttgtcaaagcgttcgaaacatggaaaaatggcctctctgcaattgctacagcgctggccgcggtggctattattgtgtctggaaggcagtggaaagcgcttctgttggtagtagcggctgtgtgcgcaggtggagcttatgcatgctcagctgctattgcattgaat------------------------------------------------------------------------------------------------------------------------------------------------------------------------------------------------------------------------------------------------------------------------------------------------------------------------------------------------------------------------------------------------------------------------------------------ccacagccttctgattcactctggtcacagatctccatgtttaagacagcggcttgggaagaatacagaagaaaatcaatctcatattgggttctactagctctgagcagtggtggaatgcttgtggccttccctgcttcatcaattctttctcgtgtctattactcaaatggtggtaacagcaagtggatcatttcttgggtggcagttgctggttggcctcttactcttcttttcttacttcctacatactactactgcaaaacttttcctactcctctgagcttaaagctcacactttcatatattgggctcgggttcttaagtgctgctgataacatgatgtatgcatatgcatatgcctatcttccagcatctactgcttctcttctggcatcttcttcactggttttttctgcactatttggataccttatcgtgaagaataagattaccacttcaataactaatgctattgtgataatcacttttgctgtgaccatcatagccttggactcagattcagac------------------------------------------------------------------------------------------------------------------------------------------------------------------------------------------------------------------------------------------------------------------------------------------gtggcagcttcaattgaggatagttccattgattttggggacttcttcaaaggtccattaccaggaaagtttcttaagctattggcatatctggctgtatcccggctcggaatatatattcctttgggtggggtaaatcgggaggcttttgttggaaatttggatcaaaacagtttgttgagcactttagattcattttctggcggaggcattggtagacttgggatatgctcacttggtattgttccatttatcaatgcacagattgttttccaacttcttgcccaggtttaccccaaattacaagatcttcaaaaaagagaaggcgaagcaggtagaaagaagattctccagtatactcgatatgcttcagttggatttgccatagtacaggctattggccaagtactctatctacgtccctatgtaaatgacttcagcacacaatgggctattacttctgtcaccttattgacacttggctcaatattaacaacatacattggggaacgaatctctgacctaaaacttggaaatggaacatcccttttgatattcacaagcattatctcctacttgccagcatcttttggtaggactgttgctgaggcttttcaggatggtaactacattggacttgccaccatcatcttctccttctttctgttggtccttggaattgtgtatgttcaggaagcagagaggaaaattccacttaactatgcctcaagatataccagtagaactggagggcttcaaaaatctgcttacctgcccttcaaggttgcgatctactaccaatctccgatcaaaccaatcacgatcccacatttgacagccctttccaacccaaagctccgttttagatgcaatctctccctcccttccagatacccactaacaagcatcgaacccgaacccgtatacgcctccgtcaaggcctttgcacctgccaccatagccaaccttggccccggctttgacttcctcggttgtgccgtcgatggtctcggtgacttcgtctccctcagccttgacccacatgtccaccccggcgagatctccatctctgaaatctccggggacaacgcgaacaaactcagcaaaaatccactttggaactgtgctggaatcgcggccattgaggtcatgaagatgctaggaatccgatcggtaggtctgtcactttcccttgagaagggactgccactaggaagtggactcggatcaagtgcggctagcgcagctgctgcggcggtggcggtgaatgagattttcggaggaaaacttgacctagaggagctggtaatggccgggcttaaatcggaagagaaggtctccggttaccacgcggacaatgtcgcaccggcgataatgggaggctttgtattgattcggaactacgagcctctggagatgattcggttgagctttcctgaggacaagaaactgtttttcgtgttggccagcccggaatttgaggctccaacaaagaagatgcgggcagcgttgccaacagagataggaatgccgcatcatatatggaattctagccaagcaggggcattggtggcgggtatactacaaggggatttgatgggtttgggcaaggccttatcgtcggacaagattgtggagccgaggagggcacctctaattccaggcatggagggtgtgaagaaggctgctatggaagctggagcattcggatgcaccattagcggggccggacctacggcggttgcggtgatcgacgacgaggagagaggggccgaaatcggtgagcaaatggtcaaggccttcttgaaggagggcaatttgaaagctgtggcgaacgtacataggctcgaccgggtcggtgccagactcgtcggtagcatttccagatgacaggttttgatggaattgaaattcatggggcacatggatacctcattgaccaattcttaaaagatggaataaatgaccgagtagatgagtatggtggatcatttgcaaacaggtgcaaattcttaatgcaaatagttcaagcagtaattgcagccattggtgctgatagagttgctgtcagaatttcaccagcaattgatcatcttgatgctatggactctgatcccctcagcctaggtttggcagtggtagagaggctcaacaagctccaggtaaactttggtgcaagacttgcttatctccatgtgactcagcctcgatacacagcttatggccagacagaatcagggagacctgggactgaagaggaggaaactcagttaatgaggacattgagaaaagcttacaagggaacattcatgtgcagtggtgggttcactcgggagcttggaatgcaagctgtggcagagggtgatgctgatttggtatcgtatggtcgtctatttatctcaaaccctgacttagtattgagattaaagctgaacgccccgttgaacaagtatgttaggaagactttctacacccatgatcctgttgttggctacacagactatccttttcttagcattttctcatccatatctccatctccatttgcggctgccagtctgggtcaagtgtacaaagctcaactcaagtattctggtcagattgttgctgtgaaggtgcaacgccctgctattgaagaagctattggactggacttctacctgataagaggtctaggttttctcataaataaatatgttgacatagtaagcagtgatgctgttgcccttattgatgaatttgcacgcagagtttatcaagagctaaactatgtgcaggagggtaagaatgcaaggaggtttaaaaaattgtacgctgacagggaagatgtccttgtccctgatattttctgggattataccagcagcaaagtgttgacaatggagtgggttgatggagtcaaattaaacgagcaagatgccattgagaaacaagggttgaaagtgttggatctagtgaatactggtatacaatgcagcctcaggcagctgctggagtatggatattttcatgcggatcctcatcccggtaatctattggcaacacctgagggaaaacttgctttccttgattttggaatgatgagtgaaaccccagaggaagcaaggtttgctatcattggtcatgttgtgcacatggttaatcgagattatgaagctatggcccgtgattattatgctctagatttcctgtcacccgatgtagatgttactccaattgtaccagcacttcggaacttttttgatgatgcactaaattcaactgtgagtgaactaaattttaagacattggtagatggtctaggtgccgttctataccaatatccattcaatgttcctgcatattatgcattgatattgaggtcacttactgtactagaaggtttagctctttatgccgatccaaatttcaaggtgctggctgcttcatacccctattttgctaaaaggcttttaacagatccaaatccatatctcagagatgcccttgttgagttgctttttaaggatgggaagtttaggtggaatagacttgaaaaccttttggttcagggaagaaaagatagagatttctctgcaaaagatgctttacagccagttttgaagttactattgggtccagatggtgaagaactccggattttagttattaaagaggcagtccgcatcacagaagcttttatgttaggcacagttattgatacatacaattcaatgcctgatcttgtgagagcagtaatgcttaatggtaatgcaactggagttcttttgatgagtgatgctgaacagcaaagcatgatacagctcagaaatcaagtgtataggatctggggacttcttcaatcctctgaaaattttgattcatcccttttg------------------gcagatcttcgtataagtttactagttgggggtgatagtatggagagtcagtttgaagaattagctcagagtcctgacattataatagcaactcctggtaggcttatgcaccatttatctgaggttgaagacatgtcactgcgttctgtggaatatgttgtttttgatgaagcggattgtctatttggcatgggttttgctgagcagttacataagatccttacgcagctgagtgaaaatcgtcagaccttgcttttcagtgcaacattacctagtgcccttgctgagtttgcgaaggctggtcttcgagaccctcagcttgtgcggcttgatttggagactaagattagccctgacttgaagcttatgttttttaccttacgacaggaggaaaaacatgctgctctactttatttgataagggagcaaatcggtcctagcgagcagacattaatattcgtatccacaaaacatcatgttgagttccttaatgttttatttaaagaagagggtattgagccttctgtgtgttatggtgaaatggatcaagatgctcggaaaattcatatatcaaggtttagggctagaaagactatgttgctaatcgtgacagacgttgcagccaggggcattgatattccattgcttgataatgtaataaactgggactttcccccaaagcctaaaatttttgtgcatcgtgtaggccgagctgctagggctggtcggactggtactgcattttcttttctgacaactgaggatatgcctcaccttttagatctacatctgtttctttccaaaccgattagggctgcacccaccgaggatgaggttttgcaggatatggatggagtcttgtccaagattgaacaagctatagcaaatggggaaactgtttatgggcgttttccccagacagttattgatcttgtttcagacagagtcagggaaacaattgattcttctgcagatctcacttctatgataaaaacctgtacaaatgcatttcgtttatattcaaagacaaaaccgttgccttcaaaggagtccattaaaagatcaaaggagttaccccgtgaaggattgcatccaatttttaaaaatgtactggctggtggagagttaatggcattggcattttctgaacgcttgaagactttcaggatagagaagactttaggaccaaagggaaagataacacaggaagtgaagactttgccaggaaaaggggttggtgtgcactcaattggtgatcacacagccattgagctaattggcagagatcggccgggtctcttatctgagatctcagctgtccttgccaacctccacttcaatgtagctgctgctgaagtttggacacacaataggcggattgcttgtgttctttatgtcaatgacgataccacatgtcgagctgtagacgatccaaacagattgtctaccatggaggagcagctcaagaacatcatccgtgggtgtgaggatgatgagaaagtgggttacactagtttctcaatggggttcacccacattgatcgtcggctccatcagatgttgtttgcggatagggattatgagggcactggacttaccagtgagatcgattatcctccttccttcaagccaaagatcacagttgagcgttgtgaggaaaagggatattcagcgattaatgtcaggtgtaaagatcgtgcaaaactgatgtttgacattgtgtgcacactcacagatatgcagtacgttgttttccacgccgccatctcatcagatggcccctatgcatcacaggagtattatattcgtcacatggatggttgcacgcttgatactgaaggagagaaggaaagggtcatcaaatgtcttgaagctgcaattcggagaagagtaagcgag---ctcaactactggggcaagacccccgagcaagacttctatgaccaccaaggcatcagatcttcctcttccttctacacttctcccagaggcttgaaggtcttcacccgctcatggcttccactttcctcctctcctcctcgcggcctcatcttcatgctccacggctatggcaacgacataagttggaccttccaagccacggctatcttccttgcccagaaaggttttgcctgctttgctcttgacctcgaaggccatggcaaatccgatggcctcaggggtttcgtccccaacgtcgactttgtcgtcaacgattgcgtttcattcttcaatttcatcaaacaagatccccagtacctgggtctgccttcgtttctctacggcgaatcaatgggcggcgcaatttgcgtcctgatccatttcgccgatccggaagggtacaagggtgcgattctggtggcacccatgtgcaaaatctctgagaaagtgagacccagatggccaatccctcaaattctcacacaagtagccagattctttccgacctgggctatagttcccactgaggatatcatgcgcaagtccgtgagagtcaatgagaagaagatcatagcagacaaaaacccaatgagatataggggcaaaccaagactgggtacggtgttggatctgttgagagttacagagcagttgagcacaagactaagtgatgtgaagcttccattcatagtattacatgggagtgcagatgtagtgacggatccgaatgtgagcagagcattgtacgaagaagcaaggagtgacgacaagaccatcaagatt------------------------------------------------------------------------------------------gagtccccgatctaccgtcttcctcaggactcgctccaccagatcttctcgacgcttcccctccgtcagatcatgatctgccgctccgtctgcaagctcttcaaccaggtccttagcgcaccttgcttcgttgatcacgtcttcacccgatcccctctccacctcctcgctctccgacctccatacatcaaccacaaccaccgccactcgtggtctcatccgtgcctccacgtcttcgatcccgaccagagccaatggctgaagttcaacctcgatttcctccccttccggtctccgcacccggtagcggcctcactcggactcgtttacctctggggtgagtcgccgggctcgcccgagtcgaacaagtcgttggtggtctgtaaccccttgactaggcagtttcgggtcttgccgcagctgggttcggcttggtcgcgtcacggctctgtcctggttgactcggctcgccaagtcatggtgctgactgaactcgccgcgctttacttctccggtgctcaccagtggctcacgttctcttcgaacctaccttcgaaacccagaagcccaatattggtgtccgactcggtttacgctctttgcgatgtggggtcgccttggaggagccaatggaagcttttttcttgcactatcacgaagctcaagagctcgcagacctggactcgactcgagaggcacgaatggggggacgtgttcgacattttgaaacggccacgtttggttaggggaaccgggaatcgaatcttgatggttggtgggctaaagtcttcgtattctttgaacacatcgtgttcgacgatattgatactgaggttggacttggatagcttggagtgggacgaggcgggtcggatgcccatggacatgtacaggtgttttcaggagtcgagcaagttcaaagtgtttggcggaggcgacagggtttgcttttctgggaagaggattgggaggttggcgttgtgggatcactgttcgggtaaaggggagtggcggtggatagaaggcgtgcctggaaatggtgatggtctttgcagaggattcgttctcgaggccaagctaacagcattgccttga------------------------------------------ttgacatttgatgtcttggctgtcttcacccatacattgcagccatttcctgaggaaatcacacaggctgatgtgcagctcttagtcttccaggaaagtgcagactatctctctccttatgaagtgaaagtccagtcactcagtctaaaattacctgatgcaagaattgaatcttatacaaaattagaaaatacaaagattcatggttcagagatcaaatatggtccacacgagaatcttcctcctttctcatactcgcctattgttgttcatttcgagagcaatcaaccctttgctgttgcccaagagttggtccgagagatagagatttcccactggggtaatgttcaggtgacagagcattacaatcttatccatggaggtgctaaaagcaaaggggaattttccaggcttgattatcaagctagacctcatgtaagaggtgcatctgcctttaggcgtcttgttgcaagattgccaccaagagctcattctgtttattatagggatgagatcggaaatatctcaacatctcatttgtggggtgattctaaaaagaccgaactggaaattgaacctagatatcccatgtttggtggttggagaactactttcaccattggatatggcttgcctcttcaggacttcttatttgagtcggagggaaagcgcttccttaacatctcttttggttgccctatgactctcattgtgaaggttagggcaaagacaaaggaagtcgtcctcggaaacccgtcggtgacggtggagaaaggaaagtacagctatgacgtggaaaccttaattaacaagctcagtagcctccctccccgaggtagcatagctcggtgccttgacatcttcaagaacaagctctcgttaaacgacttcgctttggttttcaaggagttcgctcagcgcggtgattggcagcggtcgcttcggctattcaagtacatgcagcggcagatatggtgcaagcccaacgagcatatatacaccatcatgatcagcttgcttggacgcgaaggcttgctcgacaagtgcgctgagttgttcgacgaaatgcctagccaaggcgtggtacgtagcgtcttttcctacaccgctttgatcaatgcatatgggcgcaacggtcagtacgaaacctcgcttcaacttcttgatagaatgaaaaaggacagggtttcgccgagtatattaacatataatactgtaattaattcttgtgctaggggcggtttggattgggaagggttattaggattgtttgcggaaatgagacatgaaggggtacaacctgaccttgtaacttataatactttgcttagtgcttgtgctagtagaggtttgggtgatgaggcagagatggtgtttaggaccatggttgagggtggaatagttcccgatataaccacatatagttatcttgttgaaacttttgggaaattgggtaagcttgagaaagtctctgagctgcttaaggagatggagtccggagggaatttgcctgatataacctcgtataatgtgttactagaggcatatgcacaattagggtcaattagagaggcagtggaggtgtttaggcagatgcaagcggcagggtgttcaccaaatgctaccacttatagtattttgttgaatttgtatgggacgcatggaaggtacgatgatgttcgtgatctttttcttgacatgaaagttagcaatgcagagccagatgcagctacttataatattctcatccaggtgtttggtcaaggagggtactttaaggaggtggtgacattgtttcatgatatggtggaggagactgtagagccaaatatggggacttatgaggggttgatagctgcttgtgggaaggggggtctccatgaggatgcgaagagcattttgcttcacatgaatgagaaaggaatagtgccgagttccaaggcttatacaggagtgatcgaagcatttgggcaagctgcattgtacgaggaagctcttgttgccttcaacacaatgaatgaagttgggggcaagccatctgttgaaacctacaattcactgattcatgcatttgcacgaggtggactttttaaggagtctgaagcgattatgttgagaatgggtgagtctggtattgcaaggaatgttgactcatttaacggcttgattgaagcatttaggcaaggaggtcagtttgaagaagctgtgaaggcatatgttgagatgggaaagaatagatgtgatcctgatgagcggacccttgaggcagttttaggtgtttactactctgcaggtcttgttgatgagtgtgatgagcacttcaaagagattaaggcttcaggaatattgcctagtatcatgtgctactgcatgatgcttgctgtttatgcaaggaatgtcaggtggatgatgctcatgagttgctgaacgagatgctgaataatagggtatctaatattcatcaagtcatggggaatatgattaagggagattatgatgatgatgctaactggcaaatggtggagtatatctttgacaaactaaactctgaaggatgtgggctggggatgaggttctacaacacacttctggaggcactttggtggttgggtcagaaagaacgagctgcaagagtgctcaatgaagcaacaaaacgggggctttttcctgaagatcaagattgtgggatacggtcggtagagtccagtggtatggatttggcacgtttctcatatacgttgtgactttgtctatattcccaggatatataacagaggatgtgcactctgagattctcaaggattggtatccaatccttctcattactgcctacaatgtgtttgacttggttggtaagagtcttactgcggtgtacctccttgaaaatgcaaaggtagctatcggttgcactgtggtgagattgctgttttttcctctcttcttcgcatgcttgcatggtcccaaatttatgcgtacagagattccagtgacattgctaacttcccttctgggcctcaccaatggctacctgacaagtgtgttgatgattttggctcccaaagttgtggcattgcaacatgctgagactgcggggatagtgatggtactctacttagttgttggtttggccgctggttcaattgtatcttggttttgggtcgtttaaacgggtcaacctgaaggtgcacaattacctggaacaaccgaaaaggaaaatcaagaaagctctgttagtgagtatactaatggaataatcaatgaaataaggaatttggcgagtggtatttcctctaataaaagtcagaaggcaaaaaccaaagaagcacaagaaatcattctccaagaaattgaaaagctggctgctgaagcctacagtatctttagaagctccattcctactttgacaaaggaagctgtgatagaatctgaggaaccaaaacctccatccactgccaaagtaagctcagggactggcacagggtttgaaatattatgccaaggatttaactgggaatctcataaatctgggagatggtacatcgaactcaaaagtaaagctgaagaattatctttgcttggtttcacagttatatggttgccgccacctacagaatctgtgtcacctgaagggtacatgccaaaagatttgtacaatctaaattccaggtatgtagggggaatacccacatgtatttcttcacttaaagctttgactcatctaaacctctcattcaaccatttgagctataagatatctcctagacttgtgttttctgagaagcttttcgtcttggacttgagtaacaatgatttatcgggtcctcttccaagcaagattgcagtgacgactgagaaatccgggcttcttcttcttgacctgtctcacaatcgtttctctggtgaaatccctttgaagattacagaactgaagagtttgcaggcattgttcctttcatataatcttcttgtaggggaaattccagctaggattggaaatttaacttatctccaagtgattgatctctcgcacaacttcttgtcgggttcaattccattgaacattgttggttgttttcagctgcttgcattgataatcaacaacaacaatctttctggtgtaattcaacctgagcttgatgcattggatagcttgaaaatactggacattagcaacaacatgatctctggtgagatcccactaactttggcaggctgcaagtctctggagattgtagatctcagctccaacaacctctctggagctttaaatgatgcaatcaccaaatggtcaaacctcaggtatctgtccattgctcagaataaatttactggaagtctacccatttggctgttcacatttgaagcaatgcagttgatggatttctcagacaacaaattttctggttttatacctgatggtaactttaatggtagcttgaagtttaacaatggtggcactgttaaaatgctaaaggggccaattgttcctgcacaaaatgtggataccaaagtttctattgttgtagcaggtagcagtgaattacgcttcagttatgttctatcttcaatggttggaatcgatctctct---------------------------------------------------------------------------------------------------------------------------------------gagggaacagcaactatggactggatggagcaggaacaagaaagaggcattaccataacttctgctgcaacaaccacgttttggaacaagcatcggattaacataattgacactcctgggcatgtcgacttcactcttgaagtggaacgtgctcttagggtgttggatggttctatatgtttgtttgacagtgttgctggggtagaaccacaatctgaaacagtgtggaggcaagccgataaatatggggtacccaggatttgctttgtcaataaaatggaccgtcttggtgcaaattttttccgaacaagagacatgatagtgacaaatttgggtgcaaacccactggtcattcaacttcctattggtgcagaagatagttttcagggagttgttgatctcgtgaagatgaaagctataatatggtctggagaagaattgggagcaaagtttgcatacaatgacattccagcagatctgcaggagctggctcaagaatacagatcacagatgatagaaaacatagttgagttagatgatcaagctatggagagctacctagaaggagttgagcctgatgaagaaacaattaagaaattgattagaaagggaacaatatcaaatagttttgtaccagtattatgtggctcagcttttaaaaataagggggttcaaccattgcttgatgctgttatcgattatttaccttctccacttgacttgccacctatgaaggggaccgaccctgagaacccagaagtgataatagagaggtctgccagtgatgatgaaccatttgctggactagctttcaagatcatgactgatccatttgtaggaactctttcatttgtgagagtgtatgcagggaagctatctgctgggtcatatgtactaaatgcaaacaaagggaaaaaggagaggattggtagacttttggaaatgcatgccaatagcagagaggacgtcaaggttgctttagcaggggatattgttgcgcttgcaggtttgaaagatacaataactggtgaaacattatgtgatgctgataatcctattgttcttgaacgaatggacttccctgatcctgtgattaaggtggcaattgaacccaagactaaagctgatgttgataagatggccactggtttgattaaactcgctcaagaagatccttctttccacttctcacgggatgaagagatcaaccagacagttattgaagggatgggagaattgcatcttgaaattattgttgataggctcaagagggaatttaaggtagaagctaatgttggagcaccccaagtaaactacagggaaagcatttccaagctctcagaagtgaagtatgtacacaaaaaacagtctggtggacaaggtcagtttgcagacatcacagtacggtttgaacccatggatgcaggaagtggttatgagtttaagagtgaaatcaagggaggtgcagtgccaaaagaatatattccaggagtgatgaaaggattggaggagtgtatgagtaatggtgttcttgcaggctttcctgttgtagatgtacgtgctgtactagttgatggttcttaccatgatgtcgattcgagtgtcttggccttccagctggcagccaggggagcttttcgtgaagggatgaagaaagctggccctaggatgcttgaacctataatgaaagttgaagttgtcacacccgaagaacatctaggagatgttattggtgatctcaactccagaagaggccaaatcaacagcttcggtgacaaacccggtggtctcaaggtggttgatgcactggttccactggcagagatgtttcaatatgttagtacactgcgggggatgacaaaaggccgtgcgtcttacaccatgcaattagccaagttcgacgttgtccctcagcatattcagaaccagcttgctgcca---aggaacaagttgctgct---ccaaattgcagctgatggtaattcgactccaaatgcaaacggtggtgttgatttggaatcctacgtatttttgaagagagcccatgagcttaaagaagaagggaataggaggtttcagaataaggactatgtgggtgctcttgagcagtatgataatgctcttaggctcaccccaaaaacccacccggatagggctgtttttcacagcaatagagcggcttgtttgatgcaaatgaagcctatagattatgaaactgtgattgctgagtgcactatggcgctccaggttcagccacggtttgtcagggcccttcttaggagggctcgggcatttgaggcaatagggaagtatgagatggcgttacaggatgtgcagttcctattggtggctgaaccgaatcatcatgatgctctggatattgctcaacggttgcgtacggcacttggacctcgtcaggatgctcagcaagacctccaaagccgcccttcccctgctgcccttggggcttctgcagttcgtggtgccccaattgctgggttaggtccatgcctaccagctcggcctgcgcagaagaaggggaataccctccatttggatgccgtaattcaatggaggaagttgaagctagtttatgatcatgacataaggctagctcaaatgcctgtgaattgcagtttcaaagtgttaagggagattgtcacaaaaagatttccctcatcaaaatccgttttaatcaaatacaaggataacgatggtgatttggtgaccataacctctacaggtgaacttaggttggcagagtcttgtgcggacagccttatttcaaaagagcttgaaactggtaaaacggaatcagttgggatgttgagattgcatattgtggaggtgagtcctgatcaagagccaactatattggatgaagaagaggagaaaatcatggagagtgaggtcatcaagggagatgaaaatgggtctcattcatcacttggtgaatctttggtggaagctgctgattctgaaattgataagacagataaagaagctccaaaggagaagccaggagcttcagaagatcctgaatgtaaggaattggaaatggatgattggttgtttgagtttgctcagcttttcagaacccatgttgggattgacccagatgctcatatagacttccatgagctcggaatggagctctgttcagaggctcttgaggagacagtgactagtgaagaagctcaaagtctttttgacaaggctgcctcaaagttccaggaggtggctgcattggcttttttcaattggggaaatgtttttatgtgtgcggcaagaaaacgaattcccttagatgagtctgctggaaaggagatagtagcgacacagcttcaaacagcttatgactgggtaaaggaaaaatataccttggccagagagaagtatgaggaggcactcttgattaagccagatttttatgaggggttgctggcactgggacagcagcaatttgaaatggccaaacttcattggtcatttgcacttgcgaagaaaatagatttctcaagctgggattctacagaaacgttgaaactttttgatagtgcggaggagaagatgaaagttgccactgagatgtgggaaaaactggaggtgcagagagcaaaggacctaaaagatccaaatgcaagcaagagagaagaattgttgaaaagaaggaaaaaacaagcaagtggtaatgaa---------gagatttcagctgatgaagcggcagaacaagcagcagtaatgagatcacagatccatctgttttggggtaacatgctttttgagcgatcccaggtagaatgcaaattgggcctaggtggttggaaggaaaacttggatgctgctgttgagcgctttaagcttgctggagcttctgaggctgatatttcaacggttctgaagaatcattgctccattggagattcagtgcaaggagatgagaaaaagattatggacgaaaggcagcaactttgcgaggcggcgaggagcggcgacatgaacaagttgaagactttgatagactccggagctgacgtttcctacttcgacggtgaaggcttcactccgctcatgcacgcggccaagcacggccatacctgcgtggtaaagtccctgctcgaagctggtgccccctggaacgccctctctccttccaacctctctgctggcgattttgccatggaggtcggccaccaggaggctttcgacaccctcctcaatgccgggattcaagctgagctggtactaggaactattgcgaggaaagagaataagattggtgattgtaacggggattacttggatgatagggttagcttcagtgaggataagctgatggactccaatagcaaggcagtcatgatggcatgggagaaaccattgatggaggctcatgctaaagctgtatgctcagggggtggtcatatattgaacattggatatggaatgggtctcgtggatacggccattcagcaatatggaccaactacgcacaccatagttgaggctcacccagaggtttaccaacgtatgctttcttctggttggactgagaaggataatgtgaagataatatttggccgttggcaagatgttataccacaacttgaatcttatgatggaattttctttgacacatatggagagtattatgaagacctgagagagttccatcaacatcttccttctttgttgaagcctgggggaatctactcattcttcaatggcctttgtggtggtaatgcatttttccatgttgtttactgtaacttagtttctttggaacttgagaatttaggatactcaacacagttaattcccttgcctgttaaggactgtttgggaaaagaagtctgggaaggtgtgaaacacaaatattggcaactagatacatattacctccctgtctgtcaa---------------------------------------------------------------------------------------------------------------------------------ttacagctctcagaaactatggctaaaaggggaatgaacaagaccgttagtgatcaggctatacatcttgatctaattgccaaaacacgaggtattcctgctgcagaagattatttcatcgatcttcctgaatcttcaaagaaccatctctgttatggtgccctactcaactgttactgcaaggagttgatgactgaagaagccgaagctcttatggaaaagatgaaggaactcaatcttcctttgagttccatgtcttataacagcattatgacactctattccaaaactgggcggtcagaaaggataccagccataatacaagaaatgaagtccagcaatattatgttggattcttatacgtacaatgtctggatgcgggctcttgctgctgctaatgatatctctggggttgaaagggttattgatgagatgaagagggatggccgagttacgagagattggaccacttatagcaacttagcatcgatttatgttgatgtcggcttgtttgagaaggcagaaagtgcactcaaggaattagagaagataaattcctacaaagatctttctgcgtaccagttcctaattacattgtatggccgaacggggaacctgcttgaagtttatcggatatggcgttctttaagactggcttttcctaaaactgcgaacataagctatctaaatatgattcaggtgttggttaagttgaaagatctgccaggtgctgaaaaatgtttcagggaatgggaatctggatgcccaacttatgatattcgggttgctaatgttcttattggaaaatatgctgaagatgatttgctggagaaggctgaggagctcaaggaacgggcccgcagaagaggggccaatcccaatgcaaaaacctgggagatctttcttcaatattacttgaagaatggagaatttggttcagctgttgattgtgttgccaatgcagtatctgtaggtagaggggatggtagaaagtggattccgccacaagaaattgtcaacaccattatgggccattttgagcaaaagaaagatgtagaaggcgcagaaggctttctggatattgtgaaaaaggctgtagataccctagaggcagaggtgttagaatcattgataagaacttacgctgctgctggaaggacaagccctgtgctgcgtcgccggttgaaaatggagaatgtggaggtgagtgaggccagtaaaaagttgcttgagacaatatgtgtggacatggggttcccgcgaacacccatcgcctgctttttcttcctctacctcttggtttcttcccaggcgtccgagactttcacccgccggaaacacaaaatcgacggacccatcaaaaccattgttgttgtcgtcatggaaaaccgctcatttgaccatgttttcggttggctcaaatcggcccgacccgaaattgacggcttgacgggcaaggaatctaaccggattttggtcactgaccgggattcgcaggatgttttcgtctccgacgatgctttgttcgttgactctgacccgggtcactcatttcaggccattcgggaacagatattcgggtcgaaccagagcgacgcgaacccagctccgatgaatgggttcgctcaacaagcggagagtatgatacctggaatgtcgaagaatgtcatgagcgggttcaagccggaagttctaccgacttacactgagttagcaaacgagttcgccgtgtttgaccgttggttcgcgtcggtgccggcgtcgactcagcctaaccggttctacgtccactcggcgacctctcatggcgccatgagcaacgtgaggaaggacctcatccatggcttcccgcagaggaccatcttcgattcactggacgagaatggcctcaccttcggtatatattaccagaatatcccagcgaccctgttcttcaagagcttgaggaagctgaagcacgtgaccaagttccacagctatgcactgaaattcaagcggcacgcgaggttgggtaagcttccgaactacgtggtggtcgagcagcgttactttgacattaatcacttcccggcgaacgacgaccacccgtcacatgacgtggcgaggggacagaagttcgtgaaggaggtgtacgagattctgagggcgagcccacagtggaaagagatggccttgttgattacatacgacgagcatggtgggttttatgatcatgtgcctacccctgttactggtgtgccaaatccggatgggataattgggccggacccatattacttccggttcgatcggctgggtgttcgagttccgaccatacttatctcgccgtggatcgacaggggtacc
>Rhamnus_rosei
gcagcaactccggcgccagaaccctacgaggacccgaatgagatttctatgaaaggggtgaaaatcttgggaaggcccctctacctagatatgcaggccacgtcgccggtggaccccagagtcctcgatgccatgcttcctttctatctgtctcggtacggtaacccccattctcggacccatctgtacggatgggagtccgaccaagccgtggaaaatgctcgctcccaggtggcttctctcatcggtgcttcgcctaaagagatcgtctttacctccggcgccaccgagtccaacaacatctctgtcaagggcgtcatgcacttctacaaggataagaaacgacatgtcatcactacccagaccgagcacaagtgcgtccttgattcctgtcgtcatctacagcaggagggtttcgaaattacctaccttccagtgggctccgatggacttgtcgacttagagaagctcaggtcagctattcgtcccgatactgggatcgtctcgatcatggcagtgaacaatgagattggtgtgattcagccaatggaggagattggcaggatttgcaaggagttcaatgttccattccacacggatgcggctcaggcattggggaagattcccatcgacgttgacaagtggaatgtgagtttgatgtctctcagtgggcataagatttacggacccaaagggattggagctttgtatatgagacggcgtccgaggattcgtgtcgagccccagatgaatggcggtgggcaggagagggggataaggagtggcactgtgccaacccctttggttgtagggatgggtgcggcttgtgagcttgcgaagaaggagatggagtacgatgggaagagaattactgccttgcaggaacggatgcttaatagtattagggccaagcttgatggggttgtggtcaatggaagtatagagaggcggtacgcgggaaatctgaatttgtccttttcttatgttgaaggtgagagcttgctcatgggcttgaaggaagtggctgtttcgagcgggagtgcttgtacaagtgcgagtttggagccctcgtatgtgttgagggcattgggtgtggatgaagacatggctcacacttcgattagatttggaattgggaggttcacgacagaggcagagattgatcgagcagttgagcttactgtacagcaagtggagaagttgagggaaatgagcccactttatgaaatggttaaggaaggtatcaatctgaaggagatacaatggtcacagcactgatcccacgaaacaagcaccaaaaccagttctcaaaagagggttccgaagcgattcgtgaagagccaggtcccggaatccattctccaagatccggccttgaacgccgccatagcccttctaccctccaactacaacttcgaggtccacaagtgtgtctggcgcgttcgctcagctggagcctcgcgcgtcgctctccagctccccgagggcctcctcatgtattccctcgtcctctccgatatcatctccaccttcggcggcgcctcccactgctacgtcctcggcgacgtcacctacggggcttgctgcgtcgacgatctcgccgccttagccctccaagccgaccttctcatccactacggtcatagctgcctagtccccgtccaggtcagcaccgtcccctgcctttacgttttcgttgacatctccatcgacgtccaccgcctcgtccgcactgtcgaactcagcctcaatcctacatcgtcatcgccggaacaatccaattcgcgtccgcgatcagagcggccaaacccgaactggaaaatcgtgggttcaaggtcctgattccccaatcgaagccattgtcggctggagaagtcctgggttgcacggccccaaaggtcaaggaaacagtggtggtgttcgttgctgacgggcggtttcatctggaagcattcatgatagcgaatccagggataaaagccttccgatacgacccatatatcgggaagctatttttggaggagtacgatcacaaggggatgagagagtcaaggaagagtgcggtgtcgaaggccaaggacgtcaccaactggggagtcatattgggaactttaggaagacaagggaatcccaggattctggataggttggagaagaagatgagagagaaggatttcacttatactgtcgttttgatgtcggagattagtccggcaaggattgcattgtttgaggactctgtggatgcttggattcagattgcttgtcctcggctgtccattgattggggtgatgcgtttggtaagccgcttctgactccgtttgaggccgagattgctctgggatatatcccgggttggtgggagagggtaatagtaattcgggtgcgggccgtacagttttagggtttaaccagtggcttatatcgaaccctaatttcgaccacaccgacgagaccctttcattcttcgtcgattacttcggccgccggaaggatttcaaggcgacccacgatgtcattgttagtgtacatggcgttgcagggtctaaaaccctggcttccgccattgatcggcttgtgagggctggtagacccactcaagcagtttcgttctttgagaggatggagaaggattacggcctcaagcgagaaaaggaatcgcttaggttggtggtggagaagctttgtgaaaatgggtttgctagttgtgcagagaaaatggtgaagagcttggcaaacgaattcttcccagatgagtatatctgtgatacgctgattaagggttggtgtgtggatgggaagctcgaggaagcgaagaggttagctggggagatgcatagaggaggttttgagattggagcaagggcctataatgcaattcttgattgtgtatgcaagctttgtagggaaaaagatccttttcggcttcattcggaggctgagaaggtgttggtggagatggaccttaatggagttccaagaaatgtggagactttcaatgtgttgattaccaatttgtgtaagattaggaagactgaggatgcaatgaagctgttctacaaaatgggtgaatgggggtgttacccaaatgcaaatacttttcttgttttgacaaacagtttgtatcaggcagctagagtaggagaaggtgacgaaatgattgacaggatgaagtctgctgggtatggagaagccattgacaagaaagcttattatgggtttttgaagattttgtgtggaattgagagaattgatcatgctttgagtgtttttaggaagatgaagaaagatggctgtgaacctggagtcaagacctatgatttgttgatgaggaagttgtgtgctcataaccgagttgagaaagctaatgcccttttcaatgaggctgtaagtagaggaattgaattgacacccaaagcttatcaggtggatccaagatttatgaagaaaccaaaggctgcgaagaaggagaagaaaagagagacattgccggagaaaatggcaaggaagaggagacgcctcaagcaaatccgattgagttttgtaaagaaacccaaaaagatgatgcgccgttcttgtagaggccaaaatgctaacatccgcaagagccaacatgcctggacaactgcaactgttgaagacatatttttgccaattgaagcttaccacctctatgaccgccttgggaaacgtattcctcatgaaaagagattttccattccccgaattccagcattaattgagctctgcattcaagctggtgttgatatccctgggtttcccacaaaaaggagaaggaaacctatcatccgcattgggaagagtgaattcgtggatgctgatgaaagtgaactaccagatcctgtccctaaagcgcctgagcaactgatattaactgaaatacctgattcagaagtaatgggcccgactgatgaagaagaaacaaccttgcttgctgaggaaacactccgagcgtgggagcagatgaggagaggagccaagaagctaatgaaggtgtattatgtgagagtttgtggctattgccctgaggtgcatgtcggtcccagtgggcacaaggcacagaactgcggcgctcataagcaccaacaaaggaatgggcagcatggttggcaggcagctgtgctcgatgacttgataccgccgagatatgtgtggcatgttcctgatgttaatggaccaccattggaacgggagctgaggagcttctatgggcaagccccagctgtagttgaaatgtgtatgcaggcaggtgctgcagtgcctgaggaatacaaagcaaccatgaggttggatgtggggatcccttcttcacttaaagaagctgagatggttgtttgagctctctcctccttccgtcagacccgcctcgccttcgccgctgccaagcacaaccagacccaccaatcctcatccgcctcctcctccaacgccgatggcaccgccgacttctttgcatccatcggcgacgacccactcgccgccgctagtggtcagctcatcgtcggcgttgagagccgatatcgggtcgtataccgactcgtcaacagcatctatgttctgggaatcaccaccgccgaccacgacaactccatcaatgtcttcgagtgcatcaacgtcgttaatcaggccgtcagcgtcatcgtcaccgcctgtcgcggcgtcgacgtaacccccgagaagctcagccgtaagtacgccgagatctatatggccctcgacattgtcctgaggggagttagcaacatcagactcgccgcaatgctggcttcgttgcacggagatagcattgccaaaatggtgcattcggccatcgacactgagaacaagattcgcggagccgaaagttggaggtcagtggaggggcactccgttgagcaccaggcgagcattgacgcgttctctaatgtgaggttcgaattgcctcccgagacgattgcagcaggggatgaggtggctgcgagcatagctcctgtggtgcagagcgatcaactggatcagaagcaagagaaggatgaggaaagtgaagcagagaaagacccatttgcggcgagcgataagattaatcagcctgaggcgctagttggtgggttcaagaaggataaggattcggatgtatccaaggcattggctggtcttgacgtgacaacattgccacctgcggaggcgacccaatcgacgcatattgccgttgaagggtttgaaggagagtatggtggaattgagtttggaaatgagcaagcttcacttggtgaaacttttgaaggattcagtgacgcttggggtggaggattggacccctctgattttgttggtacgacgaaagttaagaaacagcaaggtcttggtgggcttgaattgctacagaccggagctgatctgctgatgctgctgctagtggtcaagcaggtactccacttgataatctggtgaagtctactgaaatgaagggccccgagatgtacatttccgaagagattagcgccgagttcagggaatcattgcttgctagagttggattaatgggtgttgtttatttgaaaactttgcctcccaaagcttctggtgataaagaaactgagttttcattccgggttgaggggacaagcgcagttaagagatttgttatgcagagttctcgggttagtagtctcggcaatgggatgtttcatgtgaggaccgcaacttctgaagaacctttaccaattttgaagtatagtttgctaccaagatcaacacctttgcctttgagggttcgacttataaaacgtcagagtggaaccttattgtctgttatgatacagtatgtatcaaaccctgatttaccagcaccattgaatgatgtgacatttgttttgaagctaccagttgacccttcattgctgaaggtttcgcccaaagcaatcttgaataggcatgagaaagaattgaaatggcatgttccagaaattcctttaaagggctctcctggacggttaagggtgaggatgcctattgattctgaggaagatatgaccgtgtcgtcttttagaagtaatagcttcccgcgtagccgaattagtgcattcttcactcgagggatattgaaaagactgaaatccattgtggcaattgggctgattgttggtatgattttgggatttttggttggcttcgtttttttctcctataagattggagttgaagggaaagacgcggttatttcattaaaactacatgtagaagaaagcaattacgcagagaaaattggtattaagcagtggatggatgaaaatgatctgcctggaatggttgatagctacactacccagttttatgagactgtatggcaacagatagatagtttggcaatgcagtataatatgacagaatttgttaccgggattaagcattttgtgattaaacgacaggttaactcttcagtgtcttccacagccttgattagcccatcaccatacaccgagaagcttttaagtttaaggaatcgaattagtaatagggaatggggtcagatttatactgagatggatgccattgtcagagaactaataatcagcagagaggatttggttgtaaaggcgaaagggtttgctgttcaagggttagatgtgtcacagcgtgtcttagttagtagtacatcaattctaggaggcagtgcaaaactcatgttctccattggacattccatcatttctggagcagctgaagttttcaactttgtttctcagttaatggtattcttttggttcttgtattatcttatcacaacagagtctggtggagtgaccgaacaagtcatgtctatgcttccaatcccaaagtcgacaagggttagatgtgttgaagtacttgataaagctatttctggtgttcttttggctacagctgagattgcatttttgcagggatgtctcacttggcttttgtgcagattattcaaaattcatttcttgtacatgtccacagttcttgctatcctcagctcattgttacctatatttccacctttatttgcaactattccagcagcagtgcaactagtgctggaaggtagatacattctagccatcatcttagccattattcaccccttgcttatgccaatcttcatcaccactgagactctgcactccatcctctcgcaccttactctaattgatcacttccagtcctctctccccacagtctcagcctccctttgcaccccaatccgccaaagccatgccgtttcatccacttcctctctgctcctcatgccttcttggtcctcatccccttctctcccttacataggcgtcaagctagtcacctacttccctcaaaattccaccttgaatttaccaagcatccacgccagttacgttctcttcagctccacaagtggccaaaccttagcttccatggatggaactgaactgaccctttacagaacctcatgcgtatccggcttagcttcaagaattctgtccagaaatgacagcaaagtcctcgtgatgatcggcgctggcgctttggcaccacatctgatcaaagcccatctcgtagcaagacccagtttgaagaaagtcataatctggaaccgcacggtggaaaaagctagaaacttggcagagaaattgcaaggaagtgtggggcttgatgggatgagtttcgaaagcactggttgtttggacgaagttgttgaaatgggagatatagtgagctgtgcaacgaattcagaggtgccgattgtgaggggagagaagctgaagaaaggagcacatttggacttggtgggttcgttcaagcattcaatgaaggagtgtgatgatgaggcaattaggagaggaagagttttcgttgataatgaggctgcgttggtggattctggtgagttggtcggtgcttttgagagagaggtcattgttaaggaagacattggaggaaatttggcggagttgataagtggagagaaggctgggagaagaaattctgaggagatcactgtgttcaagtctgttggatcggcggcggttgatattctggcagcccagttggtgtatgagactcaacttcaacagcttcgcttgcctcccaaatatgcaaccacatagcctccatcttctccaaaccaacccacccccacccaccagttttggacgtcttggtttcagagctttcgtctacagcggctcttaaaggccgggtcttcctctacggtgtgggccgggagggcctcatgctcaaggctctctgcatgcgcctcttccatctgggcctctcggcccacttcgtcttcgacatgaccactccccctattaccaccaacgacctcctcatcgcctccgctggccctggcggattctccaccgtcgatgctttatgctccgtcgctcgatcctacggtggcagagtgttgttactaactgctcaaccggagtccggatcgtgtgtgaagcacgccagcgtagtaggctacgtgccagctcagacgatggcgacgattcggatggtggagcggagaaatctcggccgttgcttccgatggggagtgtgtacgagggggctttgttcgtgctgtttgagatggtggtctacaaattgggtgaagcactggatcaaagccccgaagccgtacgagctcgccacaccaatctggagtgaagattattggggaaagtggcattggtcacaggtggagcctctggtattggagaaagcattgtgcgcctattccaccaacacggtgcaaaagtctgtttagttgatgttcaggacaaccttggtcagcatgtctgtgaaacccttggtggtgaccaaaacacttgttacttcagtggtgatgtcacaaaagaggatgatgttcgtcgtgcgattgatttcacagttgataaatatggcacacttgatatcatggtcaacaatgctgggatgtcaggttcaccctgcaatgacatacgcagtgcagagttatcggagtttgagaaggtacttgatttgaatgtgaagggagtcttcctgggaatgaagcatgcagctcggataatgattcctgcaaagaagggagctatcatttctctttccagtgtagcgagcaccattggaggccttggtccacatccatacacagcttccaagcatgctgtgttggggctcaccaagaatgttgcagctgaattaggacttcatgggatacgtgtaaactgtatcgctccatatggtgttgcaacaggcttggctttggctcacttgcctgaggatgagagaactgaggatgccaaagcaggttttcgtgccttcgtggggaaacatgccaacttgcagggagtggaattgacagtcgacgatgtagctaatgctgtactctttttagcaagtgatgaatcaaggtatataagtggtgcaaatctcatggtcgatgggggcttcacttgtgtgaatcactccctgcgagtctttagaaaaaacccttctttatctgagcagctcaggcctttaaccaaaaccactctctctgacgctcccaaagaccaagctaatctcttgtccaagccaaagtcgacttgggttaaccccgctaagcccaagcgctcggtaatttcgcttcagaggcagaagcgttcttcccattcttacaatcctcaggttagagacctcaggcggtttgcacagaagctcaataatagttatatatctgaagctggttttgtctctgctcttgaagaaatcccacacccactcactagagataatgcgcttctgttgctcaacagtttgaaaccatggcagaaaacccatatgttctttaattggatcaagacccagaagttgttccccatggaaactatattctataatgtggcaatgaagtctctgaggtttgggaggcagtttcagctcattgaaggccttgctaatgagatgataagcaatgagattgagcttgataatattacttactctactattattacttgtgctaaaaggtgcaaactttttgacaaggctgtggagtggtttgagagaatgtacaagaccggtatgatgcctgatgaggtgacctactctgctattctagatgtttatgtcaatttgggtaaggttgaggaagtgcttagtctgtatgaaagaggtagagctagtggatggaaacctgaccctataacattctctgttttgggtaagatgtttggtgaaactggtgactatgatggcatcaggtatgtcttgcaagagatgaagtctcttgaggttcagccaaatgtggttgtgtacaatacattgttagaggcaatgggtaaggctgggaagcctggtttagccaggagcctgtttgaggaaatgcttgaatcgggtctaacaccaaacgagaaaacattaacagcgcttgtcaaaatctatggcaaagccagatgggctcgagatgctatggagttgtgggaacaaatgaggtctaactcttggcctatggatttcattttgtataacacattgttgaatatgtgtgcggatcttggattggaggaggaagctgagaagctcttcgaggacatgaagcagtcggagcattgtaggcctgatagttggagctacacagccatgctcaacatatatgggagtggagggaatgctgacaaggcaatggaattgtttgatgaaatgtctgtggtgggtgttcagctcaatgtgatgggttgcacttgtttgattcagtgcttgggaaaggccaggaggatcagtgacacggttagagtttttggtatttccattgaacgaggagttaagccagatgacaggctctgtgggtgtttactctctgttgtgtcattgtgtgagaatgaagatgatgaagataaagtggtagcttgcttgcagcaggccaatccaagattggttgctcttgtcaaacataactatttgggttatatccaggtttacacaacaagacagcggacgaatggtgcttggatgttcgatctctatccgtgggtgcggctcacactgcactggaagagtggatgggaacactatgcaagattgttcagcggaaagaggcattgccagagatgttttcagctcaaactgggactggaactcataaattctcacaaggactaggcagttcatttgctgctcatgtgagaaaacttgctggggccagcagccttgcaccagatctacaagcacaaattgatgagacactggaagagataactcctcgttgtgttttggaactcttaggcttacccctggatgatgagtatcgatcaaaaagagaagacggcctccatggtgtccgcaacattttgtgggctgttggaggagggggagcagctgcaattgctggaggattcacccgcgaagatttcatgaatgaggccttcttacgaatgacagcagctgagcaggttgatctatttgcagccacgccaagtaatatcccagctgaaagttttgaagtttatggagtggcacttgcacttgttgcccaagcttttgttggtaaaaaacctcatctcatccaagattctgataacctattccaacaactacagcagactaaggtaacagctctaggaaacactgactatacatccagcaaaaaccgtgagatagactttgctttagagagaggtctctgttcactgcttgtaggagagcttgatgagtgccgatcatggttgggcttggacaatgagaattcaccatacagaaatccttctgttgtagactttgtcttggagaactcaaaggatgatgatggcaatgatctccctggtctttgtaagttgttggaaacatggttgacagaggtggtatttcctagatttagagacaccagagatatacagttcaaacttggagattattatgatgatcctactgtccttagatatttagaaaggctggagggtgctaatggttcacccttagctgctgcagcagccatagttaggattggagccgagtccgggttctccaacatctctcgacccggttgagttccagttggccgagaagtatcgggctgttccggcctcactctggcactcccttctcaagtctctatgctcctcttcctcctctattggtcttgcttatgctgtcgtttcgtggctccaaaaacataacctttgtttctcctacgaattgctctactcgattctcatacacgcgctcggccgctccgagaagctctacgaggcgttcttgctctctcagaaacaatccctgacggcattaacatacaacgctttaatcggtgcttgtgctcgcaacaatgacctcgaaaaggccctcaatttgatgtccaggatgcgccgagatggtttccaatcggatttcgtcaattacagcttaataattcagtcattaacgcgtacaaacaagattgattccccaattctgcaaaagctttatagagaggtggagtgtgataagattgagcttgatgggcagctactgaatgatataatcgtgggttttgcgaaagctggggataccagccacgctatgcattttctagcggtcgctcaggccactgggttgagccccaagaccgcatctttggtttcggtaatatcggcattggggaattcaggtaggacagtggaagctgaagctatatttgaggaaatcaaagaaggtggattgcaaccgaggactcgagcatataatgcacttcttaaagggtatgtaaaggcaggctctttgaaagacgcggaatccatcgtgtcggagatggagaaaaatggggttgcaccagatgaacacacgtacagccttctaatcgatgcttatgcaaacgcgggtagatgggaaagcgctagaattgtgttgaaagaaatggaagctagcaatgtgcagcctaattcctttgttttcagtaggatcttagctagttatcgcgatagaggggagtggcaaaaatcgttccaagttttgaaggagatgaagaatagtggtgtacgacccgataggcatttttacaatgtgatgattgatacttttgggaaatataattgtcttgatcatgctatggctacgtttgagcggatgctatctgaggagattcaaccagacacagttacttggaatacgcttatagactgtcactgcaagtctggacgccatgctagagcggaggagttgtttgaggaaatgcaggaaagtgggtgctcaccttgctccacaacatacaacattatgattaattcttttggccagcaggagagatgggatgagatgaaaggcttgttagggaagatgaagagtcatggtttactgcccaatgtcgttacatacacaacactggttgatatatatggacagtctggcagatttaatgacgccatagaatgcttagaagtcatgaagtctgcaggattgaaaccatcacccactatgtataatgccttgatcaatgcctatgcacaaaaaccaaaattccaaaattggctcaaacccacctcacggaacagccccaaagttcaatccctcatgaagaacctcactgttctcgagcgagctctcattggcgcggccggtggcggcattgccggagctttcacgtacgtgtgtctgcacccacttgataccatcaagaccaagatgcaaaccaaaggggcatctgagatttacaagaacgcattcgacgctatggtcaaaaccttccaaagcaaaggcattctcgggttttacagcggcgtgtcggctgtgattgtgggctcgaccgcttcgtccgccgtgtacttcgggacttgcgagtttggcaaatcgattttgtccaaatttgagagctacccatctgtgcttatacctccaattgccggagcaatgggcaatattgtgtcgtcggcgataatggtgccaaaggaattaattactcagagaatgcaagctggggcaaagggaaggtcgtgggaggtgttgttgaggattttagagaaagatggtgtactgggtttgtacgcaggctactctgctacattgcttagaaatttgcctgctggggttttgagctattcttcgtttgaatatctgaaagccgccgtcttgactagaacgaagaagagcaatttggagccaattcatagtgtgttctgtggggcattggcgggtgctatttcagcgtccttaacgacgccgcttgacgtggttaagacgagattgatgactcagggtcatgtggaggccgtaaataaggtgtctgctgctatgtacactggggtttcatcgactgtgaagcagattttgaaggaagaagggtgggttgggctgacacgtggaatgggtcctcgagttcttcacagtgcttgtttttctgcactgggttactttgcatttgagacggctaggcttgcaatattgaatcagtatcttaagcagaaggagttgcaagaattctctgtt---------------------------------------------------------------------------------------------------------------------------------------------------------------------------------------------------------------------------------------------------------------------------------------------------------------------------------------------------------------------------------------------------------------------------------------------------------------------------------------------------------------------------------------------------------gtccaagaagctctcaaatttctcaacaccctcttcacctctcaagtcctttgccttggccggtcgcagcctcacgaaactcacagagaccctgaaatgggcaactcacccacaacccccacctcccattcccatcctcaccgccgacagcaccgatccaccatcccttcaccgcctctgcacccaaacaaagctcatcctcaactgcgttgggccttttcgcctctacggcgagcctgtggtcgctgcgtgtgttgaaaccgggtgtgattatttggatatatgtggggagccagagttcatggagaaaatagaggctaaataccatgagaaggcggtggagacgggatctttggtgatttctgcttgtgggttcgactctgttccggccgaattgggtctgatgttcaattccaggcagtgtattggtccggtgaaccgggtcgaggcctacttgagcttggagtctgacaaaagggttgttgggaatttcgcgacgtatgaatctgctgtgttaggttttgctaacgcggaccaattgcaggagctaaggcggtcacgacccaaaagagctaggccagcgattcctgggccttctcctcccaaagggccaactatagaacaccagaagaatattggtctttgggctgtgaagctaccttcagcggattctgttgttgttcgaagaacacttgcaactctgacagaaaatccccaaggtcttcccgggttgaacgagagtgccgagcaaattgaaaagaggaaagctttttggtcgacagtgaagcctgcacattttggagtgaaaataggctctaaatctctgttgggcatctttcgtatcatgacagttggaatattcatagggctcttgggtagatttgcttttggcaggtggctcctcttaacatttccctcatttttcagccttggatggttcaagaagaaaggtccttcagaggatgaggtgagaagtgcctcatttaagatgtggtttataggacatggtttcaccgacatcagtcttatttcacaaggaaattcaaaacctgatatggaagtagtaacaagagtgatgggacctgagattggctatgtgaccacgccgataattcttctccagtgtgctttcattgttctgaaccaacgtgataacctaccaaagggaggagtttacacacctgggattgtatttggtccaaccgatctccaagaaagactccaacagaatggaatatcatttgatgtcatctcaaagcagttaaccaagctgaaagacggaattgcaatcggctgcgcgttcaaccacgcgatcctggatggaacatccacgtggcatttcatgagttcttgggctcagatctgcggcgggtcctccaaaatttcgaacccacccttctacgaacggacaaaatcccgaaacacgcgcgtgaaactcgatctcccggccggatccgtcgatgagagagagagtcttcaagttctcggaagccgccatcgacaagatcaagtcagaactcaacgcatcggacggctcaaagccgttctcaacattccaatcactctccgtccacatctggcgccacgtcaccattgctcgcaacctgaagcccgaagacatcacggtgttcaccgtcttcgccgattgccggaaacgagtggacccgccgatgccggagagctacttcggaaacttaatccaggccatcttcaccggcaccgccgccggactactgctggcgaatcctccggagttcggagcgtcgatgatccagaaagcgatagagatgcacaacgcgaaggccatagacgagaggaacagagactgggagagcaatccaaagatattccagttcaaggacgccggaacgaactgcgtggcggtcggaagctcaccgaggttcaaggtctacgaggtggatttcgggttcgggaagccagagggtgtgcggagtggctgcaacaacaggttcgacggcatggtttatctgtaccagggcaaggccggcgggaggagcatcgacgtggagattagcttggaagcttctgctatggagaggttgcagaatgacaaggacttccttctc------------------------------------------------------------------------------------------------------------------------------------------------------------------------------------------------------------------------------------------------------------------------------------------------------------------------------------------------------------------------------------------------------------------------------------------------------------------------------------------------------------------------------------------ggaaatgctgctctggtatttttcacgagcagggtggctgcagctgctgcagctcagtgtctgcatggccaaatggttgacacatggacagtcattgaagctccagagcctcgtcaattactgtggaaaaatcttaaattcaagttttttgagagggaagcgcgacagtatattgtggctgttatcgtggctctgaccatattgttttacatgattccaattggattgatctctgcactcacaacactagagaatttggagaaacttcttacatttataaagccagtagtggagaaggcggcaattaggacaattcttgaagcttaccttcctcagcttgcactcataatatttttggctttgttgcccaaatttcttatgtttttatcaaaggctgagggcataccttccgagagccatgcagtgagggctacttctggaaaatatttttatttcacagtgttgaatgtttttattggagttacagtgggtggaaccttgttcaatacattcaagaccattcagaagaatccggacgaacttgttcccatactagcaaatggccttccgcccaatgcaactttcttcatcacctttgtggctttgaagaagacggggaccctcactgaaggaaaaccttctgtttctgctgtgacttcttttgtttataaagaatcagaaattcttcaaatcgctgctgctgtagagaatacagcttcacatccaattgctaaggctatcataaacaaagcagaatcattgaatttgaatgtcccaatcacaagacaacaattagcagaaccaggttttggaaccttagctgaagtagatgggcgtttggttgctgtcggtgccttagaatgggtgcatgaacgattcgagaccaaaatgaatgtctctgaccttctgagtctggaacatactattcgtcaatcatctggagtgacatattccaattactcaaaaacaattgtttatgttggacgtgaaggtgaaggcattattggtgctattgcaatatctgatagtttgcgccatgatgctaaatttactgttactaggtcaattggtgaccttcctccggcgttgatatccgaaattctgaatagccttggtccaaaagagcttggtataatttcatgtgtatcaacatatctgtgtaggcttgcatctgagcattacgtttggaaggaattctattgtgagaggtggggccttccatcaatcccagcacatttggattcagaatcccttgagaagtcatggaaggaactatttgtggaaagggagtttagaagtaagacttttttgggacgttatagcatagatgttctctatggacacactgaagctgttcgcacggttttccttttggcttcagcaaaactcatatttacttcaggttatgactctgttgttcgaatgtgggacatggaagaaggtttggccattgcatcatcacgtccactcggttgcactattcgtgcagttgcagcagatacgaaacttttggttgctggtggtactgatggctttattaactgttggagagcagtggagggtcttcctcacttgtttgaaattaggggtcctcataaccagagtatcgagtttcgtctgtgggagcatgagggtcctataacttgtcttgctttggatttgaccaagatttatagtggatcatgggatatgactgttagattatgggatcgatcttcattgaagtgcttaaaggttttaaggcatagtgactgggtgtgggggctagtccctcgtgatactacagttgctagcacatccggttcggatgtgtttgtgtgggatatcggtagtggggctctagtgactgtcattcataatgctcatgttggtaacacttactctattgctcgaagcctctctgggaatttcctttttacaggaggagaggatggtgcaatacgcatgtatgaaatcataagcacttgtcttgagactaatgttttgcaggtagcaacatggattcctcactcgggtccagtgtattccctctcgtttgaatttccgtggcttgtttcggcttctagtgatgggaagctgtcactagttgatgtgagaaaactgcttaggaccagcaagcagactgtaggaaggaacgagtggagcagagtagtgtggagcctccacagaggatgttacatggatttggtaacaatctgttctctgtgaacattggtgctgatcgtattgtatgtggaggcgaggagggtgtggttaggatctggaatttttcacaagctttggaaattgagcagagggtccgtgccttaagaggaatacgattggaaaataggatgaggagacgtaagctccaattagagattggtaataaaggcggccgaaatgatcaatgttcagtggcagccaagaagaattcaattaacggggataggaatggtgtttggtataataaacgagggatgagtggcaagctgaaggcataagtgctcaacgaaggtgttggtgctgattttgtgcagaaagagaaggttgttccacatggctttggttcacaggacgttggtttaaggtgtgctagtttggatggagatgctgatcggcttgtatattttactgtactatcagaaagtggtaataagattgaactagttgatggggacaagatattatctttgtttgctgtattcatgaaggagcaactaagcattcttaagaatggagcttctaaattgaatgatgattatccatgtcatattggtgttgtacaaactgcttatgcaaatggagcatccacagattttctgaaacagcaaggcctagaagttgtttttactccaacaggagtgaaatacctgcatgagaaagctgctcgatatgatattgggatctatttcgaagcaaatggtcatggcaccattttgttctcggagcttttcttatcctggttggaggccacgaataatgagctttcatctgtttccaaagaggttcagaacaacaaaaggctgctttgagactattggcggtgagcaagttgatcaaccaagctgttggagatgctttgagtgggatgctcttggtggaggccattttacgacacatgggatggtcaatacatagatggaatgagctttaccatgatctacccagtcggcaccttaaggtgaaattttcctaaaggccggtgtttcatacgaccatcggggacagaagatgttatacgtgtatatgcagaggcgtcgacacaggatgaagcagacaggctagccaaatctgtagcaaacctggtggataagttccttggtttggttgaagagcttcgcgacaaagacacgtacaaaactttctgtgaggacctcgaggacgccaacattttcatcgggtctttgatttttgtggaggaacttgctctcaaagtcaaggctgcggtggagaaagaaagggataggcttgacgcagtcttggtgtttccttcaatgcctgaagtgatgaggcttaacaagttgggttctttcagtatgtcgcagctcggacagtccaagagcccatttttccagctcttcaaggggaagaagcagtctgctgggtttgctgatagtatgttgaagcttgtgaggactttgcctaaggttttgaaatacttgcctagtgataaagctcaggatgctaggttgtacattctgagtcttcaattttggcttggtgggtcacctgataatttgcagaatttcttgaaaatgataactgggtcttatgttccagctctgaaaggaactaagatggagtattcggatccagttttgtatttggatagtggaatctggcaccctttggctccttgtatgtatgatgatgtgaaggaatacttgaattggtatgatactaggagggatgccaatgagaagcttaagagtcagaacgcaccaattattgggttggttttgcagaggagtcatattgttacaggagatgaaagtcactatgtggcagtgattatggaattggaggcaagaggggctaaagtgataccactttttgctggtggactagacttttcagggccggttgagaggtttttgattaatccgatcactaggaaaccttttgtgcattcggtaatatcgcttactggttttgctctagttggaggaccggcaagacaggatcacccgcgggctatcgaggctctgacgaagcttgatgttccttatattgttgcattgcctctggtgtttcagacaactgaggagtggctaaacagtactttggggctgcatccaattcaggtagccttacaagtggctcttcccgagctcgatggaggcatggagcccattgttttcgctggtcgggatcctagaactggaaaatcacatgctcttcacaagagggtggaacaactgtgtaccagggcaatcagatgggctgaactgaagaggaagtcgaagacagagaagaagttagcaatcactgtgttcagtttccctccagacaaaggcaatgtcggaacagctgcctatcttaatgtcttttcctccatcttctcagttttaaaagaactcaaaagagatggttacaatgttgaaggccttccagagacttcagaagcattaattgaggaagtaattcacgacaaagaggctcagttcagtagcccaaacttgaatgttgcttacaaaatgggtgtccgtgaatatcaaagcctaactccttatgctgctgcattggaggaaagctggggaaaacctcctgggaatctgaattccgatggagagaatctcttagtatatgggaaacagtatggtaatgtcttcattggggttcaacccacatttggctatgagggtgatcctatgaggctattattctcaaaatcagctagtccacatcatggctttgctgcatactattcatttgttgaaaagattttcaaagctgatgctgttcttcattttggtactcatggctcgcttgaattcatgcccggaaaacaggtaggaatgagtgatgtatgttaccctgacagtctgatcgggaacattcccaatatttattactatgctgctaataacccatctgaagctaccatagcaaaacgccgcagctatgctaataccatcagctacctgacccctccagcagaaaatgcagggctttacaagggccttaagcagttgagtgaactcatctcttcttaccaatctctcaaagacacagggcgtggtccacaaattgtgagctcaatcatcagcacagctaaacaatgtaatcttgacaaggatgtggaactacctgatgagggggaggaaatcacagcaaaagaacgagatcttgtggttggaaaagtttattccaaaatcatggagattgaatcccgtcttttaccttgtggacttcatgtgattggtgagcctccatcagccatggaagcaatagcaactcttgtcaacattgcggcactggaccgtgctgaagaggagatattgtcactcccatctatattagctaagacagtgggaagagagatagaggacgtttatagaggtagtgacaaaggaattttgaaggatgtagaacttcttaggcaaataactgaagcatcacgtggagcaattacagcttttgtggagcgtacaacaaataagaagggtcaagttgttgatgtaggtgataaactcagctcgatccttggatttggtattaatgaaccttgggttcagtacttgtcaaacactaaattttaccgggcagacagggacaagcttagaacattatttgagttcttaggagattgtttgaagctaattgtggctgacaatgagttagggagtttgaagcaagcattggagggaaagtatgtggaaccagggcctggtggagacccaatcagaaacccaaaagttttgccaaccggaaaaaatattcatgcactggatccacaggctatacccacaacagctgcaatgcaaagtgcgaaggttgttgttgagaggttaattgagaggcagaaggctgacaatggaggaaaatatccagagacagttgcacttgttttgtggggcacagacaatataaagacttatggtgagtccttggctcaagttttatggatgattggtgtattgccagttgctgatactctaggtcgagtcaaccgagtagaaacagtcagtttggaagagctcggaaggcctaggattgatgttgttgttaattgctcgggggtgttcagagacctctttattaatcagatgaaccttcttgaccgggccgtgaagatggttgctgaactagatgagccagcagaaatgaacttcgttaggaagcatgcgctggaacaagcagaaaccctcggaattgacattcgagaagctgcaacaagggtcttctcaaatgcctcaggatcctactcttctaacataaaccttgctgttgagaattcgtcatggaatgatgagaaacaactgcaagacatgtatttaagcaggaaatcttttgcttttgatagtgatgcccctggtgtaggaatgactgagaaaagaaaagtttttgagatggctttaagcacagctgacgcaacattccaaaatcttgactcctctgagatctcgctcactgatgtgagtcactattttgactcagacccaaccaatttggtacagaacctaaggaaagatgggaagaaacccagtgcatacattgctgacaccaccacagcaaatgcacaggtacgtacactttctgagaccgtgcggcttgatgcacgaaccaagttattgaatcccaagtggtatgaaggaatgatgtccagcggatacgagggtgtacgtgaaattgagaaaaggttaactaacacagttggatggagtgcaacttctggtcaagttgataactgggtttatgaagaggccaacacaacattcattcaagatgaggagatgttgaataggctcatgaacagcaacccaaattccttccggaagatggtgcagaccttcttggaggccaacggacgtggctattgggagacttcagaacagaacattgaaaagttgaggcagttgtactcagaagtcgaagacaaaatcgaaggaattgaccggtaaatggcggtcgttgaccctcactcgttcaccgattcaactcacccattcgccacccacgtctacctctttctctacctcgacttcccttccttgaccatccacggctcggccctcatttctctctcgagccctcacaccggacctctctccctcgacactcgctctctcaccattcactcagtcctcgaacccctttccaatactccgcttcaattctcgctctctgctcccgacccaatcaaaggcagccacctctccgtttccctctccaaccactcctcggtcctcatcgtttactctacttcgccttcttcctctgctctccaatggctttcgccgccccagacattcaacaagacctacccgtttgtctacacccagtgccaggccatccacgcgcgctcagtcttcccctgccaggacacaccggcggcgcgtgtttgctacagcgcgcgcttgaacgtcccacaccagttgtcggcggtgatgtcggctcggcacatcgagaggcgtgctccgatcgctcgtgaggctgcggagctggtctgcggcgattcgttgtggtgcgcggaggggagggtggtggaggagtttgcgatggagcagccgattccgccctacttgtttgcgtttgcggttggggagattgcgttcagggaggtgggacccaggacgagggtctatgcggagtcggtgccggcgctgctggactcggcggctagagagttcgcgggcacggaggatattattaggcaaggggagagattattcggaccgtacgagtgggaacggttcgatttgttggtgttgccgccgagcttcccgtacggtggaatggagaatccgaggatggtgttcttgactccgacggtaattaagggcgacgctagtggcgcacaggtcgttgctcacgagcttgctcatagctggactggcaatttgatcacaaacaagaacaatgaacacttttggttgaatgagagttcaagtctattgacactgaaacctttcttcattttctgaaaacaaacattcctggagtagaaaacgacattgacttagaattgtggactgagggtgttggtatccctccagatgcctatgaaccggtttccagtttatatacaaagattgtgtcgcttgcaaatgactttaacctgggtaggatgccaagggaggatgaagttgctgattggaaagggcaggaatgggagctctacttggagagcttgcccaaatctgttgaagcttcacagatcttatggctggatgcacactacaggctatcagaatcaaaagattacgaggtgaaggtggggttcctccaactggcaatttcttcaaagtgcaaagattactacgcagaggtggaaaaaactctgaaggaagttgggaggatgaagtaccttcgtccactgtacactgcccttgttcaaggcactggaaaggaagaagaaaaggtatttgccaaaagggtatttgctgaggctcgtgaaagttatcaccctattgcacaaggtgttgttgagtccattctcatcaagcatgtgtgatacaggcataggttgccaggaggtagtcctctcacaagggttgcccaagtcctggttgctgccttcaggaagagaaaagcctctttctctagcagtgagttaataggtttgtatgaggttcctggtaaacaatctgctataaagggtagtggaaagatagctcatactgaggatttcagatgtttggacaaagcagcgctgcaactgaaggaagatggtgctgatccaagtccttggaggctttgtactgtgactcaagtagaggaagtgaagattctactgaaacttattccaataccggcttgtacaataattcttagtatgatcttaacagagtttcttactctctcagtgcagcaggcatatacaatgaatacccatatgggtcgtctgaaacttcctgtaacatgcatgccagtgtttcctggtctcagcatatttctcatactgtccatctattactcagctttcgttccactgtcccgacgcatcactggtcatcctcatggtgcttctcagcttcagagggtaggaattggtctggcaatttcgattctatctgtggcatgggctggtattttcgaaaggtaccggagaaactatgctataaagcatggatacgagtatttgtttttaagtcaaatgcccaacctaagtgcatactggttgcttatccaatattgcctgataggcattgctgaagtgttttgcatagtagggctgttagaattcctgtacgaggaagccccagatgccatgaaaagcgtaggatcagcctacgctgctctagccggtggtttgggttgctttgcagcctccatactgaacagcattgtcaagtccatcacggggaatccagagaaaagccagccctcatggctgtcccagaatattaatactggtagatttgattatttgtactggttgcttacagttataagtctaatcaatttctgcatttttctatattcggcacataaatctggtgagtccaccactaccgtcgactggatggccgactccttcaacggtggatctctacgccgcgtcgacctccataccggtaccaacggctgggcctcaccacccggtgaccttttttctctccgagccaagaactactttacaaagcgactgaaatctccctccggcggctatttactctcaccggccggtatggactggctcaaatccactactagactcgataacgtactcgctcgtccagataaccgcgtggcagcttcgcttcgaaaagcgcaagctcaagggaaatcgcttaagagcttcattttcgctgtgaatctccaagtccctggtaaagaccatcacagtgcagttttttatttcgcaacagatgacgccgttcaaccgggttcgctactttaccggttcgttaacggcgacgacgctttcaggaaccaacgttttaaaatcgtgaacaggatagtgaaagggccgtggatcgtgaagaaagcggtgggaaatcacagtgcgtgcttgttggggaaggccttgacgtgcaattaccatagaggaccaaactacttggagattgacgtagatatcgggagctcggcaatcgcgagtgccattttacacctcgctttgggatacgtgaacagcgtgacgatcgacatggggtttcttgtggaggcgcaggctgaggatgagctgcccgagaggttggtgggtgctgtcagggtttgccagatggaaatgtcgtcggccaccgtggtggcacccatcaggggcattctttctctgcaaagggcagctttggctcggaatcacagtgaaaagtggagcattggcttcagatccttcagtacccaaggtgcaacttctgctagtactccacaacccccaccacctcccccccctcctgagaagacccattttggtggcttgaaagatgaagaccgaatttttaccaacttatacgggttgcatgatccttttctgaaaggagccatgaaaagaggtgactggtacagaaccaaagatttagtactcaaaggtgctgattggattgttaatgaaatgaagaagtctggcctccgtggacgtggtggagctggtttcccatctggtctcaagtggtcttttatgccaaaagtatcagatggccgtccttcctatcttgttgtcaatgctgatgaaagtgaacctggaacttgtaaggacagggaaattatgcggcatgatccacacaagctattagagggttgtctgattgctggtgtgggaatgagggctactgctgcttatatctatataaggggtgaatacgtgaatgaacgtctaaaccttgaaaaggccagaaaagaatcttatgcagctggattattgggtaagaatgcatgtggatctggttacgattttgatgttcacatccattatggagctggtgcttatatttgtggtgaggaaactgcactcttggagagccttgaagggaaacaagggaagccaagattgaagcctccattcccagctaatgcaggtttatatggctgccccaccaccgttacaaatgttgaaacagtagctgtttctcctaccattttaaggcgtggaccagagtggtttgccagctttggtaggaagaacaattcaggaacaaaattgttttgtgtgtctggacatgtgaacaagccttgtactgttgaagaggaaatgagtataccattgaaagagttgatagatagacactgtggaggtgttagaggtggatgggacaacttacttgctgtaattcctggtggttcttctgttcctttgatacccaagaacgtatgtgatgatgtgatgatggattatgatgcactcaaggcagtccagacaggattggggactgcggctgtaattgtgatggataaatcaaccgacgttgtggatgcaattgccagactttcttacttctacaagcacgagagctgtgggcagtgcacaccatgcagggagggaactggatggctctggctggtcatggaaaggttgaaagttgggaatgcaaagttggaagaaattgacatgcttcaagagttgaccaagcagattgaagggcacacaatctgtgcattgggtgatgctgctgcttggccggtgcagggtctcataaggcattttaggccagagcttgaaagaaggatcaaggagcgagcagagagggaattgctggaggttgctgcttaatcctcttcttcttcttcctccaaagccctaaccttagccgacctttcgctatcctccacttgccgcgaggtcagcgaccttacactcacctcagtccagtcaaacattgagtccctcatcctcaagcttgcccactctatactctccggcaacggcttcgcctttgacgtcccttcgcgttccgcagccaaccagctctacgtcccggagctcgaccgcatcgttctcaaagacaagtcttctcttcgaccctacgccaacatctccaccgtccgtaagaccaccatcaccacccgcatcctccagctcattcaccagctctgcatgaagagcatccatgtcaccaagagagaccttttctacaccgatgtcaagctctttcaagaccagacccaatccgattccgttcttgacgacgtctcttgcatgctcgggtgcactcgttccagcctcaatgtcatcgccgccgagaaaggcgtggtcgtgggtcgccttattttcagcgacaatggcgatatgatcgattgcaccaaaatgggcatgggcggaaaagccattcctccgaatattgacagagtaggggatatgcagagcgacgcactgttcatactcttggtcgagaaggacgctgcttacattagattggctgaagataggttttacaatcgttttccatgcattatagtgacggccaaagggcaaccagatgtggcaaccagattgttcttgaggaagatgaagatcgagttgaagcttcctgtgcttgctcttgtggatagtgatccgtatgggttgaagatcttatcagtttatggatgtgggtcgaagaacatgtcctatgatagtgcaaatttgaccacccctgatatcaaatggctggggattaggcctagcgatttggacaagtataagataccagagcaatgtaggctgccaatgacagagcaggatattaagactgggaaggatttgttggaggaggattttgtgaagaagaatccagggtgggttgaggagctgactttgatggtgaagaccaagcagaaggctgaaattcaagctttaagcacttttgggtttcagtatttgtctgaggtttacttgccactgaagctgcagcagagagattggttgtgaatgccagtctttaaaacccctttcaatggctactccgtcaaattcagtcctttctacgagacccgcatcgccgtcgctaccgcccagaactttggcatcctcggcaatggccgcctccacgttctcgacctctctcccacccccaattccccacccatctccgagctcgccgcctacgacaccgccgacggtgtctatgacgtctcttggtccgaatcccacgattccctcctcgtcgccgccctagccgatggctccgtcaagctctacgacctcgcactcccgccctcctccaaccccattcgctctctccatgagcacacccgtgaggtccagtccactgattacaacccagtccgtcgcgattccttcatcacctcgtcttgggatgacaccatcaagctctggactttggaccgacccaccagcgtccgtaccttcaaagagcatgcttattgcgtctactccgccgtatggaacccccggcacgctgacgtgttcgcctccgcctctggtgactgtacggttcgaatatgggatgttcgcgagccgggctccaccatgattatcccgggtcacgagtttgaaatcctgacctgcgattggaataagtacgacgattgcattatcgctacggcttcggtggacaagtcgattaaggtgtgggatgtgaggaactacagggtacctatttcggtgcttaacgggcacggatacgcagtgaggaaggtgaagttctcgccgcatagaaggggcttgctgatgtcgtgctcatacgatatggcggtttgcttgtgggattacatggtggaggatgcgctcgttgggcgatacgaccatcacacggaattcgctgttggggtggatatgagtgtgcttgttgagggacttcttgccagcactggctgggacgagcttgtttacgtttggcagcatgggactgacccaaaagcgctcgattttgtacggacgaagctgaaagagaaggagaatgcggagtatctgagcgtctctgtgaaagtgtggaagaagagggaggttttcgtgatgaattccatcattgggctccatctaagcaacaaggagttctctgtatgtttgagcttgatcaaagaattgctcaagcgcgattcgaaggacccaattttgctttcgaagcttgggtacattcagatgcagattggcgatttagaaggtgccaagagcttgttcaatcgggtcgaggggttgacggtagtaggaaggagagtaatgcgtcattgaacgaggtacagtttcagaacctcgtgaatagaaacaaggcattggtgtacatggtgggcaaagactatgtgtcggcggtgagagagtatgaggagtgcattgagagagataacggcgacgtattggctctgaataacaaagctctttgcttgatgtacttgcgggacttgtcggattcaatcaaggttttggaaagtgctctggaaagggttcccacggtggctttggatgagactgttgtagtgaatttgtgtagtatgtatgaattagcttatgttaatcactccgacactaagaggacgctcagtaactggattgctcgtgttgctcctgatgattttgattcgtcttgtactcggatatgaacgactcaaggtggtgttatgtggttcttcagggataaaggttttgatgataagagcatccatgacatgttcaaaaagtgcaagcgtcttgaggggttgcaaagagaaagggcttctgaaaactggacttacttgaaaagcattggcattgaggagagaaagctaccttctgttgtgtcaaagtgccctaaaatccttactttaggtctacgtgagaagcttgttcccacagttgaatgccttgccacccttggtacgaaaccccgtgaagttgcttccgctattgctaaattccctcacatactatcgcatagtgttgaagagaagctctgtcctcttttggctttcttccaggcacttggtatccctgaaaagcagctgggcaagatgattttgctcaacccaaggcttatcagttacagcattgaggcaaagctgactgagattgtggaatttcttgctagtcttggccttgccagagatgggatgattggcaaagtcctggtgaaaaatccttttattatgggttatagtgttgataaaaggctccgccctactacggagtttctgaaatcaataggtcttacagagttgggccttcagacaatggcaatgaacttccctgaagttttgtgtagagatgtggacaaggttctgagacccaatttttcttatctccaaagatgtgggttcaatgatggtcaaatagctactttagttactggttatccccctattcttatcaagagtgtccaaaactccttggaacctagaatcaggtttttggtagaggtaatggggagacggattgatgaagttgccaattttcctgactttttccggtatggattgaagaagagattggaagcgggtcgcatttatcatgagacttatggatgccaaatgaatatcaatgacatggagatcgtcctgtccattatgaagaacgccggatattgtgaaactgtgaataatccagagagtgcagaggtaatttttatcaacacttgtgctatcagggacaatgcagaacagaaggtgtggcagcgacttaactacttttggtttcttaagaggcaatggaagagtaattttgctagtgggaggtctcagtccatacgccctccaaaagttgttgtcttaggatgtatggctgagaggttaaaggacaagatactagatgcagacaaaatggttgatgtggtctgtggtcctgatgcataccgagacttgccacgattactagaagaggtagattatggtcagaaagggatcaatactcttctttcactggaagagacttatgctgatattagtccagttagaatctctaaaaattcagtaagtgcatttgtgtcagtgatgaggggttgcaataatatgtgctcattttgcattgttcctttcactagaggcagagagcgatcacgtccagttgaatcaatagtgagggaagtggctgagctttggaaagaaggtgtgaaagaggtaacacttcttggccagaatgtaaacagctacaatgacgcatccggggaagaaaatgaagttgaaccaggatctaattggagattaagcgaaggcttttccagcatgtccaaggtgaaaaaaatgggtctacgatttgctgatctcttagatcgactttcaatagaatttccagacatgagattcagatacacatcgccgcaccctaaagatttccctgatgaattcctgtatttgatgcgagatagacataatatatgcaaacatatacatttacctgcacaaactgggagtacaacagtgctggaaagaatgcgtcggggatacaccagggaggcatacttggaacttgtgcaaaagattcggagaactattccagatgtggggataagcagtgatttcatatgtggtatggagcctttgtggaaacttttgtatttgctggagcctgcacccatttcattaattgtgacagcagtaggtgtgacatttggatctgcatttcgtgctctaaactatggaaaagaaatggagcgaaatcgcgatttatcagaagcatccattattttagatcagtcccaagcactcatgatccctataatgagttcttttagtttgcttttgatgttttacctgttctcttctgtctcgcaacttctcactgcatttacagccattgcctctgcttcatcccttttcttctgcctagctccttatgtagcctatttgaaggcacagtatgggctggctgatccatttgtatcacggtgctgttcaaaatcaattacacgaattcaagggctgttattattgttatgttctggtatagtagctgcttggcttgtctctgggcattggatattaaacaatttgttgggcatctctatatgtattgcctttgtgagccatgtgcgtctaccaaacattaaaatatgtgcgatgctccttgtttgtttgtttgtttatgacattttctgggttttcttctctgagagattttttggggcgaatgtcatggtatcagttgcgacacaacaagcaacaaatcctgttcacactgtcgctactagttttagtcttcctgggatacaaatgataacaaaaaagctggagttgcctgtgaagattgtctttcccagaaacttgttgggtggagtaacttctggaggaaatgcctcagatttcatgatgcttggtcttggtgacatggcaattccagccatgcttctggccttagtcctctgttttgatcatcaaaggaacagggatccagtaaatctcttagatatacattcctcaaaggggcataaatacatttggtatgctctccctggatatgccattggactggttactgctttagcagctggtgttttgactcactcccctcaacctgctcttctttatctggtgatgaaattcgcgggactgaaatccgttgaaaacgctcacgacgagtcggtttgggcggccacgtgggtcccggcgacggacaccagatccgccttgttgctcactggttcactcgacgagactgtgaagctatggaaacccgacgacctcctcctccagcgcaccaacaccggccactgccttggtgtcgcttccgtcgccgctcacccatccggccacattgccgcttcctcctccctcgacagctttgttcgtgtattcgacgttgacaccaacgccaccattgccactcttgaagccccgccctccgaggtctggcaattacgcttcgatcccaagggtaccattcttgcagttgctggtgggggtagtgcctcggtcaagctatgggacactgccacttggaatctggttgctaccctgtcaattcctcgtccagaaggaccaaagacatctgataaaagcagcagcaagaaatttgtgctttcggttgcttggagtcctgatgggagacgtcttgcttgtggctcaatggacggaaccatttctgtttttgatgtagctcgcgccaagtttctgcatcacctcgaaggtcatttcatgcctgtgcgaactctcgtgttttcacctgctgatccccggctactcttttcggcctcagatgatgctcatgtgcacatgtatgatgccgaaggcaagaccctggttggggcaatgtcaggtcattcgagctgggtactgagtgtggatgtcagcccagatggggctgccattgctacaggatcaagtgacagaactgtgcggctctgggatctcagtatgagggctgctgtacagacaatgagcaaccacacagaccaagtatgggaagtgacctttctaccaggaggaggggctggccgacttgccagtgtttcagatgacaagagcatatcgctttatgactactcttga------------------------------------------------------------------------------------------------------------------------------------------------------------------------------------------------------------------------------------------------------------------------------------------------------------------------------------------------------------------------------------------------------------tccatggccaccatcggcgacaccgtaagcccatcaaacacccgcgtgggctggattggaaccggagtcatggggcaatccatgtgtgcccatcttctcaattccggttttaccctcaccgtcttcaaccgcacaatctccaaggcacaacctcttatcgaccgaggggcccacctggctcaatccccctttgccgtcgcatcccaatccgacgtcgtcttctctatcgttggctacccttccgacgtccgctccgttcttctggacccaacctctggcgccctcgccggccttcgtcctggtggagtccttgtcgacatgaccacctcggaaccctccctcgccgtcgagatagccagcgccgcagccgccaaaggctgtgcctcaatcgacgcgccagtctccggcggcgaccgtggagccaaaaacggaactttggccatcttcgccggaggcgacgaatccgaagttcgccgcttaaaccctctgttttcactcatgggtaaggtcaactacatgggttcacccggcagaggacagtttgcgaagctagcgaaccagataaccatagcttcgaccatggtgggactagtggagggcatggtttacgcttacaaggctggtctcgatgtgggtttgtatctaaatgcgatatcaaccggtgcggctgggtccaaatcactggatttgtatggtggtaggattctgaaccgggacttcgaaccagggttctttgtgaatcacttcgtgaaggacttggggatttgtttgaaggagtgccagaacatgggaatttgtcttcctgggttggctttggctcagcagctttatgtctcgctcaaggcacatggggaggggaatttgggtacccaagctcttattttggctctggagcggcttaacaatgtgtctcttcaaccctcaatggaacctccaccacccaagagctggagcatccacacccgacccgagatcatccagaagtacgagattctggagcgggtaggctccggtgcctactccgacgtgtaccgggcccgtcgcctttccgataacctcatcgtcgcactcaaggaggtccacgactaccagtccgccttccgcgagatcgaggccctccagatcctccacaactctccgaacgtcgtcgccttgcacgagtacttctggcgagaggacgaggacgccgtgctagtgttggagttccttaggactgacctggcttccgtcatcaaggatgccaagaagagggaaggtggtgggataggtgttggcgagctcaagagatggatgctccagattctctgtgggatcgacgcttgtcatcggaatatgatcgctcaccgggatttaaagcccagcaacttgttgatctccgacgaaggagtgctcaagctggccgattttgggcagactggtggtgctacggttgtttcagatgaggatcttgtggcatcacggaaaggatcgtcatatgagattatcagccctgatgagaaaatggctgccgtaactggatttttcccttccaagcacaatcatttctcttggtcaccagaatctggaaatttgttccctgctgagaaccttgcaagattggatgtgaggtcaccagatagattggttggggagctgtattttcttgatgatacaatcacattgacgccagaggaactgtcgagggcccctgctgaagtgttgggaagaagtagccatgggacttcttatagggctactttggagaatgggatgttcttgacagtaaaatggttgagagaaggggtggcaaaacagaaaaaggaatttgccaaggaggctaaaaaatttgcaaacatcagacatccaaatgtggtgggtctgagaggtggtgttccacatggtaaccttaaagcaacaaacatattgttagatggg------------------------------------------------------------------------------------------------------------------------------------------------------------------------------------------------------------------------------------------------------------------------------------------------------------------------------------------------------------------------------------------------------------------------------------------------------caggttcagaaggagcagtggcatggatataaacggcctcccagtgaacaagaatactctgatgaggttgaaattggtaataatatagaaccctcagaagaagagcttgctgacctgtcccaagcatgcagaaaactgtgggaacttgatacaaaccgtctggtacctggaaaggactatgaaattgattgtggagaagggaaaaaggtcttccaaacagaagatgttgcacaaggaagcttatttaggtggctgaacgaagacatattcagaagacccactttttctcgtttctgttctcttctggataattataacccaaatgaaggatccaaagaagttgtcacatctgaagagaagcaagagcaagttgcattcatagaagaaatcagcagaactgcacctattaagtaccttcacaagtatctctcatctaagggcattgtatctgaaaacttccaagattttaagagagtgatgactagtctctggtttgatctctatggccgaggtggtacatcctattcctcctcggctttcgaacatgttttcgttggagaagttaaacaacgtggtgagcaagaggtttgtggcttccataattggcttcagatggtggggaagcttgttctatatggcctatggatggtttgatgcaatctgtatcaacccaaagcactcttcgatgcctctcacggatgcttgatgaggaaatccatgctgatgttaccatcaacacagctgatggcaatttaagggctcacaaagcaattctgtctgcaagttcttctgtgttccaaagcatgttccatcacgacctcaaggagaaagagtcttccacaatccacatagaagacatgtcaacggaatcttgtgtggcacttctcagttacttgtatggaaccattaaacaagaggatttctggaagcaccggctcgcacttcttggagcggcgaacaaatacgacataacagacctaaaagatgcttgcgaggaaagcctcttggaagacatcaacactgggaatgtccttgagaggctgcaagaggcctggctgtaccagctgaacaagctgaagaaaggatgcttaatgtacttgttcgaattcggcaagatatatgatgttagagacgaaatcgacagctttttcaggcatgcagacagagatcttatgctggagatgtttcaagaagtgcttacggtttggaagccagtatgagagatgccacaccgagcccgagccttgcctagggtttctccagagggagaccttctcaacagagataatcgagagcatatcgccggaggatcttcaaccgactgtgaaaatgtgcgtggactgtctccagtcgccgtcggtcgcagtgaagcgatccgctgcggcgaagctcagattattagcgaaaaacagggccgataaccgcgttctgattggcgagtccggtgcggtacctgctctgattcctctgcttcgttgcagcgatccgtggactcaagagcacgcggtcacggccctactgaatctctctctccatgaggtaaacaaggtgctgataacgaatgccggagcgataaagtcactggtctatgtgctcaagaccggcaccgagacttcgaaacagaacgcggcgtgtgcgcttctaagcctggctttagttgaggagaacaagagctcaattggggcttgcggggctatcccgccgttggtttcgttgttgctgagtggatctactaggggaaagaaggacgctttgacgacgctgtacaagctctgctccataaagcagaacaaggaaagggcagtgagtgccggtgctgtgaagcccctggtggctttggtggcggagcaagggacggggctagcagagaaagcaatggtgatcctgagcagcttggctgcgattgaggaagggagagatgctattgtggaagaaggtgggattgcggcgcttgtggaagccattgaagatggttcagtgaaagggaaggagttcgcggtgttgacgctgctgcaactgtgtgctgacagtgtgaggaacagaagtttgctggtgagggagggtgggattcctccattggttgctctttcacagactggaagtgttcgagctaagcacaagtcttcgtccaaaagctatatctgggtcaatcccactagccccagagcttcacagcttcgacggaaatcctatgattccaggtacactaatctggttagagtagctgagtctgtgaactcctgtaatccaactgaggatgatgttttcaatcttttgagggttttaggtgataaaatagtagaacaagatgctgtggttattctcaataatatgctgaatccagaaaatgcactgcttgctcttaagttctttcaaagtaaaatgaaacttaagagggaggtaattctttacaacgtaaccttaaaagtgtttaggaagtgtaaggatatggatagagcagagaagctgtttgctgaattgatcgatagaggtgttaaacccgataatgttactttttcgactttgattagctgtgctaggatatcttctttgcctgataaggctgtgaagttgtttgagaaaatgcccagttttgggtgtgatccagatgaggtgaccttctctgcaatgattgatgcctatgggcgtgctggtaatgttgatatggctttcagcttgtatgaccgtgctagaacagagaaatggcgcattgatccggttacattctctactttgattaaagttcacgggaaatcggggaattttgatgggtgtttgaatgtctatgaggagatgaaggctataggggctaagcctaacttggttatttataacaccttattggatgctatgggaagagctaagagaccttggcaggccaagaagatttaccaagagatgaatgacaatggattttcgccaaattggataacctatgcagctctcttgcgggccttttgtagagctcgatacggagataatgctcttaatgtgtatagagaaatgaaggagaagggattggagttgaatgtgattctctacaatacacttttagcaatgtgtgctgatatcggctatgctggggaagctattgagatctttgaagacttgaagaattccagcactgagcctgacagttggaccttttcatcaatggttactatatattcatgtagtgggaaagtctctgaagctgaggcggtgttcaatgagatgatggaagcgggttttgagcctaatatatttattttgacctcacttatccaatgctatgggaaagtaaaccgtactgatgacgttgtgaggacatttaatcaactcttagaactaggaataactccagatgaacgtttttgtggttgtctcctgaatgtaatgacccaaaccccagaggaagaacttagtaagctttctgattgcattgaaagggcttcttcaaagcttggacatgtggtaaaacttttgctagaggaggttgatgggagtgagaattttaagagggaagcctatgagcttcttgattcaattggtgctgatgtaaagaaggcttactgcaattgcttgattgatctttgtgtgaacctcaatatgctacaaaaagcatgtgagctactggaactggggcttacactagagatatacacagacatacagtccaggttcccaacccagtggtctctttatctgaagggtctatctcttggggcagctcttactgcattacatgtttggataaatgacttgtctaaagctttggaatctggggaggagtttcctccattgcttgggatcaatactggacatgggaaacacaagtattctgacaaaggtttggctaccgtgttcgagtcacatttgaaggaattaaatgccccgttccatgaagctcctgatcaagttggctggtttttgactacaaaagttgctgctaagtcatggttggaatctagaagtccgtctgaattagttacggccgaacaacaaaaagaagaaagcttacttgctgggagagggatcatgttctatcgtgcattagaagcagttccttttcagggtaatggagataagatcaaacttccgtcttcttgcttcacagagttgtctgatcaaggagcttttgataagggacccctgtattttcaactgactctagctcatcataaggaaaatggtcggactactcattcaggggttttggagttcactgcagatgaaggaaccattggggttcctcctcatgtatggcagaacttattcccaacagacacaccaaatattagtttgattgaagttcgttatgtctggctaccaaaaggaacttatgcaaaacttcaacctgatcagcttggcttttctgacttgcccaatcacaaggctatccttgagacaagcctaagacagcatgccaccctttctgaagatgacatatttacagttaattatggggaactgatatacaagttacgggtccttgaactaaaaccctcttcaagtgtgtctgttctagaaactgatattgaagtcgacatagttggtcctgattcatctctggagaggacagagcagaatgttctaatgccactccaatttggaaaaccagaatctggaatagttgatgaaggaaattacatgtattacaagttctcaatggataatgatacttgggagaaagttgtctctgagggtgctcacgttgaagtaagggtagaagcagagacagatggtggtgatactgatctttacatttccaagcatcctctcctattcccaacccggcaccagcatgaatggtcttcccatgacattggttcaaaggccctgatccttagcgctaaagataagagctttggagtgggtaattacagtgttggcatttatggctttaagggaagaattaagtaccatatatccgtgagtgttcaggatggcaatcatagtaaagtaggtcaacaggctgcatcttcctcgtcatctatggagatagatactgtagaatgtaagaactgcaagcatcatatacccagtcgaactatagcactgcatgaagcctattgcagcagacataatgttgtttgtcagcatgctggctgtggagttgtccttagggttggagaggccaagaaccatgtgcattgtgacaaatgtggacaagcctttcaccaaggggaaatagaaaagcacatgaaggtgtttcatgagccacttcactgtccatgtggtatagtccttgagaaggaagagatggtgcaacaccaatcatcattttgtcccttgcgacttgttgtatgtagattttgtggggacatggttcaagctggaaattcagctatggatgttcgggatagaatgagaggattatctgagcatgaaagcgtttgtgggtcaaggactgctccatgtgattcttgtgggcgttctgtcatgttgaaggagatggacattcatcagattgctgttcatcaaaagaat----------------------------------------------------------------------------------------------------------------------------------------------------------------------------------------------------------------------------------------------------------------------------------------------------------------------------------------------------------------gacgaggagataaacgacaccatccccagtttgggatcggagatgaactttaggaaagggaggtacttgtactattctcgtggcggtgattattgtaagggaatgaaccattacatgtggagtttcttgtgtggtttaggtgaggctatgtatttgaacaggacatttgttatggatttgagtttatgcttgtctgcaacttataatcctacaaataaagacgaggaggggaaggattttcgatactattttgattttgagcatcttaaggaggttgcctcaatcgttgaggagggtgaattcgtaagagactggaaaaagtgggatcgcggccataagaggaaagttccggttaggaaggttgtgagctataagaccacaccaatgcaactgaaaaaagataggaatgccattctatggaggcagtttgatgctccagagcctgagaattactggtacagagtctgtgaaggacaggctgctaagtatattcagagaccatggcatgccttgtggaaatcaaagagattgatgaatattgttacagagatcagtggcaagatggactgggattttgatgctgttcatgtggttcgaggagagaaggcacagaataaggagctgtggccacatctggattatgatacatccccagacatgctccttgagaagcttaaagggatgattcagccttggaggaatctgtatatagccaccaatgaacctttctataattactttgataaattaaggtctcagtacaaggttcatttgcttgatgattacaaggaattgtggggaagtacaagtgaatggtacaatgagactaagctcctaaacgatggtcgagcagttgagtttgatgggtacatgagagttgcggtggatactgaggtcctttacagggcaaagaaacgcgtggagacattctataatttgacgaaagattgcaaggatggaatcaatacttgctgaaacccacaggacgatccctctttttctctccctgaaatcgtcatcttccggtcgtcttcttcgtcctcctcaccctcgcactcctcctcagaaaacgaagatgtttccactctacaccccaaccccaacgaaattaccaccaagaacccatcacacccacctctctatatcagcccggagccacacatctcgacccagttctacaccttcaacccggagtcacacggtctgatgattcgctgcctcctcgagcgccgcctagccaccccagtcgagatccgagccgccacgccgcgagccgtcctcaagtcctggcgcgccgtttggaaggaccgcaacgaggacacggcttacctaaccgcttggaagcggatccaggacaagctcgctgctcatgtcgaccaaaatggtaatgaatttctatgctttaagaacaacacccagcaatttgtttcccatattaaccagtggcaggacattgtcatgagctaccatagcgataccgatttgaagcatttagctcttaaggataccgttgataggattaagcaggtgtggaccgtaggtgctaagttttatggcatacctgaaagttacattagggtctgtgttgctgcctgccctgtttgctcttcggcctcctctggggcagctggtaggagtaaaagacgtagatttgagtatactgagtcctttgatgtgcctgcaaaagaagtgcctcataggcttcaacaattggctgccaagcacaaggttgtgctttgcattaggcagaaatatattaggtataagccctttatggccgaggtcaaggactatgcttgtcatagggcaggcgaaccggctgccaagaagtccaaaattttgaagagagaaccatatgcatccaagcgttgcgggtgtggattccgaattcgggccattgttcctattgcgaattacaacgataaggacaagacttttgtctatcaggaggaagggatggctgtgtttaaattgtatgctgtgcattcaggacatgagccaggacccttggatggaaatgcgaggattatgcatcgggttgtgggacacaagggaggttttttgatggatcaagagacggtttatggggtgagtgaggaaatggagaatgagggctttggattgcttgggaaggaagaagggaatttgcatctttctgttttgcaccaggtgcaggaattgagaggtgaagttgggttgttagaagcgaaaattgcaaaagtcccaagagagctgttgggttcagtgtctcaagaattgtttgatattgtgaataaagttagacatttgagggaggagtgttcaaagccacttggattgctccaggacaagcctcattcggatgatgtgttggttggggaggatgatttggcacattggagtgatcatcaccatgaacgaatatatggggatggcaaggacactgaattgattgaggatgatgaagatagttttggtagaactcttagggatgttgttccttgggaccagatgagaacagattgtaggaatcaaaaagatctcatgaacgagacttgtaaatccgaaaagtggttaaaatgcagtaattttgatgagaagagtattcttgattgcgaggatacaaagctaaccaagcccttaagacacgatgagagtatagttgcagatgtaggtcttgtcggtatacaggttgatagtttctaccaagataatccaaaatggtatgattctccatgtggattggactctggtgctgattgtgaggatagtggattcaggcatggggagattgtgtagttccgtcctgatcagtttacgtacaacactttggtcaatggtttgtgcaggacagggcatgttaagcatgctttagagatcatggatgcaatgcttcaggagggattcgatctggatatttttacttacaactcattgatttctggactttgtaaatcaggtgaagttaaagaggcagtggaaattctggaccagatggtttcaagggattgtgccccaaatactgtcacatataacactctgattagcaccttgtgcaaggagaaccaagttaaagaggcaactgaactggctcgtgtgctcacaagcaagggaattatacctgatgtttgtacgttcaattctctgattcaaggtctctgcttgatcagtaatcacaagtacgctatggaactgtttgaggaaatgaagaataaagggctccgacctgatgagtttacttacaacatgttaattgacagctactgttccagagggagactgaaggaagctttgaacctactgaaagaaatggagtcaaatggctgtgcacgaaacgtggttgtatacaatactttgattgatggattctgcaaaaataagaggattgaaggagcggaggagatttttgatcagatggaactccaagggatttcaagaaatgcagtgacttacaacaccctcattgatggcctttgtcagagcagaagggtggaggaagcttctcagctcatggatcagatgataatggaaggcttgaaacccgacaagttcacatacaattccctgctcacatacttttgtagagctggggatattaaaaaggcagcagatattgttcagactatggcttcaaatgggtgtgaaccggacattgtcacgtatggcaccattattggggggctgtgtaaagcaggtagagttgaggttgcaagtaggctgcttagaagtgttcaaatgaaaggaatggtcttgactccgcacgcttataaccctgtaatacaagcactattcaagcggaagagaacgaaagaagccatgaggctttttagagaaatgatagacaacgctgaacctccagatgctgtatcacataagatagtctttcgtgggctatgtaatggtggaggaccaattggagaagctgttgattttatagttgaaatgatggagaagggatttttaccggaattctcatcatttgttatgctggctgaaggactttgtgctttatccatggaggaaaccctaattaagcttgttcatatgatcatgaagaaagcagagttgtcaggcaatgaagtttccatgataattggttttctcaagatcaaaaaatttcgtgatgcattggccacacttggtagtattctgaatagccgaaagcccagaaaagct---------------------------------------------------------------------------------------------------------------------------------------------------------------------------------------------------------------------------------------------------------------------------------------------------------------------------------------------------------------------------------------------------------------------------------------------------------------------------------------------------------------------------------------------------------------------------------------------------------------------------cagaagtaattgaggaatatttacggaaaagaggttgtagatctctgcagtaccccagaggttccagcttcacaatctatgtgaagccaccatcggatcctcaaagtggaccaaaaaaaccattaaaaacaacaaaagttaataaacaggtttcaactgagaccagaaaatccacgaacaaagggaaccaaggtaattctaaaaagaagaaagctggaagagttgtttcactagctgaggctgccaaaggatcaattgttttccagcaggggaaaccatgctcttgccaagctcgtcagcacaaactggtgagcaattgcttatcttgtggtaagatagtatgtgaacaagagggagagggtccttgcaatttttgtggtgcccttgtgctgagagagggtagcacttatgccggtttggatgaaactatgcctctctcatcagatgctgacgcggcagctgaagcttatgcaaagagacttgttgaatatgacagaaactctgcagcacgtacaacagtcattgatgaccaaagtgactactatgagattgagggaaacagctggttgtcaatggaggaaaaggaactcttaaggaaaaagcaagaggaaattgaagaagctgagagggcaaaacgaaataaagtgattgtgacgtttgacttggttggccgcaaggtttttggagaaatggagaaagtcttgaattatatggctgaggaaggggtggttcccaatgttgtaacctacaacaccgtgatggccatttacttagagcaagggcaagctgctaaggcccttaatgttcttcaggagattcaagagaaaggtctcaccccatctcccgtgtcctattctacagccttgttggcttatcgaagaatggaagatgggaatggagctttaaagttcttcattgacatccgagaaaagtatcataaaggggagataggtaaggacgctgatgaagattgggaaaatgagtttgttaagcttgaaaactttacaatcagggtttgctaccaagtgatgcggtgctggcttgtgaaggatgatgacttgagcaccaaggtgttgaaacttctcatagaaatggataatgctggcgttccacttggtagtgccgaacatgagcgccttatatgggcttgtacccgtggagaacattatattgtggcaaaagaattgtatgataggataagagaaaggcattatgcgataagattatctgtgtgcaaccatactatttggttgatgggaaaagctaaaaagtggtggacagctttggagatctatgaggatttgttggacaaggggccaaagccaaataacatgtcatatgaactaatagtgtctcacttcaatgttcttctgactgcagctagaaaaagaaggatttggaaatggggagtaagattgcttaacaagatggatgagaaaggcctaaaacctggtaataaggaatggaatgcagttcttattgcctgttccaaggcttcacaaacttctgctgctgtgcagacttttagaagaatggtggaacaaggtcaaaaaccaacaatcatttcatatggggcattgcttagtgcccttgaaaaggggaaactctacgatgaggctcgccgtgtgtgggatcatatgattaaggtgggtgtgagaccaaacttgtatgcctacacaattatggcttccgttttctccggacaaggaaagtttaatatggttgataccgtcattcgtgagatggtttcatcaggtgttgaaccaacagttgtcacatacaatgcaattattagtgcctgtggagggaatggtatgagcactgcagcatacgactggtttcaccgcatgaaagttcagaacatttctccaaacgaggtttcttatgaaatgctaattgaggcgctagcaaaggattggaaaccaaggcttgcatttgagttgtatctgagggctcaaaatgagggcattcgcctctcctcgaaggaggaccaagatgacttgcctggaatggctcaggccttccacatatcttctagcactgcttcagccatttcgatatgcatagcatttgcagctctcactcttccgttgtttatgtcgtccctggggcagggcttggccttgaagacaaagttgttatcgtatgcaacgctactatttgggttttatatggcttggaatattggagccaacgacgttgctaacgccatggggacttcagtgggttctggagcattgacacttcggcaggctgtgataatggctgcggtgctggaattctcaggggctttgttgatggggaggcacgtgaccagcacaatgcaaaagggtattcttgttgttgatgtgtttcagggaaaggatactctgctctttgccggtttgctcgcctctctagccgctgcgggtacttggctgcaggta------------------------------------------------------------------------------------------------------------------------------------------------------------------------------------------------------------------------------------------------------------------------------------------------------------------------------------------------------------------------------------------------------------------------------------------------------------------------------------------------------------------------------------------------------------------------------------------------------------------------------------------------------------------------------------------------------------------------------------------------------------------------------------------------------------------------------------------------------------------------------------------------------------------------------------------------------------------------------------------------------------------------------------------------------------ccacctactaccctgaagctcaacaagtacagctcgcgcatcactgaacccaagtcgcagggtgggtctcaggccattcttcatggcgtgggtctctccgatgacgatctgagtaagccccagattgggatatcgtcggtttggtacgaagggaacacttgcaatatgcacctattgaagctctctgaggctgtgaaagaaggggttagagaagctggcatggttgggttcaggtttaacactattggggttagtgatgctatctctatggggactagagggatgtgctatagcttgcagtctagggacttgattgctgatagtattgagactgttatgagtgctcagtggtatgatggcaatatctctattcctggttgtgacaaaaatatgccaggtacaatcatggcaatgggccggcttaatcgaccaagtatcatgatatatggtggaactatcaagtatggagaatatgttagcggatccataagtgatgagcagaggaagaatgtagtccttaactcttgtcctggggcaggggcttgtggcggaatgtatactgcaaacacaatggcctctgccattgaagctatgggaatgtctcttccatacagctcttcaacacctgccgaagacacattgaagttggatgagtgccgtttagctggaaagtatcttctggaattgttaaaaatggacttaaaacccagagacattatcactcgaaaatcactacgcaatgcaatggttattgtcatggcactgggtgggtctaccaatgctgtgctacacttgattgcaattgcaaggtctgttggtgtggaattgactcttgatgactttcagaaagttagcgatcaggtcccatttcttgcagatctcaagccaagtgggaaatatgttatggaggatgtccacaaggtcttccagggaaaagtcgtggttattagaggagagggacccaagggaggacctggcatgcctgaaatgttgacaccaactagtgcaataatgggagcaggtctagggaaggatgttgcattgttgacagatggtaggttttcaggcggttcacatggatttgttgtaggccacatatgtcccgaagctcagatggatcctctctcggccttgcgcgacttcactatccgaggcgagctagatcagatcgtccgagtcaacgacgagttccgtttcggctccgactatagcttcccttgctcggcggagaccgcctatcgctctaagcaaggcaatctctataccctcgaaactctggtttattacataaaaaaccaccacgtcaagcacaccgattacctgcagaacgctcgcacacaggggatccctctcgtcaccttcactgatcgcaagcctctccttgattatctcaccggcaaggtctcaacttccgattctattgaattcaaggaaaacgagaccgtcgactacattacgctgattagaactggcgaacggccgttgaaggatcgtgaggcgttgttggaatgcaaagggaggaatttctacagtgttctgacggcgtcgacaaggcgcgaggaggaacgacagcgtttggagtcgcagcagaggaaggacgggttggttgctaagagtaggctaatgggtgcggacgagaggggtatgggagggtacggagacgagttgggatacgatcctaaccccaaacccaaaatgcatttgaagggtagcaaaattggtgaaggcgtgcccataattctggtgccgagcgcgttccagactctgattaccatttacaatgtgaaggagttcttggaagatggcgtttttatacccactgatgtgaaggcgaagcagatgaagggtgcgaagccagactgtgtgactgtgcagaagaagttcagcagggatagggatagagtggtgactgcttatgaggtgcgggacaagccctctgctttgaaggcggaggattgggacagggtcgtggcggtttttgtgttgggcaaagagtggcagttcaaggattggcctttcaaggaccatgttgagattttcaacaaaattatggggtttttcatgcgttttgaagatgacagtgtggagtcagctaagattgtgaagcagtggaatgtaaagataatctcgatcggcggacacaaggggattgataagcagatatggcaggttgctgaatataaaaagtatggccacccgtctgttacttttaagtatcacagtcgtgatggggaagaaggttacccaggggatgtttcactgactgcaacttacacactcacatcaatgacaacaatgaggcttgacatggaagcagtgcctgaaaacaagcccactccaatcaatttagctcagcatacctactggaacttagctggtcacaactcaggggacatacttgaccattcaattcagatatgggcaaaccatgttacccctgtcgacgagaacaccatcccaaccggcgaaatcatgcccgttaaaggcactcctttcgacttcacaactgagaagaggatcggcgatgatatcaaggaggttggcatgggatacgaccacaactacgtgctcgactgcggggaagaaaaatcgggtttgaaacacgctgcgaaagtgagggatccttcaagttcaagggtgctgaacttgtggaccactgcccctggaatgcagttttacactgcgaactatgtcaatgggattactggtaaaggaggtgctgtttataacaagcacgcgggtctctgtttggagacgcagggattcccgaacgcgataaaccagccaaacttcccctctgttgttgttcaacctggtgagaaatacaaacacactatgctgtttgagttttcaatggacactttactcaaaacacataataagcttgaattcttgcatccactcaatgggttttcagagaaagtgagcaattcaatacctccaaggcttcaaaatcaggatcttagatttggaattaagaagtctcatctgaaatggggtaggaatgcttgtgttaaggctagtagtagtgcacttctggagcttgtgccagaaaccaagaaggagaatcttgattttgagctccccttgtatgatccatcaaagggtcttgtggtggaccttgcagttgtgggaggtggtcccgcaggccttgctgtggcacagcaggtctctgaggcagggctatcagtttgctcgattgacccgtctcccaaattaatttggcccaataattatggtgtttgggtggatgaatttgaggccatggatttgcttgactgccttgatactacctggtctggtgctgttgtgttcatagatgatcaatccaaaaaggatctaggtaggccttatgggagggttaacagaaaacagctcaagtcaaaaatgctgcaaaaatgcatatcaaatggtgttaagtttcaccaatctaaagttgttaaagtcattcatgaggagtccaaatctcttttgatttgcagtgatggagtaacaattcaggctgctgtggttcttgatgcaactggtttctctagatgccttgtgcagtatgataagccatataatccaggttaccaagtggcttatgggattttggctgaggttgaagaacacccatttgatgtagacaagatgctttttatggactggagagattcacatctcaaaaacaatatggagctaaaagatagaaatagcaagattcctacatttctgtatgcaatgcccttttcgtccaacaggatatttcttgaagaaacatctcttgtagctaggcctggactacctatgaaggagatccaggatagaatggtggctagattaaggcacttgggcataaatgttaaaagcattgaagaagatgagcattgtgtcattccaatgggtggacccctgccagtgcttccacaaagagttgttggaattggtggtactgctggaatggtgcacccttcgactggttatatggtagcaagaactttggcagcggctcctattgttgcaaactccatagttcagtaccttggttctgatagagatcttccaggaaatgaactgtctgcacaagtttggaaagatttatggcccatacaaaggaggagacaaagagagttcttctgttttggcatggatattctgcttaagcttgatttggaaggcacacggaggtttttcgacgcattctttgatctagaaccccattactggcatggattcttgtcatctcggctgtttcttcctgagctcctattttttgggctttcactgttctctcatgcatctaatacttctaggatagagatcatggcaaagggaactcttcctctggtaaacatgatcaacaatttgatacaggataaagattagaaagtgttcgagaaattgcttcccaattcgattaaagcaaccgattctgatccgccattgttactgaaagcttatgctccggactcgagaatctacacaactctgatgaaaggttatatgaatgcgggccgagttacagacacagttcggatgctggaggcaatgcggcaccaagatgacagtgccagtcatccagaccacgtaacatacactactgttgtttctgcatttgtgaagtcagggtccattgacagggcacgccaagtgctcgctgaaatgacgagaattgcggtgcctgcaaatcggattacctataatatacttctcaagggttattgccagcaactgcagattgacaaagcaaaagagttgcttaaagagatggctgaagatgcagggattgagcctgatgtggtttcttataacatcttaattgatgggtgtatattggttgatgatagtgccgaggctctttcatttttcaatgaaatgcgagcaaaaggaatttctcccaccaagatcagctacaccactttgatgaaagcttttgccttgtcgggtcaacctaagctggctaacaaggtctttgatgaaatgctcaatgatcctcgagtgaaggtcgatctggttgcttggaatatgttggttgaagggtattgtagactgggattggttgaggaagctaagaagataattcagagaatgaaagagaaggggctttaccctaatgtggctacttatggtagtttggctaatggaattgcattggctaggaaaccaggagaggctcttctgctttggaatgaagtgaaggagaggtgtgaagggagaaagggagagaattctgatccttcatctccaccgccattgaaaccagatgaagggttgttagatacacttgctgatatctgtgttagggctgctttcttcaggaaagctttagagattgtggcttgcatggaagagaatggtattcctccaaataagaccaaatttacacgaatttatgtggaaatgcactctagaatgtttactagtaagcatgcttcaaaggccaggcaagataggaggattgagaggaagagagctgcagaggctttcaagttttggttgggtttgcctaattcttactatggtagtgaatggcggttagagcctcagcttgatcagaaaggagctgggcctggagctagaagctcgcatgccatcaccctagtaggatcaaaggcatatgttttcggcggtgaattttctccacgtgtccccgttgacaacaagctccacgtgttcaacctcgatgatctcacatggtccgtggctgaggtaaccggggacattccccctcctagagttggtgtcaccatcgcagccgccggatcaaccatttatgtttttggtggtagggacagtgagcacaacgagctcaatgagctctactctttcgacacgtatacaaacaagtggaccctactatccagtggggagagtgggccacctcacaggagctaccactcaaccaccgccgatgatcgccacgtgtatatcttcggcggctgcggtattgcgggccggctaaacgatctatgggcttacgacgttgtggatcagaagtggatcgcatacccaacagcaggtgagaaatgcaagggccgaggtgggcccgggttggttgtggcccaagaaaagatatgggtcgtgtatggtttcgctggagatgaagtggacgatgtccatcggtttgacccgacctctaaggagtggacccaagtggagacaggtggcgagaaaccaacggctagaagtgtgttttcgacggttgggattggaaagtacatattcatatacggtggggaagtgaaccccagtgacctgggtcacatgggtgcggggaagtttacgggtgaagtgtacgcattggacacggagacattgttgtggaagaggtgggaggatgtgccggagtcgggtcatcatcctgggcctcgtgggtggtgtgcgtttgcgggtgggcagtggaatgggaaagagggacttttggtgtacggaggcaattcaccaagtaatgatcggcttgatgacattttctttttcactcctcaagcgtcgaacgggaacgacgccggattcgacctttccctcttggaggccgtcgagaaatcccaaaacacaatggaaatgctggacctccgaaccctaaagaagctggtcctctccttcgagcgccgacttaaagacaacatcgcagcccggctcaaatacccgaaccagcccgaccggtttgccgactccgaaatcgagctccatgaagagctccagaagcttaaggtgctcgccggaggacccgagctttatccggaccttgtcgctctcaacacaatcccctccattctcaaccttctcggccacgacaacaccgacattgcgatcgttgtcgttcaattgctccaggacttgacggacgaggacgttctcgaagacaacgacgagccggcacgtgtactcgtcgacgctctcacagagaacaatgttctggagctgttggtacagaacttgcatagactgtccgagactgacccggatgagatggccgccgtgtatagcacgctctctaccatcgagaatctgattgaagtgaagccgactgtggcggaattggtctgcgagaggaccaagttgctcaaatggttgctggggaagattagggttagggagtttgacagcaataagcagtacgcgtctgaaatactggccattttgctgcagaatagcacggcgaatcagaaaaggttggggcagatgaatggcgttgatgtgctgcttcaggcggtggccatgtacaagtctaaggatcctaagaatccggatgaggatgagatgttagagaatctttttgattgcttgtgctgtttgttgatgccattggaaaacaaggagaggtttgtgaaggctgaaggtgtggagttgatgattatcatcatgaagcagaagaagtctgcttatgggtcggccataagagcactcgattttgccatgaccaagtacccgcctgcctgcgaacgttttgttgatgttttggggttgaagacggcatttgctgcatttatgggtaagtgcggtcaccgagccgttgctttgattggtggtgccacggccagagtgggagacccttcaggtaagagctcggagaggccagagctcgacccagaaactctggtcaataacacattggggattactgatacgatagctagaattctggaattctctagtgattttgaataattatgattggtggaaagattttcggtttttggattttcttaagcaagtgggtcggtttgcgagagtgggtactatgatgtccaaggagagtgtgaagaagaggttggaatctgaacaaggaatgagcttcactgagttcacgtaccagttgttgcaggggtatgattttctttacctgtttgagaatgagggtgttaatgttcagattggtggtagtgatcaatgggggaatataactgctgggactgatctaattcggaaaatccttcaagtagagggagcgtacggcttgacattcccgcttcttttgaagagtgatggtaccaaatttggcaagtccgaggatggtgcagtttggctttcatcatcaatgttgtctccctacaagttctatcagtatttcttctccgtcccagatgctgatgtggtgaggttcctcaagattttaactttcctggatatggaggagataagtgatttggaaagggacatgaagaagccaggctatatgcccaacacggctcaacgaaagcttgcagaagaagttacccgttttgtccatggtgaggatggtctagctgaggctcttaaggctaccgaagcattaaagcctggtgctgagaccacattggattggaagaccattgagggtattgcagaggatgtgccttcctgctctttggcttatgatcaggttcttaatctatcccttgttgatctttcagtttcggctggtttgcttgagagtaaatcggccgcccgtcgattgttgaagcaaggaggcctttacttgaacaactctagagttgatagtgaaagtaaaaaagttgaagaggaagatattgtggatggtaaagttctacttttatccgctggcaagaagaacaaagttgttgtacggattgggatgagcgagcaagatgttgctgaatatcgaaagagcttgtccatacgtgtgtcaggttttgatgtaccaaggccagttaagacctttgaagattgtggtttttcttcgcaactcatgaatgctataagaaaacaagcatatgaaaagcccacggcaatacagtgtcaagctttacccattgctctttctggaagggatattattggtatagcaaaaactggttctggtaagactgctgcttttgttcttcccatgattgtccatatcatggatcagcctgaacttgagaaagaagagggtcctcttggagtaatatgtgcacccactagagaattggcacaccaaatatatctagaggccaagaaatttgcaaaatcacatgggattcgtgtatctgctgtgtatggtggaatgtccaaacttgaacagttcaaagagctcaaggcaggatgtgagatagttgttgctactcctgggagattgatagatatgctgaaaatgaaggcactgacaatgttgagggcaacttatctagtacttgatgaggctgatcggatgtttgatcttggatttgagccacaaattaggtctattgttggacagatcaggcctgatcgtcagaccttactcttctctgcgactatgccccgtaaagttgaaaagttggctagggagactctcactgatcctgtaagagttacagtgggggaggtgggaatggccaatgaggatataacgcaggttgttcatgtggttccttctgatgttgagaagttgccctggcttcttgaaaagctacctggaatgattgatgatggagatgtgttggtgtttgcttcaaaaaaagccacagtggatgagattgagtcccagctggctcaaagaagttttaaagttgcggctcttcatggtgacaaagaccaggcttcgaggatggagattttgcaaaaatttaaatctggcatctaccatgttcttattgcaacagatgttgctgctcgtggtcttgacatcaagtcaattaagtctgtggtgaactttgatattgcgagagatatggacatgcatgtccatcgtattggaaggacaggtcgtgctggtgacaaagatgggactgcttacactcttataacgcataaagaggctcggtttgctggtgaattggtcaacagtttgattgctgctggtcagaatgtgtctgtggagctaatggatcttgccatgaaggaaaatgctttgtctgtaattggtccaaggccaatggattggtctactgttccatataatgcttcccaagcaccagggaaaaatggaaaacaaaggacttcaagtttggaatctccaataatgttgctggtgggtcatcagagtgctatatacacaatgaagtttaatcccactggaacagtcgttgcatctgggtctcatgacagagaaatatttttgtggaatgtgcatggtgattgcaagaactttatggttttgaaagggcataaaaatgcagttctggatcttcactggactaccgatggatcccagataatatcagccagtcccgacaaaactctgagggcatgggatgttgaaacagggaaacaaataaaaaagatggctgagcactcctcatttgtgaattcatgctgcccatcacgtagggggccacctcttattgtcagtggatctgatgatggaactgccaaactatgggatatgcgtcaaagaggtgccatccaaacatttccagataaataccaaattacagcagtcagcttctccgacgtatcagataagatattcactggtgggatagacaatgatgtgaaggtttgggacttgcgcaagggtgaagtaacaatgacacttcaaggccatgaagatatgataacgggtatgtcattgagtcctgatggctcctatcttctgactaatggaatggattgcaagctctgcatttgggatatgcgcccgtatgcacctcaaaatcggtgtgtgaagataatggaagggcaccaacacaactttgagaagaacttgttgaaatgtagctggtcgtctgatggtagcaaggtcacagctggtagttctgaccggatggtttatatatgggatactacttcgcggcgcatattgtataagctccccggacacactggatctgttaatgagtgtgtcttccatcccggcgaaccaattattggatcttgcggtagcgataagcagatttttctgggggagatctgagaagaactcctcggcagcaaaaactgggacggccttctggacccactcaacctcgacctccgaaaactcatcctccggtgcggcgacttctgccaagccacatacgacgccttcaacaacgaccagaactccaggttctgcggctccagccgatacggcaagtcgtcgttcttccaaaaagtcatgctccaaaacggcgccgattaccaggtcgcctccttcctctacggcactgccaaagtcagcgtccccgaggccttgattttgcattccaagtctcgcgagtcgtgggaccgcgagtccaactggatcggctacatcgccgtcaccaccgatgacgtcagcagagccatcggaaggcgagaaatctacgtcgcgtggcgcggcacgactcgggactacgagtgggtcaacgtttttggagccgaccctgaatcggccaagtctcttcttcgcgggagcgccaacgaaggcagaggttagcagcacgacgacgactcggaaacaaggcgttcaaggaaaggttagagaagtacaagaacctgaaagtacttcacgtgaagaacacgatcgatttgataccctattatccagggaggctacttgggtacgtggatacggggattgagctagtgatcgacacaaggaagtcgccgaacttgaaggactcgaagagcccaagcgactggcacaacttgcaggcaatgcttcatgtggtggccggttggaacggaaaagaaggagagtttgagttgaaggtgaagagaagcttggcgttggtgaacaagtcatgtgattttctaaaggacgagaatttggtgcctggttcgtggtgggtggagaagaacaaagggatggttttggatgaagaaattggtgactgggttttggctccaatccctcctagtcgatccacatataataacttgatcaatgcctgtgggtctagtggaaattggaaagaagctatggaagtttgcaagaaaatgacagataatggagtcgggccggatcttgtaactcataacattgttttatcttcattcaaaagtggggcccagtattctaaagctttatcttattttgaacttatgaagggcacaaacatccatccagactcaacgactcttaacattgtgttacattgcctgacaaagcttggacaatatggaaaagccattgagattttcaattccatgagaaataagagagcagaatgtcgccctgatgttgtatcattcaccagcatcattcatatgtattctgtatgtggcgagattgaaaattgtaaggctgtgttcaatacaatgcttgcggaaggcttaaaacctaacatcgtttcatataacacattattgggcgcatatgcttcacagggtatgcacaaggaggctttgtcaatttttaatgaaataaagcaacgtggttttcgccctgatgttgtatcatatacttctttactcaatgcttatggaagatcacggcaacctaaaaaggcaagggcaatatttaacatgatgaagaaaaacaactggaagccaaatcttgtgagctacaatgcactaattgatgcttatggatctaatggtttgttagctgaagctgttaaagtgttgcgtgagatggaggaaaatagcattcatccaaatattgtgtcaatatgcaccattttggctgcctgtggacgaagtggtcaaaaggtgaatattgatgctgtgctttcagcagctaagatgcgaggcatcaaattaaacacaattgcttataattctgctattggaagctatatgaatttaggggaacatgacaacgctataagtctgtatggatcaatgaggaagaagaaagttaaaccagatgctgttacttacactttgttaataagtggttgttgtaggatgtcaaaatacagtgatgctcttgatttttatgatgaaatggtggatttaaaaattcctttgtccaatgaggtctattcatccgtgatctgtgcctacagcaaacagcagagaaccccacgaggtaagcatcgaaacccagaaaagttagaggatgtcatctgtagaatgatggcgaaccgggcttggacaacccgtttacagaacacgattcgggatttggttcccgaattcgatcactctcttgtgtggaatgtgttgcacggttcccggaactcgggacatgctctccagttcttccggtgggtcgagcgtgccggcctgtttaagcacgaccgtgagacccatttgaaaattattgagattttgggccgagcttcgaagcttaaccatgcccgatgcatactattggacatgcccaggaagggtgtggaattggatgaggacctttttgttgtactaattgatagttatggtaaagctggtattgttcaggaagctgtaaaaattttcaacaaaatgaaggagttgggtgtggagaggagtgttaaatcttatgatgcattgtttaaggttatcctaaggaggggacggtatatgatggccaaaagatacttcaatgccatgttgagtgaggggatagagcctactcggcacacatataatgttatgctttggggtttctttctctcagtgagattggagactgcaaaacgtttttatgaagatatgaagagcaggggcatttcacctgatgttgtcacttataacactttgattaatgggtatattcggttcttacgaattgatgaggcggagaagttgtttacagagatgaagggacggaacctggcacccacagtgataagttatactaccatgttaaaagggtatgtttcggttggacaagttgatgatgcgctgaaagtgtttgaggagatgaagtctttaggtattaagcccaatgctgttacatatactacattgttgcctggactttgtgatgaagaaaaaatgtctgaagctcagataatgttgaaggagatggtggagaagtatatagctcctaaggataattctatctttgtcagattgttatcttgccagtgcaagtctggtgatctgaatgctgctgcagatgttctcaaggcaatgattcggctgagcattcctacagaggctggtcactatggcatcttaatcgagagtttttgtaaggctgaggtgtatgatcaggcagtcaagttgttggataagcttattgaaaaggaaattatattaaggccccagagctcctttgagatggagtctagtgcttataatccaatgatagaatatttgtgcaaccatgggcagacaaggaaagctgaaacctttttccggcagttaatgaaaaagggtgttcaggatccagttgcctttaacaatttgatccgtggtcattccaaagaagggagtcctgattctgcgtctgaaattttgaagatcatgggtaggagaggggtccctagagattcagagtcctgcaaattgctcattaagagctacttaagtaaaggtgagccttctgatgctaaaacagctttggatggtatgattgaaagtggccatgttccagattcaacattattcaggacagtgatggaaaatctgtttgaagatgggagggttcaaactgcaagcagggtgatgatgactatgttggagaagggggttaaggagaatatggacttggttgctaagattttggaagcccttctcttgagaggtcatgttgaggaagccttaggaagaattgatctacttatgcaaagtgggtgtgcacctaactttgatagtctcttatctgttctttgtgagaaagggaagaccattgctgctctcaagctattagattttagtcttgagaaagactgtaacatagacttctcaagctatgataaggtgttagatgctcttctatcagcagggaagactcttaatggttattcaatattgtgcaaaataatggcgaagggagggcccactgagtggagttgctgtgaagatcttattaggagccttaatcaggagggaaacacaaagcaagcagatattctctctagaatgatgaagaaagtagccattgtgattgctaattgtgtagtgttgttggtgataatttcgtttgtcgtggctcattactgcgccagagagcggagttcgaattccatggtgggtagtgagagtgggaagaggaggagcggtagtagctatggcagtgagaagaaggtgtatgctaacggaggtgcagatagcgacgggaccaatgctacggatcgtagcaagcttgtatttttcgataggaggaagcaatttgagctcgaggatttgctccgggcatctgcggaaatgctagggaaaggaagcttgggaaccgtatacaaagctgtactcgacgatggaagcaccgtggcagtgaagagactcaaggacgctaacccctgtgctcgtaaagagttcgagcagtacatggatgtgatagggaagctcaagcaccccaacatagtgaaactaagagcttactactatgccaaagaggaaaagcttctcgtctatgactatcttcccaatggaagcttgcactcacttcttcatgggaatcgtggtcctggtagaattcctttggattggacgacaaggatcgggggagaagttgaggaagatgaaaaacactctgggatcgtttactatggtccaatctcatccaccataaagaaagttaagcttctctcactttcaacctgctgcctctctgtatctctaggccctgtcataacgttcatgacatcacctgatatgaatgtgatcattaagggtgcagtagcatcttcagtaatattcttaagcgcgtctaccactgcggcccttcactggtttgtaagtccctacattcacaagttaagatggaagcctggttcagacagtttcgaggtggagatgctgtcatggttagcgacacacatccctaagactatcaagttcgctgatatccgaccaccagagaccaacagacctttcgtgacatttaaagcgaatggaaatttctacttcgttgacgcagagcactgtcacaacaaggcattgctcgcaagactgacccctacgaaagcaaatcaagaatcggcttttaagaatttgtgagtgtctgttgagcgtccaccctactatagttatatggattcaacatctgggcagcttgaaccagcatccggtgctcgtgccagcattccgggacaggactattggccagaaggaactgctagtcgagttagggctgccagagctcctgagcccactggtaaatcaataggatctccatcttatggaaaaagtcctggaagtaggaggaagaagcaaatagcttcagttgctgcctctgaatctgaagtcagtgtagaaccaagtgatccagtggcacctgaaacttcagaggatgctgtaggagaccccatagacatcccctctgaatatgttatatatcagactgaacctgataaagaagaagaaggatatgaactagacaagaaacttgggcgtcctcaccctttcattgatccaaaagtgaaaaaaccaatagaggagccctgtacaagtgaagaactgtggtggaactggagaaagccagacaaggaacaatggtccagatggcagaggaggcgacctgatgttgaaacggtttttctcaaagcaatggcaaagaccgggcaagtaaagctgtatggtgaacatccaactttgactgaaacttctctctacagagctagacgacatcttttcaaggaggaaaggcttcaagctgagcacgagaaacttgaaagactgggttcaatagcttactactcagaatgggtaaaggcatggaagagggacacttcaagggaagctgttcagaaacattttgaagagagtggtgaagatgaaataacccaactaattgatatgttttgtcatcaaacagatcgagagtataggataatgatgggaactgatgtccgcgtacaaagggatcctttagcaatgcgaatgcaggaggatcaaataaagcaacaggtcctgcaatctttagtcctttgataaaaaaggatgacttaggtttcttggagacagaagaggggcttgcttctttggagttaataggaagcggagggtgtggacaggtttttaaagctgaattaccaggaagcaatggaaaaatgattgctataaagaagatcattcagccccctaaggatgcagcagaattgacagaggaagacagcaagtctatgaacaagaaaatgcgccaaatcagatcagagattaatactgtgggtcaaatccggcaccggaatcttctccctctgttagcccatgtttctcgacctgactgccactacttggtgtatgaattcatgaaaaatggtagcttacaagacatgttgaatgctgttgcagagggaacaaaggagttggattggttaacaaggcacaggattgttgtaggagtggctgccgggcttgaataccttcacatgaaccatagccctcgtataattcacagagatcttaagccagcgaacatacttcttgatgatgatatggaagctagaattgcagattttgggcttgcaaaggcaatgccagatgctcagacacatatcaccacttccaatgttgcgggaaccgtgggatacatagcaccagaataccatcaaacactaaagttcacagataagtgtgatatctacagctttggagtgatcctagcggttctggtgatgggaaagcttccatctgatgattttttccaaaataggaatgagattggtttggttaagtggatgagaagtgtgatgacttcagagaatcctcaacaagcaatcgaccaaaagctgatgggaaatggctttgaagagcaaatgcttttggtattaaagcttgcttacttttgcactttggataatccgaaagagcggcccaatagtaaggatgtaagaattatgttggcccagatcaagcactaagttgcaggttctttgtgccatcagctattattatttatcatctggttgtccagtttccaagatgtcatgccgttgcacacactgcttgaacaaactcacatgtcatctaccctggagcttgctaatcctcccattagtggactctttgagccaatagaaatatcacctgctgttcttccacataatccacaccctggtgaatcattgcctccaatgtacccaacctttccaactagatatgaaccagtcttgaccggaagatgtcctgtaaacttctctgctatatcaagtatcatggaaaaaacagcatctgattgttcccaacctttggcagcacttgtaggaaatgtaatatgttgtccacaacttagtagtctagtgcacatcatccagggtttctacaacatcagttctgatgaattggttttgaaaaattcagttgctaatgattgttttgaagatattattagtatcttagccagcaggggtgcaaacagtacaatagctacaatttgctctatcaaatcgtcaaatcttacaggtgggtcttgcccagtgaaggattctagtatgtttgagaaaactgttaatacaagtaaattgctggaggcctgtagcagtgttgaccctcttaaagagtgttgcagacctgtttgtcagcctgcaattatggaagctgcacttcagattgcaggaaaacagttgatgcccgatgaaaataaaaatgtagtgggagagtttaaccatattgattctcttaatgattgtaagcaagtggtttattcatatctttcaaggaaactcccaacggatgttgcaaatagtgcatttcgaatattatcatcttgcaaagttaacaaagtttgtcctttggattttaagcagccttcagaagtaatcaaagcatgtcgcaatgttgctgcccccagtccttcctgctgtagctcattaaataattacattgcgggaatacaaaagcagatgttaattacaaataaacaagctataatttgttctactgtgtttggttccatgttacggaaaggtggggttatgacaaatatttatgagctttgtgatgttgacttgaaagattgcgtaaagatccctcagcttccagctgaggccaaaattcctcaatcagcctgccttaaaacataccaagtgaaggactctcagggggttgtgtgggtttggatgtctctgaagactcctccaaaccccagtaaactaccctggtttgagaactttgccaggccagggtttcaagatgtttcgacaatccatgagctcccatatgaccattccatactccttgagaatctcatggaccctgcccacattccaatctcacatgacagaacagattggactgcaaagagggaagatgctcaagcattgggtttcgaggtgaccgaacgttctgatagaggatttgcagggtggtggggcaaggcaaaggatcaacccttgccaaacttcttacggtttgaagcaccttgtgttcttcagaataacagagaacttgttgacaagaatggagaaaagaactacttcactggtctcttcctttgtagaccaagtggacagggaaaatctatgcttattgtgaggtttggaggaacaatgagatcaccactggtaaagttgtttccacaatggtacttccatcagaatgcttgtaaggtctttgagcaagatatgggatttctttcgtctcaaaatgaggtactcatgaaagaaaaagttcccatcaaagagctttacctgaacttgagatcctcagatacatgggtagctgaatacaggaagtggatggacaaggttgggcatggtatgccttatcattttgggcacagcaccatatcattgcctaaagtgcctgctgtagtagaacatgctccagcgggactaactgctggggtttccgcgtctttaccagctaagggagggattggagcattgcatgctccgaatttgaccaatagatacttccggcatgtaattcattgcaaagggtgcagaaatgtcgtcaaagcttttgaaacatggaaaaatggcctctctgcaattgctgtagcgctggccgcagtggctattcttgtgtctggaaggcagtggaaggcgcttctgttggtagtagctgctgtgtgctcaggtggagcttatgcatgctcagctgctattgcattgaatctgcgcacccgattaccttctgccgaacgtctcgtcgccattggggatctccacggcgacctcgacaagaccaagcaatccctaaggctcgccggcctcatcgacgcctccgattcatggatcggagattccaccaccgttgtccagatcggcgacgtcctcgaccgcggtggcgatgagctcaagattctctattttctcgagaaactgagacgagaggccgctagatccggcggcaccattatctccatgaatggcaaccacgagatcatgaacattgaaggcgattttcgcttcgtgactcgggagggttttgacgaatttagggtttgggcggattggtattgtattgggaacaaaatgaaagctctttgtaagggattagagaagcccaatgacccgtttcatggtatacctttggctttcccacagccttctgattcattctggtctcagatctccatgtttaagacagcggcttgggaagaatacagaagaaaatcaatctcatattgggttctactagctctgagcagtggtggaatgcttgtggccttccctgcttcgtccattctttctcgtgtctattacacaaatggtggtaacagcaagtggatcatttcttgggtggcagttgctggttggcctcttactcttcttttcttatttcctacatactactactgcaaaacttttcctactcctctgagcttaaagctcacactttcatatattgggctcgggttcttaagtgctgctgataacatgatgtatgcatatgcatatgcctatcttccagcatctactgctgctcttctggcatcttcttcactggttttttctgcactatttggataccttatcgtgaggaataagattaccagttcaataactaatgctattgtggtaatcacttttgctgtgaccatcatagccttggactcaggttcagacagatatggaaatgtcactgatggccaatacatcttgggttttgtaatggacattctgggatctgctcttcatgggctcattttcgcactttcagagctagtgtttgtaaaattactcggtagaagatccttccatgttgtgttggagcaacaagtcatggtctccttatttgcttttgtattcaccaccattggtgtcatttggaataaggattttcaagggatggcatctgaggctaccattttcatgggtggtaaaacttcctattaccttgttcttatcgtggcagcttcaattgaggatagttccattgattttggggacttcttcaaaggtccattaccaggaaagtttcttaagctgttggcatatctggctgtatcacggctcggaatatatatacctcttggtggggtaaatcgggaggcttttgtaggaaatttggatcaaaacagtttgttgagcactttagattcattttctggcggaggcattggtagacttgggatatgctcacttggtattgttccgtttatcaacgcacagattgttttccaacttcttgcccagatttaccccaaattacaagatcttcaaaaaagagaaggcgaagctggtagaaagaaaattctccagtatactcggtatgcttcagttggatttgccatagtacaggctattggccaagtactctatctacgtccctatgtgaatgactttagcactcaatgggctatatcttctgttaccctattgacacttggctcaatattaacaacatacattggggaacgaatctctgacctaaaacttggaaatggaacatcccttttgatattcacaagcattatctcctacttgccagcatcttttggtaggactgttactgaggcttttcaggatggtaactacattggacttgccactatcatcttctccttctttctattggttcttggaattgtgtatgttcaggaggcagagaggaaaattccacttaactatgcctcaagatataccagtagaagtggagggcttcaaaaatctgcttacctgcccttcaaggttgcgatctgctaccaatctccgatcaaaccaatcacgatcccacaattgacagccctttccaacccaaagctccgttttagatgcaatctctccctcccttccagatacccacaaacaagcaccgaacccgaagccgtatacgcctccgtcaaggccttcgcacctgctaccatagccaaccttggccccggcttcgacttcctcggctgcgccgttgatggtcttggtgacttcgtctccctcagccttgatccacatgtccaccccggcgagatctccatctctgaaatctccggggacaatgccaacaaactcagcaaaaacccactttggaactgcgctggaatcgcggccattgaggtcatgaagatgctcggaatccgatctgtgggtctttcactttcccttgagaaaggactgccactaggaagtgggctcggatcgagtgcggctagcgcggctgctgcggcggtggcggtgaatgagatttttggaggaaaacttggcttagaggagctggtaatggccgggcttaaatcggaagagaaggtctccggttaccacgcggacaatgtggcaccggcgatcatgggaggctttgtattgattcggaactacgagcctctggagatgattcggttgagttttcctgaggagaaggaactgttcttcgtgttggccaccccggaattcgaggctccgacgaagaagatgcgggcagtgttgccaacagagataggaatgccgcaccatgtatggaattctagccaagcaggggcattggtagccggagtactacaaggggatttaatgggtttgggcaaggccttatcgtcggacaagattgtggagccgaggagggcacctctgattccgggcatggagggtgtgaagaaggctgccattgaagctggagcattcggatgcaccattagcggggccggacctacggcggttgcggttatcgacgacgaggtgagaggggccgaaatcggtgagcaaatggtcaaggccttcttgaaggagggcaatttgaaagctgtggcgaacgtacataggctagaccgggccggtgcccgactcgtcggtagcatttccagatgacaggttttgatggaattgaaattcatggggcacatggctacctcattgaccaattcttaaaagatgggataaatgaccgagtagatgagtatggtggatcatttacaaacaggtgcaaattcttagtgcaaatagttcaaacaataattgcagccattggtgctgatagagttgcggtcagaatttcaccagcaattgatcaccttgatgctatggactctgatcctctaagcctaggtttggcagtggtagagaggctcaacaaactccagctaaactttggtgcaaaacttgcttatctccatgtgactcagcctcgatacacagcttatggccagacagaatcagggagacctgggactgaagaggaggaaactcagttaatgaggacattgagaaaagcttatgagggaacattcatgtgcagtggtgggttcactcgggagcttggaatgcaagctgtggcagagggtgatgctgattttgtatcgtatggtcgtctatttatctcaaaccctgacttagtattgagattaaagctgaacgcgccgttgaacaagtatgttaggaagactttctacacccaggatcctgttgttggctacacagactatccttttcttagcattttctcatccatatctccatctccaattgcggctgccagtctgggtcaagtctacaaagctcaactcaagtattctggtcagattgttgctgtgaaggtgcaacgccctgcaattgaagaagctattggactggacttctacctgataagaggtctaggttttctcataaataaatatgttgacgtagtaagcagtgatgtagttgcccttattgatgaatttgcacgcagagttttccaagagctaaactatgtacaggagggtaagaatgcgaggaggtttaaaaaattgtacgctgacagggaagatgtccttgtcccggacattttctgggattataccagcggcaaagtgttgacaatggagtgggttgatggagtcaaattaaacgagcaagatgccattgagaaacaagggttgaaagtgttggatctagtgaatactggtatacaatgcagcctcaggcagctgctggagtatggatattttcatgcggatcctcatcccggtaatctactggcaacacctgagggaaaacttgctttccttgattttggaatgatgagtgagaccccagaggaagcaaggtttgctatcattggtcatgttgtgcacatggttaatcgagattatgaagctatggcccgtgattattatgctctagatttcctgtctcccgatgtagatgttactccaattgtacccgcacttcggaacttttttgatgatgcactaaattcaactgtgagtgaactaaattttaagacgttggtagatggtctaggtgccgttctataccaatacccattcaatgttcctgcatattatgcattgatattgaggtcacttactgtactagaaggtttagctctttatgctgatccgaatttcaaggtgctggctgcttcatacccatattttgctaaaaggcttttaacagatccaaatccatatctcagagatgcccttgttgagttgctttttaaggatgggaagtttaggtggaatagacttgaaaaccttttggttcagggaagaaaagatagagatttctctgcaaaagatgctttacaaccagttttgaagttattattggatccagatggtgaagaactccgaattttagttattaaagaggcagtccgcatcacagaagcttttgtgataggcacagttattgatacatacaattcaatgcctgatcttgtgagagccctaatgcttaatggcaatgcaactagagttcttttgatgagtgatgctgaacagcaaagcatgatacagctcagaaatcaagtgtataggatctggggacttcttcaatcctctgaaaattttgattcatcccttttgcagcccattttacaagtagcagatctccgtataagtttactagttgggggtgataggatggagagtcagttcgaagaattagctcagagtcctgacattataatagcaactcctggtaggcttatgcaccatttatctgaggttgaagacatgtcattgcgttctgtggaatatgttgtttttgatgaagcggattgtctatttggcatgggttttgctgagcagttacataagatccttacgcagttgagtgaaaatcgtcagaccttgcttttcagtgcaacattacctagtgcccttgctgagtttgcgaaggctggtcttcgagaccctcagcttgtgcggcttgatttggagactaagattagccctgacttgaagcttatgttttttaccttacgacaggaggaaaaacatgctgctctactttatttgataagggagcaaatcagttctagtgagcagacattaatattcgtatccacaaaacatcatgttgagttccttaatgttttatttaaagaagagggtattgagccttctgtatgttatggtgaaatggatcaagatgctcggaaaattcatatatcaaggtttagggcaagaaagactatgttgctaatcgtgacagatgttgctgcaaggggcattgatattccattgcttgataatgtcataaactgggactttcccccaaagcctaaaatttttgtgcatcgtgtaggccgagctgctagggctggtcggactggtactgccttttcttttctgaccactgaggatatgcctcaccttttagatctacatctgtttctctccaaaccgattagggctgcacctactgaggatgaggttttgcaggataaggatggagtcttgtccaagattgaacaagcaatagcaaatggggaaaccgtttatgggcgttttccccagacagttcttgatcttgtttcagacagagtcagggaaacaattgattcttctgcagatctgacttctatgataaaaacctgtacaaatgcatttcgcttgtattcaaagacaaaaccgttgccttcaaaggagtccattagaaggtcaaaggagctaccccgtgaaggattgcatccaatttttaaaaatgtactggctggtggagagttaatggcattggcattttctgaacgcttgaagactttcagaatagagaaggctttaggaccaaagggacagataacacaggaagtgaagacttggccaggaaaaggggttggtgtgcactcaattggtgatcacacagccattgagctaattggcagagatcggccgggtctcttatctgagatttcagctgtccttgccaacctccacttcaatgtagctgctgctgaagtttggacacataataggcggattgcttgtgttctttatgtcaacgatgataccacatgtcgagctgtacacgatccgaacagactgtctaccatggaggagcagctcaagaacatcatacgtgggtgtgaggatgatgagaaagtgggctacaccagtttctcaatggggttcacccacattgatcgtcggctccatcagatgttgtttgcggatagggattatgagggcactggacttaccaatgatatcgattatcctccttccttcaagccacagatcacagttgagcgttgtgaggaaaagggatattcagctattagtgtcaggtgcaaagatcgtgcaaaactgatgtttgacattgtgtgcacactcacagatatgcagtacgttgttttccacgccgccatctcatcagatggcccctatgcatcacaggagtattatattcgtcacatggatggctgtacgcttgatactgaaggagagaaggaaagggtgatcaaatgtcttgaagctgcaattcggagaagagtaagcgagctcctcaactactggggcgacaccccagagcaagacttctacgacctccaaggcatcagatcttcctcgtccttctacacttctcccagaggcttgaagctcttcacccgctcatggcttccgctttcctcctctcctcctcgcggcctcatcttcatgctccacggctatggcaacaacatcagttggaccttccaagctacagctatcttccttgcccagaaaggttttgcctgctttgcgcttgacctcgaaggccatggcaaatccgatggcctcaggtgtttcgtccccaacgtcgaccttgtcgtcaacgattgcgtttcattcttcaattccatcaaacaagatccccaattcctgggtctgccttcgtatctctacggcgaatcaatgggcggcgcaacttgccttctgatccatttcgcggatccggaagggtacgagggtgcgattctggtagcacccatgtgcaaaatctctgagaaagtgagacccagatggccaatcgctcaaattctcacacaagtagccagattctttcccacctgggctatagttcccactgaggatatcatgcgcaagtccgtaagagtcaatgagaagaagatcatagcagacaaaaacccaatgagatataggggcaaaccaagactgggtacggtattggagctgctgagagttacagagcaattgagcagaagactaagcgatgtgaagcttccattcatagtattacacgggagtgcagatgtagtgacggatccgaatgtgagcagagcattgtatgaagaagcaaagagtgtcgacaagaccatcaagatttacgatggaatgatgcattccttgttatttggagagactgat------------------------------------------atggaggagtccccgatttaccgtcttcctcaggactcgctccaccagatcttctcgacgcttcccctccgtcagatcatggtctgccgctccgtctgcaagctcttcaaccaggtcctcagcgcaccttgcttcgttgaccacgtcttcacccgatcccctctgcacctcctcgctctccgacctccacacacca--catagccaccgccatgcgtcgtctcatccgtgcctccacgttttcgatcccgaccagaaccaatggctgaaattcaacctcgatttcctccccttccggtctccgcacccggttgcggcctcgcttggactcgtttacctctggggtgagtctcctggctcgcccgagtcgaacaagtcgttggtggtctgtaaccccttgactaggcagttccgggtcttgccgcagctgggttcggcttggtcgcgtcacggctctgtcctggttgactcggctcgtcaagtcatggtgctgactgaactagccgcgctttacttctccggtgcgcaccagtggctcacgttctcttcgaacctaccttcgaaacccagaagcccaatcttggtgtccgactcagtttacgctctttgcgatgtggggtcgccttggaggagccaatggaagcttttctcttgcactatcacgaagctcaagagctcgcagacctggactcggctcgagaggcacgaatggggggacgtgttcgacattttgaaacgaccgcgtttggttaggggaaccggaaatcgaatcttgatggttggtgggctaaagtcttcgtattatttgaactcatcgtgttcgacaatattgatactaagattggatttggatagcttggagtgggacgaggcgggtcggatgcccatggacatgtacaggtgttttcaggagtccagcaagttcaaagtgtttggtggaggcgacagggtttgcttttctgggaagagggttgggaggttagcgttgtgggatcactgttcgggtaaaggggagtggcggtggatagaaggcgtgcctggaaatggtgatggtctttgcagaggattcattctcgaggccaggctgacagcattgccttgatattcagtatctctaccaaagggattgggcaagggggacagcttaacatttgatgtcttggctgtcttcacccatacattgcagccatttcctgagaaaatcacacaggctgatgtgcagctcttagtctttcaggaaagtgcacactatctctctccttatgaagtgaaagtccagtcactcagtgtaaaattacctgatgcaagaattgaatcttatacaaaattagagaatacgaagattcatggttcagagatcaaatatggtccttacgagaatcttcctcccttctcattctcacctattgttgttcatttcgagagcaatcaaccctttgctgttgcccaagagttggtccgagagatagagatttcccactggggtaatgttcaggtgacagagcattacaatcttatccatggaggtgcacaaagcaaaggggaattttccaggcttgattatcaagctagacctcatgtaagaggtgcatctgcctttaggcgtcttcttgcaagattgccaccaagagctcattctgtttattatagggatgagatcggaaatatctcaacatctcatttgtggggcgattctaaaaagaccgaactggaaattgaacctagatatcccatgtttggtggttggagaactactttcaccattggatatggcttgcctcttcaagacttcttatttaagtcggagggaaagcgcttccttaacatctcttttggttgccctatgactctcattgtgaaggttagggcaaagacaaaggaactcgtcctcggaaacccatcggtgatggtggagaaaggaaagtacagctatgacgtggaaaccctaatcaacaagctcagtagcctccctccccgaggtagcatagctcggtgcctcgacatcttcaagaacaagctctcgttaaacgacttcgctttggttttcaaggagttcgctcagcgcggagattggcagcggtcgcttcggcttttcaagtacatgcagcggcagatatggtgcaagcccaacgagcatatatacacaatcatgatcagcttgcttggacgcgaaggcttgctcgacaaatgtgctgagttgttcgacgaaatgcctagccaaggcgtggtacgtagcgtcttctgctacaccgctttgatcaatgcatatgggcgcaacggtcagtacgaaacctcgcttcaacttcttgatagaatgaaaaaggacagggtttcgccgagtatattaacatataatactgtaattaatgcttgtgctaggggcggcttggattgggaagggttattaggattgtttgcggaaatgagacatgaaggggtacaacctgaccttgtaacttataatactttgcttagtgcttgtgctagtagagggttgggtgatgaggcggagatggtgtttaggaccatggttgagggtggaatagttcccgatattgccacatatagttatcttgttgaaacttttgggaagttgggtaagcttgaaaaagtctctgagctgctcaaggagatggagtccggagggaatttgcctgatataacctcgtataatgtgttactagaggcctatgcacaattggggtcaattagagaggcagtggaggtatttaggcagatgcatgcggcagggtgttcgccaaatgctaccacttacagtattttgttgaatttgtatgggacgcatggaaggtacgatgatgttcgtgatcttttccttgagatgaaagttagcaatgcagagccagatgcagcaacttataatattctcatccaggtgtttggtcaaggagggtactttaaggaggtggtgacattgtttcatgatatggtggaggaggctatagagccaaatatggggacttatgaggggttgatagttgcttgtgggaaggggggtctccatgaggatgcgaagagcatttttcttcacatgaatgagaaaggaatagtgccaagttccaaggcttatacaggagtgattgaagcatatgggcaagctgcattgtacgaggaagctcttgttgccttcaacacaatgaatgaagttgggtgcaagccatctgttgaaacctacaattcactgattcatgcatttgcacgaggtggactttttaaggagtctgaagcgattctgttgagaatgggtgagtctggtattgcaaggaatgttgattcattcaatggcttgattgaagcatttaggcaaggaggtcggtttgaagaagctgtaaaggcatatgttgagatggaaaagactagatgtgatcctgatgagcggacccttgaggcggttttaagtgtttactgctctgcaggtcttgttgatgagtgtgatgagcacttcaaagagattaaggcttcaggaatattgcctagtatcatgtgctactgcatgatgcttgctgtttatgcaaggaatgtcaggtggatgatgctcatgagttgctgaacgagatgctgaataatagggtatctaatattcatcaagtcatggggaagatgattaagggagattatgatgatgattctaactggcaaatggtggagtatatctttgacaaactaaactctgaaggatgtgggctggggatgaggttctacaacacacttctggaggcactttggtggttgggtcagaaagaacgagctgcaagagtgctcaatgaagcaacaaaacgggggctttttcctgaagatcaagattgtgggatacggtcggtagagtccagtggtatggatttggcacgtttctcatatacgttgtgactttgtctatattcccaggatatataacagaggatgtgcactctgagattctcaaggattggtatccaatccttctcattgctgcctacaatgtgtttgacttggttggcaagagtcttactgcggtatacctccttgaaaatgcaaagttagctatcggtagcactgtggtgagattgctgttttttcctctcttcttcgcatgcttgcatggtcccaaatttatgcgtacagagattccagtgacattgctaacttcccttttgggcctcaccaatggctacctgacaaatgtgttgatgattttggctcccaaagttgtgccattacaacatgctgagactgcagggatagtgatggtactctacttagttgttggtttggctgctggttcaattgtatcttggttttgggtcgtttaa------------------------------------------------------------------------------------ataatcaatgaaataaggaatttggtgactgatatttcctctgataaagctcggaagacaaaaaccaaagaagcacaagaaagcattcttcaagaaattgaaaagctggctgctgaagcctacagtatctttagaagctccattcctacttttacagaggaagttgtga------ctgaggaaccaaaacctccatccattgtcaaagtaagctcagggactggcacagggattgaaatattatgccaagggtttaactgggaatctcataagtctgggagatggtacatcgaactcaaaaataaagctgaagaattatctttgcttggtttcacagttatttggttgccgccacctacagaatcggtgtcacctgaagggtacatgccaaaagatttgtacaatctaaattccaggtatgtagggggaataccaacatgtattgcttcactcaaagctttgactcatctaaacctctcattcaaccatttgagttataagatatctcctagacttgtgttttctgagaagcttttcgtcttggacttaagtaacaatgatttatcgggtcctcttccaagcaagattgcagtgacgactgagaaatccgggcttcttcttcttgacctgtctcacaatcgtttctctggtgaaatccctttgaagattacagaactgaagagtttgcaggcattgttcctttcatataatcttcttgttggggaaattccagctaggattggaaatttaacttatctccaagtgattgatctctcacacaacttgttgtcgggttcaattccattgaacattgttggttgttttcagctgcttgcattgataatcaacaacaacaatctttctggtgaaattcaaccggagcttgatgcactggatagcttgaagatactggacattagcaacaacatgatctctggtgagatcccactaactttggcaggctgcaagtcactggagattgtagatctcagcttcaacaacctctctggaactttaaatgatgcaatcaccaaatggtcaaacctgaggtatctgtccattggtcggaataaatttactggaagcctacccatttggctgttcacatttgaagcaatgcagttgatggatttctcagacaacaaattttctggttttatacctgatggtaactttaatgttagctcgaattttaacaatggtggcactgttaaaatgctaaaggggccaattgttccagcacaaaatgtggataccaaagtttctattgttgtagctggtagcagtgaattacggttcagttatgttctatcttcaatggttggaatcgatctctctgaggctaagcgtgctgtgccattgaatgattatcgcaatattggaattatggcccacatagatgcgggaaaaaccactacaaccgaacggattctgttctatactggaagaaactataaaataggggaagtacatgagggaacagcaactatggactggatggagcaggaacaagaaagaggcattaccataacttctgctgcaacaaccacattttggaacaagcatcggattaacataattgacactcctgggcatgttgactttactcttgaagtagaacgcgctcttagggtgttggatggttctatatgtttgtttgacagtgttgctggggtagaaccacaatctgaaacagtgtggaggcaagccgataaatatggggtacccaggatttgctttgtcaataaaatggaccgtcttggtgcgaattttttccgaacgagagacatgatagtgacaaatttgggtgcaaatccactggtcattcaaattcctattggtgcagaagatagttttcagggagttgttgatctcgtgaagatgaaagctataatatggtctggagaagaattgggagcaaagttttcatacaatgacattccagcagatcttcaggagctggctcaagaatacagatcacagatgatagaaaccatagttgacttagatgatcaagctatggagagctacctagaaggaattgagcctgatgaagaaacaattaaaaaactgattagaaagggaacaatatcaagcagttttgtaccagtattatgtggctcagcctttaaaaataagggggttcagccattgcttgatgctgttgtcgattatttaccttctccacttgacgtgccacctatgaaggggactgaccctgagaacccagaagtgacaatagagaggtctgccagtgatgatgaaccatttgctggactggctttcaagatcatgactgatccatttgtgggaactctttcatttgtgagagtatatggtgggaagctatctgctgggtcatatgtactgaatgctaacaaaggtaaaaaggagaggattggtagacttttggaaatgcacgccaatagcagagaggacgtcaaggttgctttagcaggggatattgttgcgcttgcaggtttgaaagatacaataactggtgaaacattatgtgatgctgataatcctattgttcttgaacgaatggacttccctgatcctgtgattaaggtggcaattgaacccaagactaaagctgatgttgataagatggccactggtttgattaaactcgctcaagaagatccttctttccacttctcaagggatgaagagatcaaccagacagttattgaagggatgggagaattgcatcttgaaattattgttgataggctcaagagggaatttaaggtagaagctaatgttggagcaccccaagtaaactacagggaaagcatttccaagctctcagaagtgaagtatgtacacaaaaaacagtctggtggacaaggtcagtttgcagacatcacagtacggtttgaacccatggaagcaggcagtggttatgagtttaagagtgaaatcaagggaggtgcagtgccaaaagaatatattccaggagtgatgaaaggattggaggagtgtatgagtaatggtgttcttgcaggctttcctgttgtagatgtacgtgctgtactagttgatggttcttaccatgatgtcgattcgagtgtcttggccttccagctggcagccaggggagcttttcgtgaagggatgaagaaagctggccctaggatgcttgaacctataatgaaagttgaagttgtcacacctgaagaacatctaggagatgttattggtgatctcaactccagaagaggccaaatcaacagctttggtgacaaacctggtggtctcaaggtggttgattcactggttccactggcagagatgtttcaatatgttagtacactgcgggggatgacaaaaggccgtgcctcttacaccatgcaattagccaagttcgacgttgtccctcagcatattcagaaccagcttgctgccaaggaggaacaagttgccgcttaaccaaattgcagctgatggtaattcaactccaaatgctaacggtggtgttgatttggaatcctacgtatttttgaagagagcccatgagcttaaagaagaagggaataggaggtttcagaataaggactatgtgggtgctcttgagcagtatgataatgctcttgggctcaccccaaaaacccacccggatagggctgtttttcacagcaatagagcggcttgtttgatgcaaatgaaacctatagattatgaaactgtgattgctgagtgcactatggcgctccaggttcagccacggtttgtcagggcccttcttaggagggctcgggcatttgaggcagtagggaagtatgagatggcgttgcaggatgtgcaggtcctattgggggctgaaccaaatcatcgtgatgctctggatattgctcaacggttgcgtactgcacttggacctcgtcaggatgctcagcaagacctccaaagccgtccttccccggctgcccttggggcttctgcagttcgtggcgccccaattgctgggttaggtccatgtctaccagctcggcctgcacagaagaaggggaataccctgcatttggatgccgtagttcaatggaggaagttgaagctagtttatgatcatgacataaggctagctcaaatgcctgtgaattgcagtttcaaagtgttaagggagattgtcacaaaaagatttccgtcatcaaaatccgttttaatcaaatacaaggataacgatggtgatttggtgaccataacgtctacaggtgaacttaggttggcagagtcttgtgcggacagccttattccaaaagagcctgaaattgataaaacagaatcatttgggatgttgagattgcatattgtggaggtgagtcctgatcaagagccaactatattggatgaagaagaggagaaacccatggacagtgagggcatcaaggaagatgaaaatgggtctcattcgtcacttggtgaatctttggtggaagctgctaattctgaaattgataagacggataaagaagctccaaaggataagccaggagcttcagaagatcctgaatgtaaggaattggaaatggatgattggttgtttgagtttgctcagcttttcagaaccaatgttgggattgacccagatgctcatatagacttccatgagctcggaatggagctctgttcagaggctcttgaggagacagtgactagtgaagaagctcaaagtctttttgacaaggctgcctcaaagttccaggaggtggctgcattggcttttttcaattggggaaatgttcatatgtgtgcggcaaggaaacgaattcccttggatgagtctgctggaaaggagatggtagcaacacagcttcaaacagcttatgactgggtaaaggaaaaatattccttggccagagagaagtatgaggaggcactcttgattaagccagacttttatgaggggttgctggcactgggacagcagcaatttgaaatggccaaacttcattggtcatttgcacttgcgaagaaaatggatttctcaagctgggattctacagaaacgttgaaactttttgatagtgcggaggagaagatgaaagttgccactgagatgtgggagaaactggaggagcagagagcaaaggacctaaaagatccaaatgcaagcaagagagaagaattgttgaaaagaaggaaaaaacaagcaagtggtaatgaag---------agatttcagctgatgaagcagcagaacaagcagcagtaatgagatcacagatccatctgttctggggtaacatgctttttgagcgatcccaggtagaatgcaaattggggctaggtggttggaaggaaaacctggatgctgctgttgagcgctttaagcttgctggagcctctgaggctgatatttcaatggttctgaagaatcattgctccattggagattcagtggaaggagatgagaaaaagattatggacgaaaggcagcaactttgcgaggcggcgaggagcggcgacatgaccaagttgaagactttgatagactcaggagctgacgtttcctacttcgacggcgaaggcctcactccgctcatgcacgcggccaagcacgggcatgcctgcgtggtaaagtccctgctcgaagctggtgccccctggaacgccctctctccttccaacctctccgctggcgattttgctatggaggccggccaccaggaggttttcgacaccctccttaatgccgggattcaagctgagttggtactaggaaccattgcgacgaaagagaataagattgatgattgtaacggggattacttggatgatagagttagcttcagtgaggataagctgatggactccaatagcaaggcagtcatgatggcatgggagaaaccattgatggaggctcatgctaaagctgtttgctcaggaggtggtcatatattgaacattggatatggaatgggtctcgtggattcggccattcagcaatatgcaccaactacacacaccatagttgaggctcacccagaggtttaccaacgtatgctttcttctggttgggctgagaaggataatgtaaagataatatttggccgttggcaagatgttataccacaacttgaatcttatgatggaattttctttgacacatatggagagtattatgaagacctgagagagttccatcaacatcttccttctttgttgaagcctgggggtatctactcattcttcaatggcctttgtggtggtaatgcatttttccatgttgtttactgtaacttagtttctttggaacttgagaatttaggatactcaacacagttaattcccttgcctgttaaggactgtttggg---aggcgtctgggagggtgtgaaacacaaatattggcaactagatacatattacctccctgtctgtcagaaggatggtaccgaggtgagcgttcgacagcagctcaatcagttcatcaagagccacaagcgcgtctacaaatgggaggtcggtgactccctcaagaagcttcgccaacgcaagctttactatcctgctctcaagctctcagaaactatgactaaaaggggaatgaacaagaccgttagtgatcaggctatacatcttgatctgattgccaaaactcgaggtattcctgctgcagaaaattatttcatcgatcttcctgaatcttcaaagaaccatctctgttatggtgccctactcaactgttactgcaaggagttgatgactgaagaagctgaagctcttatggaaaagatgaaggaactcaatctttctttaagttccatgtcttataacagcattatgacactttattccaaaactgggcagtctgaaaggataccggccataatacaagaaatgaaggccagcaatattatgttagattcttatacatacaatgtctggatgcgggctcttgctgttgctaatgatatatctggggttgaaagagttatcgatgagatgaagagggatggccgagttactggagattggaccacttatagcaacttagcatcgatttatgttgatgttggcttgtttgagaaggcagaaagtgcactcaaggaattagagaagataaattcctacaaagatctttctgcttaccagttcctaattacattgtatggccgaacagggaacctgcttgaagtttatcggatatggcgttctttaagactggcttttcctaaaactgcaaacataagctatctaaatatgattcaggtgttggttaagttgaaagatctgccaggtgctgaaaaatgtttcagggaatgggaatctcaatgctcaacttatgatattcgggttgctaatgttctaattggaaaatatgctgagggggatttgctggagaaggctgaggagctcaaggaacgggcacgcagaagaggggccaatcccaatgcaaaaacttgggagatctttcttcattattatttgaagaatggagaatttggttcagcagttgattgtgttgccaatgcaatatctgcaggtagaggggatggtagaaagtggattccgtcacaagaaattgtcaacaactttatggggcattttgagcaaaagaaagatgtagatggcgcagaaggttttctggacattgtgaaaaaggctgtagatagcctagaggtggaggtgttagaatcattgataagaacttacgctgctgcaggaaggactagccctgtgatgcgtcgccggttgaaaatggagaatgtggaggtgagcgaggccagtaaaaagttgcttgagacaatatgtgtggacatggggttccggcgagcacccatcacctgctttttcttgctctacctcttggtttcttcccaggcgtccgacactttcacccgccggaaacacaaaatcgacggacccatcaaaactattgttgttgtggtcatggaaaaccgttcatttgaccatattttcggttggctcaaatcgacccgacccgatattgacggcttgacgggcaaggaatcgaaccggattttggtcactgaccgggattcgcaggaagttttcgtctccgacgatgctttgttcgttgactctgatccgggtcactcatttcaggccattcgggaacagatattcgggtcgaaccagagcgacgcgaacccagctccgatgaatgggttcgctcagcaagcggagagtatgacccctggaatgtcgaagactgtcatgagcgggttcaagccggaagttctaccgactttcactgagttagcaaacgagttcgccgtgtttgaccgttggttcgcgtcggtgccgacgtcgactcagccgaaccggttctacgtccactcggcgacctctcatggctgcatgagcaacgtgaggaaggatctcatccatggcttcccacagaagaccatcttcgattcactggacgagagtgggctcaccttcggtatatattaccagaatatcccagcgacccttttcttcaagagcttgaggaagctgaagcacgtattaaagttccacagctatgcactgaaattcaagcggcacgcgaggttgggtaagcttccgaactacgtggtggtcgagcagcgttacttcgacgttaatctcttcccggcgaacgacgaccacccatcgcatgacgtggcgaggggacagaagttcgtgaaggaggtgtacgagattctgagggcgagcccgcagtggaaagagatggccttgttgattacatacgacgagcatggtgggttttatgatcatgtgcctacccctgtttctggtgtgccaaatccggatgggataattgggccggacccatattacttccggttcgatcggctgggtattcgggttccgaccatacttgtctcgccgtggatcgacaagggtacc
>Rhamnus_rosthornii
gcagcagctccggcactagaaccctacgaggacccgaatgagatttctatgaaaggggtgaaaatcttaggtagaccactctacctagatatgcaggccacgtcgccggtggaccccagagtcctcgatgccatgcttcctttctatttgtctcgttacggtaacccccattctcggacccatctgtacggatgggaatccgaccaagctgtggaaaccgctcgctcccaggtggcttctctcgtcggtgcttccccgaaagagatcgtctttacctccggcgccaccgagtccaacaacatctccgtcaagggcgtcatgcacttctacaaggataagaaacgacatgtcatcactacccagaccgagcacaagtgcgtcctcgattcctgtcgtcatctacagcaggagggttacgaaattacctaccttccagtgggctccgatggacttgtcgacttagagaagctcaggtcagctattcgtcccgatactgggctcgtctcgatcatggcagtgaacaatgagattggtgtgattcagccaatggaggagattggcaggatttgcaaggagttcaatgttccattccacacggatgcggctcaggcattggggaagattcccatcgatgttgacaagtggaatgtgagtttgatgtcgctcagtgggcataagatttacggacccaaagggattggagctttgtatatgagacggcgtccgaggattcgtgtcgagccccagatgaacggcggtgggcaggagagggggataaggagtggcactgtgccaacccctttggttgtagggatgggtgcggcttgtgagctttcgaagaaggagatggagtacgatgagaagagaattactgccttgcaggaacggttgcttaatggtattagggccaagcttgatggggttgtggtcaatggaagtatagagaggcggtacgtgggaaatctgaatttgtcctttgcttttgttgaaggtgaaagcttgctcatggggttgaaggaagtggctgtttcgagcgggagtgcttgtacaagtgcgagtttggagccctcgtatgtgttgagggcattgggtgtggatgaagacatggctcacacttcgattaggtttggaattgggaggttcacgacagaggcagagattgatcgagcaattgagcttactgtacaccaggtggtaaaattgagggaaatgagtccgctttatgaaatgtttaaggaaggtatcaatctgaaggacataaaatggtcacagcactgatcccacgaaacaaacaccaaaaccagttctcaaaagagggttccgaagcgattcgtgaagagccaagtcccggaatccattctccaagattcggccttgaacgccgccatagcccttctaccctccaactacaacttcgaggtccacaaatgtgtctggcgcgttcgctccgctggagcctcgcgcgttgctctccagctccccgagggccttctcatgtactccctcgtcctctccgatatcatctccgcattcggcggcgcctcccactgttacgtcctcggcgacgttacctacggggcttgctgcgtcgacgatttcgccgcttcagccctccaagccgaccttctcatccactacggtcacagctgcctagtccccgtccaggtcagcaccgtcccctgcctctacgttttcgttgacatctctatcgacgtcgaccgcctcgtccgcaccgtcgaactcagcctcaatccaatatcgtccttgccggaacaatccaatttgcctccgcgatcagagcggccaaacccgaactggaaaatcgtgggttcaaggtcctgattccccaatcaaagccattatcagctggagaagtcctgggttgcacggccccaaaggtcaaggaaacagtggtggtgttcgttgctgacgggcggtttcatctggaagcattcatgatagcgaatccagggatgaaagccttccgatatgacccatatatagggaagctatttttggaggagtacgatcacaaggggatgagagagtcaaggaagagcgcggtgtcgaaggccaaggaggtaaacaactggggagtcattttgggaactctaggaagacaagggaatcccaggattctggataggttggagaagaagatgagagagaagggtttcacttatactgtcgttttgatgtcggagattagtccggcaaggattgcattgtttgaggactctgtggatgcttggatacagattgcttgtcctcggctgtccattgattggggtgatgcgtttcgtaagccgcttctgactccgtttgaggccgagattgctctcggatatatcccgggttggtgggagagagtaatagaaattcgggtgccgggcgtacagttttagggttaaaccagtggcttatatcgaaccctaatttcaaccacaccgacgagaccctttcgttcttcatcgattacttcggtcgccggaaggatttcaaggcgacccacgatgtcattgttagtgtgcacggcgttgcggggtctaaaaccctggcttccgccattgatcggcttgtgagggctggtcgacccactcaggcggtttcgttctttgagaggatggagaaggattacggcctcaagcgagaaaaagaatcgcttaggttggtggtggagaagctttgtgaaaatgggtttgctagttatgcagagaaaatggtgaagagcttggcagacgaattcttcccagatgagtttatctgtgatacgctgattaagggttggtgtgtggatgggaagctcgaggaagcgaagaggttagctggggagatgtatagaggaggttttgagattggagcaactgcctataatgcaattcttgattgcgtatgcaagctttgtagggaaaaagatccttttcggcttcattcggaggctgagaaggtgttggtggagatggaccttaatggagttccaagaaatgtggagactttcaatgtgttgattaccaatttgtgtaagattaggaagactgaggatgcagtaaagctgttttacagaatgggtgaatgggggtgttacccaaatgcaaatacttttcttgttttgacaagaagtttgtatcaggcagctagagtaggagaaggtgacgaaatgattgataggatgaagtctgctggttatggagaagccattgacaagaaagcttattatgggttcttgaagattttgtgtggaattgagagaattgatcatgctttgagtgtttttaggaagatgaagaaagatggctgtgaacctggggtcaagacttatgatttgttgatgagtaagttgtgtgctcataaccgagttgataaagctaatgcccttttcaatgaggctgtaagtagagggattgaattgaaacccaaagcttatcaggtggatccaagatttatgaagaaaccaaaggc------gaaggagaacaaaagagagacattgccggagaaaatggcaaggaagaggagacgcctcaagcaaatccgattgagttttgtaaagaaacccaaaaagatgatgcgccgttcttgtagaggccaaaatgctagcatccgaaacagccaacatgactggacaactgcagcagttgaagacatatttttgccaattgaagcttaccacctctatgaccgccttgggaaacgtattcctcatgaaaagagattttccgttcctcgaattccagcattaatcgagctctgcattcaagctggtgttgatatccctgagtttcccacaaaaaggagaaggaagccaatcatccgcattgggaagagtgaattcatcgatgctgatgaaagtgaactaccagatcccgtccctaaagctcctgagcaactgatattaactgaaatacctgattcagaagtaataggcccgtctgatgaagaagaaacaaccttgcttgctgaggaaacactccgagcatgggagcagatgaggagaggagccaagaagctaatgaaggtgtattatgtgagagtttgtggctattgccctgaggtgcatgtcggtcccagtgggcacaaggcacagaactgcggcgctcataagcaccaacaaaggaatgggcagcatggttggcaggcagcggtgctcgatgacttgataccgccgaggtatgtgtggcatgttcctgatgttaatggaccaccattggaacgggagctaaggagctactatgggcaagccccagctgtagttgaaatgtgtatgcaggcaggtgctgcagtgcctgatgaatacaaagcaaccatgaggttggatgtggggatcccttcttcacttaaagaagctgagatggttgtttgagctctctcctctttccgtcagacccgcctcgccttcgccgctgctaagcacaaccagacccaccaatcctcatccgcctcctcctccaacgccgatgcaaccgccgacttcgttgcatccatcggcgacgacccactcgccgccgctagcggtcagctcatcgtcggggttgagagccgttatcgggtcgtataccgactcgtcaacagcatctatgttctgggcatcaccaccgccgaccacgacaactccatcaatgtcttcgagtgcatcaacgtcgttaaccaggccgtcagcgtcatcgtcactgcctgtcgcggcgttgacgtaacccccgagaagctcagccgtaagtatgccgagatctatatggccctcgacattgtcctgagaggcgttagcaatattagactcgccgcaatgctggcttcgttgcacggagatagcattgccaagatggtgcattcggccatcgacactgagaacaagattcgcggagccgaaagttggaggtcagtggaggggcactccgttgagcaccatgctagcattgacgcgttctctaatgtgaggttcgaattacctcccgagacgattgctgcaggggatgaggtggctgcgagcatagctcctgttgtgcagagcgatcaactggatcagaagcaagagaaggacgaggaaagtgaagcagagaaagacccatttgcggcgagcgataagattaatcagcccgagtcgctggttggtgggttcaagaaggataaggattcggatgtgtccaaggcattggctggtcttgacgtgacaacgttgccacctgcggaggcgacccaatcgacgcatattgccgttgaagggtttgaaggacagtatggtggaattgagtttggaaatgagcaagcttcactcggtgaaacttttgaaggattcagtgacgcttggggtggaggattggacccctctgattttgttgctacgacgaaagttaagaaacagcaaggtctcggtgggcttgaattgctacagaccggagctgatcagctgatgctgctgctggtggtcaagcaggtactccacttgataatctggtgaagtctactgaaatgaagggccccgagatgtacatttccgaagagattagcgccgagttcagggaatcattgcttgctagagttggattaatgggtgttatttatttgaaaactttgcctcccaaagcctctggtgataaagaaactgagttttcattccgggtcgagggtacaagcgcagttaagagatttgttatgcagagttctcgggttagtagtctcggcaatgggatgtttcatgtgaggaccgcagcttctgaagaacctttaccaattttgaagtatagtttgctaccaagatcaacaccattgcctttgagggttcgtcttataaaacgtcagagtggaaccttactgtctgtgatgatacagtatgtatcaaaccctgatttaccagccccgttgaatgatgtgacatttattttgaagctaccagttgacccttcattgctgaaggtttcgcccaaagcaatcttgaataggcatgagaaagaattgaaatggcatgttccagaaattcctttaaagggctctcctggacgtctaagggtgaggatgcctattgaatctgaggaagatatgaccgtgacgtccttcagatgtaatagcttcccgcgtagccgaattagtgcattcttcactcgagggatattgaaaagactgaaaaccattgtgggaattgggctgattgttggcatgattttggggtttttggttggcgtcacatttttctcctataagattggagttgaggggaaagacgcggttatttcattaaaactacatgtagaagaaagcaattacgcagagaaaatgggtattaagcagtggatggatgaaaatgatctgcctggaatggtagatagctacactaccaagttttatgagactgtatggcaacagatagatagtttggcaatgcagtataatatgacagaatttgttaccgggattaagcattttgtgattaaacggcaagttaattcttcagtgtcttccacagccttaattagcccatcaccatacacagagaagcttttaagtttaaggaatcgtattagtaatagggaatggggtcagatttataccgagatggatgccattgtcagagaactaataatcagcagagaggatttggttgtaaaagcaaaagggtttgctgttcaagggttagatgtgtcacatcgtgtcttagctagtagtacatcaattctaggaggcagtgcaaaattcatgttttccattggaaattccatcatctctggagcagctgaagttttccactttgtttcccagtcaatggtattcttttgggtcttgtattatcttatcacaacggagtctggtggagtgaccgaacaagtcatgtctatgcttccaatctcaaagttgacaagggttagatgtgttgaagtacttgataaagctatttctggtgttcttttggctactgctgagattacatttttgcagggatgtctcacttggcttttgttcagattattcaaaattcacttcttgtacatgtccactgttcttgctatcctcaactcattgttacct---------------------------------------------------------------------------------------------------------ccaatcttcatcaacactgagtctctgcactccatcctttcgcaccgcactctaattgatcacttccagtcctctcttcccaaagtctcactctccctttgcaccccaatccgccaaagccatgccgtttcatccacttcctctctgctcctcatgccttcttggtcctcatccccttctctcccttacataggcgtcaagctagtcacctatttccctcaaaattccaccttgaatttacccagcatccacgccagttacgttctcttcaactccacaaatggccaaaccttagcttccatggatggaactgaactgaccctttacagaacctcatgcgtatccggcttagcttcaagaattctgtccagaaacgacagcaaagtcctcgtgatgatcggcgccggggctttggcaccacatctgatcaaagcccatctcgtagcaagacccagtttgaagaaagtcataatctggaaccgcacggtggaaaaagctagaaacttggcagagaaattgcaagaaagtgtggggcttgatggggtgagtttcgaaagcaatggttgtttggacgatgtgattgaaatgggagatatagtgagctgcgcaacgaattcggaggtgccgattgtgaggggagagaagctgaagaaaggagcacatttggacttggtgggttcgttcaagcattcaatgaaggagtgcgatgatgaggcaattaggagaggaagagttttcgttgacaatgaggctgcgttggtggaggctggtgagttggtgggtgcttttgagagagaggtcattgctaaggaagacattggaggaaatatggtggagttgataagtggagagaagactgggagaagaaattctgaggagatcactgtgttcaagtctgttggatccgcggtggttgatattctggctgcccagttagtgtatgagactcaacttcaacagcttcgcttgcctcccaaatatgcaaccacataacctccatcttctccaaaccaacccacccccacccaccagttttggacgtcttggtttcagagctttcttccactgcggctcgaaaaggtcgggtcttcctttacggtgtgggccgggagggcctcatgctcaaggctctctgcatgcgcctcttccacctgggcctctcggcccacttcgtcttcgacatgatcactcctcctattaccgccaacgacctcctcatcgcctccgctggccctggcggattctccaccgtcgatgctatatgctccgtcgctcgatcctacggtggtagagtgttgttactaactgcccaaccggagtccggatcgtgtgtgaagcacgccagtgtagtaggctacgtgccagctcagacgatggcgatgattcggatggtggaggggagaaatctcgaccgttgcttccgatggggagtgtgtacgagggggctttgttcgtgttgtttgagatggtggtgtacaaattgggtgaagcactggatgagagccccgacgccgtacgagctcgccacaccaatctggagtgaagattattggggaaagtggcattggtcacaggtggagcctctggtattggggagagcattgtgcgcctattccatgaacacggtgcaaaagtttgtttagttgatgttcaggacaaccttggccagcatgtctgtgaaacccttggtggtgacccaaacacttgttacttcagtggtgatgtcacaaaagagaatgatgtccgtggtgcaattgatttcacagttgataaatatggcacacttgatatcatggtcaacaatgctgggatatcaggttcaccctgcaatgacatacgcaatgcagagttatcggagtttgagaaggtacttgatttgaatgtgaagggtgtcttcctgggaatgaagcatgcagctcggataatgattcctgcaaagaagggaactatcatttctctttccagtgtaacgagcactgttggaggtctcggtccacatccatacacagcttccaagcatgctgtgttggggctcaccaagaatgttgcagctgagctaggacttcatgggatacgtgtaaactgtgtctctccatattgtgttgcaacaggcttggctttggctcacttgcctgaggacgagagaactgaggatgccaaagctggttttcgtgccttcgtcgggaaacatgccaacttgcagggagtggaattgacagttgacgatgtagctaatgctgtactctttttagcaagtgatgaatcaaggtatataagtggtgcaaatctcatggtggatgggggctttacttgtgtgaatcactccctgcgagtctttagaaaaaacccatctttatctgagcagctcaggcctttaacgaaaaccactctctctgacactcccaaagaccaagctaatctcttgtcgaagccaaagtcgacttgggttaaccccgctaagcccaagcgctcggtaatttcccttcagaggcagaagcgttcttctcattcttacaatcctcaggttagagacctcaggcggtttgcacagaagctcaataatagttatatatctgaagctggttttgtctctgctcttgaagaaatcccacacccactcactagagataatgcgcttctgttgctcaacagcttgaaaccgtggcagaaaacccatatgttctttaattggatcaagacccagaagttgttccccatggaaactatattatataatgtggcaatgaagtctctgaggtttgggagacagtttcagctcattgaagaccttgctaatgagatgataagcaatgagattgagcttgataatattacttactctactattattacttgtgctaaaaggtgcaaacttttcgacaaggctgtggagtggtttgagagaatgtacaagaccggtatgatgcctgatgaggtgacttactctgctattctagatgtttattccaatttgggtaaggttgaggaagttttgagtttgtatgaaagaggtagagctagcggatggaaacctgaccctataacattctctgttttgggtaagatgtttggtgaaactggtgactatgatggtatcaggtatgtcttgcaagagatgaggtctcttgaggttcagccaaatgtggttgtgtacaatacattgttagaggcaatgggtaaggctgggaagcctggtttagccaggagcctgtttgaggaaatgcttgagtcgggtctaaccccaaatgagaaaacattaacagcgcttgtcaaaatctatggcaaagccagatgggctcgagatgctatggaattgtgggaacaaatgaggtctaactcttggcctatggatttcattttgtataacacattgttgaatatgtgtgcggatcttggattggaggatgaagctgagaagctctttgaggacatgaagcagtcagagcattgtaagcctgatagttggagctacacagctatgctcaacatatatgggagtggagggaatgctgacaaggcaatggaattgtttgatgaattgtctgttgtgggtgttcagctcaatgtgatgggttgcacttgtttgattcagtgcttggggaaggccaggaggatcagtgacatggttagagtttttggtatttccattgaacgaggagttaagccagatgacaggctctgtgggtgtttactctctgttgtgtcattgtgtgagaatgaagatgatgaagataaggtggtagcttgcttggagcaggccaatccaagattggttgctcttgtcaaacttaacttttcggcttatatccaggtttacacaacaagacagcggacgaatggtgcttggatgttcgatctctatccgtgggtgcagctcatactgcactagaagagtggatgggaacactatgcaagattgttcagcggaaagaggcattgccagggatgttttcagctcaaactgggactggaactcataaattctcacaaggactaggcacttcatttgctgctcatgtgagaaaacttgctggggccagcagccttgcaccagatcttcaagcacaaattgatgagacactggaagagattactcctcgttgtgttttagaactcttaggcttacccctggatgatgagtatcgatcaaaaagagaagagggcctccatggtgtccgcaacattttatgggctgttggaggagggggagcagctgcaattgctggaggattcacccgcgaagatttcatgaatgaggccttcttacgaatgacagcagctgagcaggttgatctatttgcagccacgccaagtaatatcccagctgaaagttttgaagtttatggagtggcacttggacttgttgcccaagcttttgtcggtaaaaaacctcatctcatccaagattctgataacctattccaacaactacagcagactaaggtaacagctctaggaaacgctgactatacatccagcaaaaaccgtgagatagactttgctttagagagaggtctctgttcactgcttgtaggagagcttgatgagtgccgctcgtggttgggcttggacaatgagaattcaccatacagaaatccatctgttgttgactttgtcttggagaactcaaaggatgatgatggcaatgatctccctggtctttgtaagttgttggaaacatggttgatagaggtggtatttcccagatttagagacaccagagatattcagttcaaacttggagattattatgatgatcctactgtccttagatatttagaaaggttggagaatactaacggctcacccttagctgctgcagcagccatagttaggattgttattggttccgggttctccaacatctctcgaccccgttgagttccagttagccgagaagtatggggctgttccggcctcactctggcactcccttctcaagtctctgtgttcctcttcctcctccattggtttagcttatgccgtcgtttcgtggctccaaaaacataacctttgtttctcctacgaattgctctactcaatcctcatacacgcgctcggccgttccgagaagctctacgaggcgttcttgctctctcaaaaacaatccctcacggcattaacatacaacgctttaatcggtgcttgtgctcgcaacaatgacctcgaaaaggcgctcaatttgatgtccaggatgcgccgagatggtttccaatcggatttcgtcaattacagcttaataattcagtcattaacgcgtacaaacaagattgactccccaattctgcagaagctttatagagaggtcgaatgtgataagattgagcttgatgggcagctactgaatgatataatcgtgggttttgcgaaatctggggatactaatcgcgctttgcattttctagcggtcgctcaggccactgggttgagccccaagaccgcatctttggtttcagttatatcggcattggggaattcaggtaggacagtggaagctgaagccatatttgaggaaatcaaagaaggtggattgcaaccgaggactcgagcatataatgcacttcttaaagggtatgtaaaggcaggctctttgaaagacgcggaatccatcgtgtcggagatggagaaaaatggggttgcaccagatgaacacacgtacagccttctaatcgatgcttatgcaaacgcgggtagatgggaaagcgctagaattgtgttgaaagaaatggaagctagcaatgtgcagcctaattcctatgttttcagtaggatcttagctagttatcgcgatagaggggagtggcaaaaatcgtttcaagttttgaaggagatgaagaatagtggtgtacgacccgacaggcacttttacaatgtgatgattgatacttttgggaaatataattgtcttgatcatgccatggctacgtttgagcggatgctatctgaggagattcagccagacacagttacttggaatacgcttatagactgtcactgtaagtcaggacgccatgctagagcggaggagttgtttgaggaaatgcaggaaagtgggtgctcaccttgctccacaacatacaacattatgattaattcttttgggcagcaggagagatgggatgatgtgaaaggcttgttagggaagatgcagagtcatggtttactgcccaatgtcgttacatacacaacactggttgatatatatggacagtctggcagatttaatgacgctatagaatgcttggaagtcatgaagtctgcaggattgaaagcatcaaccactatgtataatgccttgatcaatgcctatgcacaaagacccaaatcccaaaattggctcaaacccacctcacggaacagccccagagttcaatccctcttgaagaacctcactgttctcgagcgagctctcatcggcgcggccggtggcggcattgccggagcattcacgtacgtgtgtctgcacccacttgataccatcaagaccaagatgcaaaccaaaggggcatctgagatttacaagaacgcattcgacgctgtggtcaaaaccttccaaagcaaaggcattctcgggttttacagtggcgtctcggctgtgattgtgggttcgaccgcttcttccgccgtgtacttcgggacttgcgagtttggcaaatcgattttgtccaaatttgagggctacccatctgtgcttatacctccaactgccggagcaatgggcaatattgtgtcgtcggcgataatggtgccaaaggaattgattactcagagaatgcaagctggggcaaagggaaggtcttgggaggtgttgttgaggattttagagaaagatggtgtactgggtttgtacgcaggctactctgctacattgcttagaaacttgcctgctggggttttgagctattcttcgtttgaatatctgaaagccgccgtcttgactaggacgaagaagagcaatttggagccaattcagagtgtgttctgtggggcattggcgggtgctatttcagcgtccttaacgacgccgctcgacgttgttaagacgagattgatgactcagggtcatgtggaggccgtgaataaggtgtctgctgctatgtacacgggggtttcatcgactgtgaagcagattttgaaggaagaagggtgggttgggctgacacgtggaatgggtcctcgagttcttcatagtgcttgtttttctgcactgggttactttgcatttgagacggctaggcttgcaatattgaatcagtatattaagcagaaggagttgcaagaattctctgttttttccattctcctttcccttctcaggaccggtaatcttccgtccaaggccaaggctctcgatctacaagacttgatttttgaatctcagttctatggtattgaaccccttttggttaattccctatccaacccttcgcagttcgaagcctttaacctcgagaaatccatgattttgcccctgaacggaagggattcgccctccgcgatcgctacgacgccgttcggttccgtccatgttgcgcacggcagcaaaatcacctctttcgattggtctttgaggaagaaatctacgattttgactcaattcacggccgtcgattcgttgttggcgatatcgccgtcggtagctgccgccggagccacggatttctcggggcttcaaattctgaatctcgataatgggttggtcaaggagactttgaattgggagaatgtgacgaggtctagttccaccgtgcaagcaattgggtcatctcctcagttcctttttgctagtttcgagtcgggtcgccggaactcgaattgcataaaggtc----------------------------------------------------------------------------------------------------------------------------------------------------------------------------------------------------------------------------------------gagcctgtggtcgctgcgtgtgttgaaaccgggtgtgattatttggatatatgtggggagccagagttcatggagagaatggaggctaaataccatgagaaggcggtggagacgggatctttgttgatttctgcttgtgggtttgattctattccggccgaattgggtttgatgttcaataccaggcagtggattggtccggtgaaccgggtcgaggcctacctgagcttggagtctgacaaaagggttgttgggaatttcgggacgtatgaatctgctgtgttaggtgttgctaatgcggaccaattgcaggagctaaggcggtcacgacccaaaagagctaggccatcgattcctgggcctcctcctcccaaaggaccaactatagaacaccagaagaatattggtctttgggctgtgaagctaccttcagcagattctgttgttgttcgaagaacacttgcaactctgacagaaaacccccaaggtcttcctgggttgaatgagagtgccgagcaaattgaaaagaggaaagctttttggtcgacagtgaagccttcacattttggtgtgaaaataggctctaaatctctgttgggcatcttttgtatcatgacagttggaatattcatagggctcttgggtagatttgcttttggcaggtggctcctcttaaaatttccctcattgttcagcctt---gggttcaagaagaaaggtccttcagaggatgaggtgagaagtgcctcatttaagatgtggtttataggacatggtttcagcgacatcagtcttatttcacaaggaaattcaaaacctgatatggaagtagtcacaagagtgatgggacctgagattggctatgtgaccactccaataattcttctccagtgtgctctcattgttctgaaccaacgtgataacctaccaaagggaggagtttacacacctgggattgtatttggtccaaccgatctccaagaaagactccaacagcatggaatatcatttgatgtcatctcaaagcagttaaccaagctgaaagacggaattgcaatcggctgcgctttcaaccacgcgattctagatggaacatccacgtggcacttcatgagctcttgggcccagatctgcagtgggtcctccgaagtttcggtcccacctttctacgaacggacaaaatcccgaaacacgcgcgtgaaactcgacctcccagccggacccgatactcagagagaaagtcttcaaattctcggaagcggctatcgacaagatcaagtcggaactcaacgcatccgacggctcaaagccattctcaaccttccaatcactctccgtccacatctggcgccacgtcaccattgctcgcaacctgaagcccgaagacatcacggtgttcaccgtcttcgccgattgccggaaacgagtggacccgccgatgccggagagctacttcggaaacttaatccaggccatcttcaccggcaccgccgccggactactgctggcgaatcctccggagttcggagcgtcgatgatccagaaagcgatagagatgcacaacgcgaaggccatagatgagaggaacaaagagtgggagagcgctccaaagatattccagttcaaggacgccggaacgaactgcgtggcggtcggaagctcgccgagattcaaggtctacgaggtggatttcgggttcgggaagccggagggtgtgaggagtggctgcaacaacaggttcgacggaatggtttatctgtaccagggcaaggccggcgggaggagcatcgacgtcgagattagcttggaagcttctgctatggagagtttggagaatgacaaggacttccttttc------------------------------------------------------------------------------------------------------------------------------------------------------------------------------------------------------------------------------------------------------------------------------------------------------------------------------------------------------------------------------------------------------------------------------------------------------------------------------------------------------------------------------------------gcaaatgctgctctggtatttttcacgagcagggcggctgcagctgctgcagctcagagtctacttgccccaatggttgacaaatggacagtcactgaagctccagagcctcgtcaattactgtggaataatcttaaattaaagttttttcagagggaagcgcggcagtatattgtgtatgtcatcgtggctctgaccatactcttttacatgattccaattggattgatctctgcattaacaacactagagaatttggagaaaattcttacatttataaagccagtagtgaagatggaggcaattaggacagttcttgaagcttaccttcctcagcttgcactcataatatttttggctttgttgccgaaacttcttatgttcttatcaaaggctgagggcataccatccgagagccatgcagtgagggctacttctggaaaatatttttatttcatagtgttgaatgtttttattggatttacagtgggtggaaccttgttcagtacattcaagaccattcagaatcagccaaagaaacttgtttctatactagcaactagccttccgggcaatgccactttcttcctcacctttgtggctttggagaagacagggaccctcacagaaggaaaaccttctgtttctgctgtgacttcttttgtttatgaagaatcagaaattcttcaaattgctgctgctgtagagaatacagcttcacatccaattgctaaggctatcataaataaagcagaatcattgaatttgagtgtcgcaaacacaagacggcaattatcagaaccaggttttggaaccttagctgaagtggatgggcgtttggttgctgttggtaccttagaatgggtgcatgaacgattcgagaccaaaatgaatgtctctgaccttctgactctggaacatactattcgtcaatcatctggagtgacatattccaattgctcaaaaacaattgtttatgttggacgtgaaggcgaaggcattattggtgctattgcaatatctgataatttgcgccatgatgctaaatttaccgttactaggtcaattggtgaccttcctccggcgttgatatctgaaattctgaacggccttggtccaaaagagcttggtataatttcatgtgtatctacaaatctgtgtaggcttgcatctgagcatcacgtttggaaggaattctattgtgagaggtggggccttccatcaatcccagcacatttggattcagaatcccttgagaagtcatggaaggacctttttgtggaaagggaatttagaagtaagacttttttgggacgttatagcatagatgttctatatggacacactgaagctgttcgcacggttttccttttggcttcagcaaaactcatatttacttcaggttatgattctgttgttcgaatgtgggacatggaagaaggtttggccgttgcatcatcacgtccacttggttgcactattcgtgcagttgctgcggatacgaaacttttggttgctggtggtactgatggctttattaactgttggagagcagtggagggtcttcctcacttgtttgaaattaggggtcctcataaccagagtaccgagtttcgtctgtgggagcatgagggtcctataacttgtcttgctttggatttcaccaagatttatagtggatcatgggacatgactgttagattatgggatcgatcttcattgaagtgcttaaaggtcttgaggcatagtgactgggtctgggggctagtccctcgtgatactacagttgctagcacgtccggttcagatgtgtatctgtgggatatcggtagtggggctctagtgactgtcattcataatgctcatgttggtaacacttacactattgctagaagcctctctgggaatttcctttttacaggaggagaggatggtgcaatacgcatgtatgaaatcgtaagcacttgtcttgagactaatgttttgcaggtagcaacatggattcctcactcgggtcctgtgtattccctggcatttgaatttccatggcttgtttcggcttctagtgatgggaagctgtcgctggttgatgtgagaaaactgcttaggaccagcaagcaggctgtag-----agcatgtggacaaaaatggtgtggagcctccacagaggatgttacatggatatgggagcaacctgttctcagttgacattggtgctgatcggatagtgtgtgcaggggaggaaggtgctgttaggatctttaatttcacacaagcattggaaattgagaagaggactcgtgatttaagacgaatacggttagagaataggatgaggcggcgtaagctccaaatagagatgaacagtaaa----gtcggactgatcaatgttcagttgcagctaagaagaacacagttaatggtgataggggtagtgcttggcacaataagcgtggggtgagcagcaagctgaaggcataggtcctcaatgaaggtgttggtgctgattttgtgcagaaagagaaggttgttccacatggctttggttcacaggacgttggtttaaggtgtgctagtttggatggagatgctgatcggcttgtatattttactgtactttcagaaagtggtaatgagattaaactagttgatggggacaagatattatctttgtttgctgtattcatcaaggagcaactaagcattcttaagaatggagctactaaattgagtgatgattatccatgtcgtattggtgttgtacaaactgcttatgcaaatggagcatccacggattttttgaaacagcagggcctagaagttgtttttactccaacaggagtgaaatacctgcatgagaaagctgctcggtatgatattgggatctatttcgaagcaaatggccatgggaccatcttgttctcggagcttttcttatcctggttggatgccgtgaataatgagctttcatctgtttctaaagaggttcagagcaacaaaaggctgctttgagatttttggctgtcagtaagttgatcaatcaagctgttggagatgctttgagcgggatgctcttggtggaggccattttacggcacatgggatggtcaataaatagatggaatgagctttaccttgatctacccagtcggcaacttaaggtgaaattatcctaaaggccggtgtttcatacgaccatcggggacagaagatgttatacgtgtatatgcagaggcatggacacaggatgaagcagacaggctagccgaatctgtagcaaacctggtggataagttccttggtttggttgaagagcttcgcgacaaagacgcgtacaaaactttctgtgaggacctcaaggacgccaacattttcatcgggtctttgatttttgtggaggaacttgctctcaaagtcaaggttgcggtggagaaagaaagggacaggcttgacgcagtcttggtgtttccttcgatgcctgaagtgatgaggcttaacaagttgggttctttcagtatgtcgcagctcggacagtccaagagcccatttttccagctcttcaaggggaagaagcagtctgctggctttgctgatagtatgttgaagcttgtcaggactttgcctaaggttttgaaatacttgcctagtgataaagctcaggatgctaggttgtatattctgagtcttcaattttggcttggtgggtcacctgataatttgcagaatttcttgaaaatgatatctgggtcttatgtgccagctctgaaaggaactaagatggagtattcggacccagttttgtatttggatagtggaatctggcaccctttggctccttcaatgtatgatgatgtgaaggagtacttgaattggtatgatactaggagggatgccaatgagaagcttaagagtccgaacgcaccaattattgggttggttttgcagaggagtcatattgttacaggagatgaaagtcactatgtggcagtgattatggaattggaggcaagaggggctaaagtgataccactttttgctggtggacttgacttttcagggcctgttgagaggtttttgatcgatccgattactaggaaaccttttgtgcattcggtaatatcgcttactggttttgctctagttggaggaccggcaaggcaggatcacccgcgggctattgaggctctgatgaagcttgatgttccttatcttgttgcattgcctctggtgtttcagacaactgaggagtggctaaacagtactttggggctgcatccaattcaggtagccttacaagtggctcttcccgagctcgatggagccatggagcccattgttttcgctggtcgggatcctagaactggaaaatcacatgctctacacaagagggtggaacaactgtgtaccagggcaatcagatgggctgaactgaagaggaagtcgaagacagagaagaaggtagcaatcactgtgttcagtttccctccagacaaaggcaatgtcggaacagctgcctatcttaatgtcttttcctccatcttctcagttttaaaagaactcaaaagagatggttacaatgttgaaggccttccagagacttcagaagcattaattgaggaagtaattcacgacaaagaggctcagttcagtagcccaaacctgaatgttgcttacaaaatgggtgtccgtgaatatcaaagcctaactccttatgctacttccttggaggaaagctggggaaaacctcctgggaatctgaattccgatggagagaatctcctagtttatgggaaacaatatggtaatgtcttcattggggttcaacccacatttggctatgagggtgatcctatgaggctattgttctcaaaatcagctagtccgcatcatggctttgctgcatactattcatttgtcgaaaagattttcaaagctgatgccgttcttcattttggtactcatggctcacttgaattcatgcccggaaaacaggtgggaatgagtgatgtatgttaccctgacagtctgatcgggaacattcccaatatttattactatgctgctaataacccatctgaggctaccatagcaaaacgccgcagctatgctaataccatcagctacctgacccctccagcagaaaatgcagggctttacaagggccttaagcagttgagtgaactcatatcttcttaccaatctcttaaagacacagggcgtggtccacaaattgtgagctcaatcatcagcacagctaaacaatgtaatcttgacaaggatgtggaactacctgatgagggggaggaaatcacagcaaaagaacgagatcttgtggttgggaaagtttattccaaaatcatggagattgaatcccgtcttttaccttgtggacttcatgtgattggtgagcctccatcagccatggaagcaatagcaactcttgtcaacattgctgctctggaccgtcctgaagatgagatattgtcactcccatctatattagctaagacagtgggaagagagatagaggacgtttatagagggagtgacaaaggaattttgaaggatgtagaacttcttaggcaaataactgaggcatcacgtggagctattacggcttttgtggagcgtacaacaaataagaagggtcaagttgttgatgtagctgataaactcagctcgatccttggatttggtattaatgaaccttgggttcagtacttgtcaaacactaagttttaccgagcagacagggacaagcttagaacattatttgagttcttaggagactgtttgaagctaattgtggctgacaatgagttagggagtttgaagcaggcattggagggaaagtatgtggaaccagggcctggtggagacccaatcagaaaccctaaagttttgccaacgggaaagaatattcatgcacttgatccacaagctatacccacaatagctgcaatgcaaagtgcgaaggttgttgttgagaggttaattgaaaggcagaaggttgacaatggaggaaaatttcctgagaccgttgcacttgttttgtggggcacagacaatataaagacttatggtgagtccttggcccaagttttatggatgattggtgtattgccagttgctgatactctaggtcgagtcaaccgtgtggaaccagtcagtttggaagagcttggaaggcctaggattgatgttgttgttaattgctcgggagtgttcagagacctctttattaatcagatgaaccttcttgaccgggcagtgaagatggttgctgaactagatgagccagcagaaatgaacttcgttaggaagcatgcgctggaacaagcagaaaccctaggaattgacattcgagaagctgcaacaagggtcttctcaaatgcctcaggatcctactcttctaacataaaccttgctgttgagaattcttcatggaatgacgagaaacaactgcaagacatgtatttaagcaggaaatcttttgcttttgatagtgatgcccctggtgtaggaatgactgagaaaagaaaagtttttgagatggctttaagcacagccgaggcaacattccaaaatcttgactcctcagaaatctcgctcactgatgtgagtcactattttgactcggatccaaccaatctggtacagaacctaaggaaagatgggaagaaacccagtgcatacattgctgacaccaccacagcaaatgcacaggtccgtacactttctgagaccgtgcgacttgatgcacgaaccaagttattgaatcccaagtggtatgaaggaatgatgtctagtggatacgagggtgtacgtgaaatcgagaaaaggttaactaacacagttggatggagtgcaacttctggtcaagttgataattgggtttatgaagaggccaacacaacattcattcaagatgaggagatgttgaataggctcatgaacagcaacccaaattccttccggaagatggtgcagaccttcttggaggccaacggacgtggctattgggaaacttcagaacaaaacattgaaaagttgaggcagttgtactcagaagttgaagacaaaatcgaaggaattgaccggtaaatggcggtcgttgaccctcactcgttcaccgattcaactcaaccattcgccacccacgtcaacctctctctatacctcgacttcccttccttaaccatccacggctcggccctcatttccctctcgacccctcacaccggacctctctccctcgacactcgatctctcaccattcactcagttctcgaaccccgttccaatactccgcttcaattctcgctctctgctcccgacccaatcaaaggcagccacctcactgtttccctctccaaccattcctcggtcctcatcgtttactctacttcgccttcttcctctgctctccaatggctttcgccgccccagacgtttaacaagacttacccgtttgtctacacccaatgccaggccatccacgcgcgctcagtcttcccctgccaggacacaccggcggcgcgtgtttgctacagcgcgcgcttgaacgttccacgccagttgtcggcggtgatgtcggctcggcacatcgagaggcgtgctccgatcgctcgcgaggctgcggaactggtctgcggcgattcgttgtggtgcgcggaggggagggtggtggaggagtttgcgatggagcagccgattccgccctacttgtttgcgtttgcggttggggagattgcgttcagggaggtgggacccaggacgagggtctatgcggagtcggtgccggcgctgctggacttggcggcaacagagttcgcggggacggaggatattattaggcaaggggagagattattcggaccgtacgagtgggaacggttcgatttgttggtgttgccgccgagcttcccgtacggtggaatggagaatccgaggatggtgttcttgactccgacggtgattaagggcgacgctagtggcgctcaggtcgtggctcacgagcttgctcatagctggactggcaatttgatcacaaacaagaacaatgaacacttttggttgaatgagagttcaagtcaattgacactgaaacctttcttcattttctgaaaacgaacatccctggagtagaaaaggacatagacttagaattgtggactgagggtgttggtatccctccagatgcctacgaacctgtttccagtttatacacaaagattgtgtcgcttgcaaatgaatttaacctgggtaggatgccaagggaggatgaagttgctgattggaaagggcaggaatgggagctctacttggagagcttgcccaaatctgttgaagcttcacagatcttatcgctagatgcacagtacaggctatcagaatcaaaagattacgaggtgaaggtggggttcctccaactggcaatttcttcaaagtgcaaagattactatgcagaggtggaaaaaaccctgaaggaagttgggaggatgaagtaccttcgtccactgtacactgcccttgtacaaggcactggaaaggaagaagaaaagatttttgccaaaagggtatttgctgaggctcgtgacagttatcaccctattgcacaaggtgttgttgagtccattctcatcaagcatgtgtagtacaggcataggttgccaggaggcagccctctcacaagggttgcccaagtcctggttgctgccttcaggaagagaaaatcctctttctctagcagtgagttaataggcttgtatgaggttcctggtaaacaatctgctataaagggtagtggaaagatagctcatactgaggattttagatgtttggacaaagcagcgctgcaactgaaggaagatggtgctgatccaagtccttggaggctttgtactgtgactcaagtagaggaagtgaagatcctactgaaacttattccaataccggcttgtacaataatgctcagtatgatcttaacagagtttcttactctctcagtgcagcaggcatatacaatgaatacccatatgggtcgtctgaaacttcctgtaacatgcatgccagtgttccctggtctcagcatatttctcatactgtccgtctattactcagcgtttgttccactgtcccgacgcatcaccggtcatcctcatggtgcttctcagcttcagagggtaggaattggtctggcaatttcaattctatccgtggcatgggctggccttttcgaaaggtaccggagaaactatgccataaagcatggatatgagtctttgtttttaagtcaaatgcccaacctaagtgcatactggttgctgatccaatattgccttataggcattgctgaagtgttttgcatagtaggattgttagaattcctgtacgaggaagccccagatgccatgaaaagcataggttcagcctacgctgctctagctggtggtttgggttgctttgcagcctccatactgaacagcattgtcaaatctatcacggggaatccagagaaaagccagccctcatggctgtcccagaatattaatactggtagatttgattatttgtactggctgcttacagttattagtctaataaatttctgcatttttctatattcggcacatagatctggtgagtcccccactatcgtcgattggatggccgactccatcaacagtggatctctacgccacgtcgacctccataccggtacgaacggctgggcctcaccacccggtgaccttttttctctccgagccaagaactactttacaaagcgactgaaatctccctccggcggttatttactctcaccggccggtatggactggctcaaatccactactaaactcgataacgtactcgctcgtccagataaccgcgtggcagcttcgcttcgaaaagcgcaaggtcaagggaagtcacttaagagcttcgttttcgctgtgaatctccaggtccctggtaaagaccatcacagtgcagttttttatttcgccacagacgacgccgttcaaccgggttcgctactttaccggttcgtcaacggcgacgacactttcaggaaccaacggtttaaaatcgtgaaccggatagtgaaaggaccttggatcgtgaagaaagcggtgggaaattacagtgcgtgcttgttggggaaggccttgacatgcaattaccatagaggaccaaactacttggagattgacgtagatatcgggagctcggcaatcgcgagcgccattttacacctagcattgggatacgtgaccagcgtgacgatcgacatggggttccttgtggaggcgcaggcagaggatgagttgcccgagaggttggtcggtgcggttagggtttgccagatggaaatgtcttcggccaccgtggtggcacccattaggggcattctttctctgcaaagggcagctttggctcggaatcacagtgaaaagtggagcattggcttcagatccttcagtacccaaggtgcaacttctgctagtactccacaacccccaccacctcccccccctcctgagaagacccattttggtggcttgaaagatgaagaccgaatttttaccaacttatatgggttgcatgatccttttctgaaaggatccatgaaaagaggtgactggtacagaaccaaagatttagtactcaaaggtgctgattggattgttaatgaaatgaagaagtctggcctccgtggacgtggtggagctggtttcccatctggtctcaagtggtcttttatgccaaaagtatcggatggccgtccttcctatcttgttgtcaatgctgatgaaagtgaacctggaacttgtaaggacagggaaattatgcggcatgatccacacaagctgttggagggttgtctgattgctggtgtgggaatgagggctactgctgcttatatctatataaggggtgaatatgtgaatgaacgtctaaaccttgaaaaggccagaaaagaagcttatgcagctggattattgggtaagaatgcatgtggatctggttacgattttgatgttcacatccattatggagctggtgcttatatttgtggcgaggaaactgcactcttggagagccttgaagggaaacaagggaagccaagattgaagcctccattcccagctaatgcaggtttatatggctgccccaccaccgttacaaatgttgaaacagtagctgtttctcctaccattttaaggcgtggaccagaatggtttgccagctttggtaggaagaacaattcaggaacaaaattgttttgtgtgtccggacatgtgaacaagccatgcactgttgaagaggaaatgagtatacctttgaaagagttgatagagagacactgtggaggtgttagaggtggatgggacaacttacttgcgataattcctggtggttcttctgttcctttgatacccaagaacatatgtgatgatgtgatgatggattatgatgcactcaaagcagtccagactggattggggactgcagctgtgattgtgatggataaatcaaccgatgttgtggatgcaattgccagactttcttacttctacaagcacgagagctgtgggcagtgcacaccctgcagggagggaactggatggctctggatggtcatggaaaggttgaaagttgggaatgcaaagttggaagaaattgacatgcttcaagagttgaccaagcagattgaagggcacacaatctgcgcattgggtgatgctgctgcttggcctgtgcagggtctcataaggcattttaggccagagcttgaaagaaggatcaaggagcgagcagagagggaattgctggaggttgctgcttaatcctcttcttcttcttcctctaaagccctaaccttagccgacctttcgctctcctccacttgccgcgaggtcagcgaccttacactctcctcggtccagtcaaacattgagtccctcatcatcaagcttgcccactctatactctccggcaacggcttcgcctttgacgtcccttcgcgttccgcagccaaccagctctacgtcccagagctcgaccgcatcgttctcaaagacaagtcttctcttcgacaatacgccaacatttccaccgtccgtaagaccaccatcaccacccgcatcctccagctcattcaccagctctgcatgaagagcatccatgtcacaaagagagaccttttctacaccgatgtcaagctcttccaagaccagacccaatccgattccgttcttgacgacgtctcttgcattctcgggtgcactcgttccagcctcaatgtcatcgccgccgagaaaggcgtggtcgtgggtcgacttattttcagcgacaatggcgatatgatcgattgcaccaaaatgggcatgggcggaaaagcgattcctccgaatattgacagagtaggggatatgcagagcgacgcactgttcatactcttggtcgagaaggacgctgcttacatgagattggctgaagataggttttacaatcggtttccatgcattatagtgacggccaaagggcaaccagatgtggcaaccagattgttcttgaggaagatgaagatggagttgaagcttcctgtgcttgctcttgtggatagtgatccgtatgggttgaagatcttgtcggtttatggatgtgggtcgaagaacatgtcctacgatagtgcaaatttgaccacccctgatatcaaatggctggggattaggcctagcgatttggacaagtataagataccagagcaatgtaggctgccaatgacagagcaggatattaagactgggaaggatttgttggaggaggattttgtgaagaagaatccagggtgggttgaggagctgactttgatggtgaagaccaagcagaaggctgaaattcaagctttaagcacttttgggtttcagtatttgtctgaggtttatttgccactgaagctgcagcagagagattggttgtgaatgccagtcttcaaaacccctttcaatggctactccgtcaaattcagtcctttctacgagtcccgaatcgccgtcgctactgcccagaactttggcatcctcggcaatggccgcctccacgttctcgacctctctcccactcccaattctccacccatctccgagctcgcctcctacgacaccgccgacggcgtctacgatgtctcttggtccgagtcccacgattccctcctcgttgccgccctggccgatggctccgtcaagctctacgacctcgcactcccgccctcctccaaccccattcgctctctccatgagcacacccgtgaggtccagtccactgattacaaccccgtccgtcgcgattcgttcatcacctcttcttgggatgacaccgtcaagctctggactttggaccgacccaccagcgtccgtaccttcaaagagcacgcttattgcgtttactccgccgtatggaacccccggcacgccgacgtgttcgcctccgcctctggtgactgtacggttcgaatttgggatgttcgcgagccgggctccaccatgatcatcccgggtcacgagtttgaaatcctgacctgcgattggaataagtacgacgattgcattatctctaccgcttcggtggacaagtcgattaaggtgtgggatgtgaggaactacagggtacctatttcggtgcttaacgggcacggatacgcagtgaggaaggtgaagttctcgccgcatagacggggcttgctgatgtcgtgctcttacgatatggcggtttgcttgtgggattacatggtggaggatgctctcgttgggcgatacgaccatcacacggaattcgctgttggggtggatatgagcgtgcttgttgagggacttcttgccagcactggctgggacgagcttgtttacgtttggcagcatgggactgacccaagagcactcgattttgtgcggacgaagctgaaagagaaagagaatgtgggggatctgaacgtctctgtgaaagtgtggaagaagagggaggttttcgtgatgcattccatcattgggctccatctaagcaacaaggagttctctgtgtgtttgagcttgatcgaagaattgctcaagcgcgactctaaggatccaattttgctttcgaagctcgggtacattcagatgcagattggcgatttagaaggtgccaagagctcgttcaatcgggtcgaggggttgatggtagtagggaggagagtaatgtgtcgctgaacgaggtccagtttcagaacctcgtgaatagaaataaggcattggtgtacatggtgggcaaagactatgtgtcggcggtgagagagtatgaggagtgcattgagagggataacggcgacatattggctctgaataacaaagctctttgcttgatgtacttgcgggacttgtcggattcaatcaaggttttggaaagtgctctggaaagggttcccacggtggctttggatgagactgttgtagtgaatttgtgtagtatgtatgaattagcttatgttaatcactccgacaataagaggacgctcagtaactggatttctcgtgttgctcctgatgattttgattcatcctgtactcggatatgaaccactcaaggtggtgttatgtggttcttcagggataaaggttttgatgataagagcatccatgacatgttcaaaaagtgcaagcgtcttgaggggttgcaaagagaaagggcctctgaaaactggacttacttgaaaagcattggcattgaggagagaaagctaccgtctgttgtgtcaaagtgtcctaaaatccttgctttgagtctacatgagaagcttgttcccacagttgaatgccttgccacccttagtaagaaacgctgtgaagttgcttctgctattgctaaattccctcacatactatcccatagtgttgaagagaagctctgtccccttttggctttcttccaggcacttggtattcctgaaaagcagcttggcaagatgattttgctcaacccaaggcttatcagttacagcattgagacaaagcttactgatattgtggattttcttgctagtcttggccttgccagagatgggatgataggcaaagtcttggtgaaaaacccttttattatgggttatagtgttgataaaaggctccgccccactacggagtttctgaaatcaataggtcttacagaggtggggcttcggacagtggcaatgaatttccctgaagttgtgtgtagagatgtgaacaaggttctgagacccaatttttcttatctccaaagatgtgggttcaatgatggtcaaatagcaaatttagttactggttatccccctattctcatcaagagtgtccaaaactctttggaacctagaatcaggtttttggtagaggtaatggggagacagattgatgaagtagccaattttcctgactttttccggtatggattgaagaagagattggaaatgggtcgcatttatcatgagacttatggatgtcaaatgaatataaatgacatggagatcgtcctgtccattatgaagaatgctggatatagtgaaactgtgaataatccagagagtgcagaggtgatttttatcaacacttgcgctatcagggacaatgcagaacagaaggtgtggcagcgacttaactacttttggtttcttaagaggcattggaagagtaatgttgctagtgggaggtcacagtccatgtgccctccaaaagttgttgtcctaggatgtatggctgagaggttaaaggacaagatactagatgcagataaaatggttgatgtggtctgtggccctgatgcataccgagacttgccacgattgctaggagaggtagattatggtcagaaagggatcaatactcttctttcactggaagagacttatgctgatattagtccagttagaatctctaaaaactctgtaactgcatttgtgtcagtgatgaggggttgcaataatatgtgctcattttgcattgttcctttcaccagaggcagagagcgatcacgtccagttgaatcgatagtgagggaagtggctgagcttgggaaagaaggtgtgaaagaggtaacacttcttggccagaatgtaaacagctacaatgacgcatctggcgaagaaaatgaagttgaaccaggatctaattggagattaagcgatggcttttccagcatatccaaggtgaaaaaaatgggtttacgatttgctgatctcttagatcggctttcaagagagtttccagacatgagattcagatacacatcaccgcaccctaaagatttccctgatgaattcctgtatttgatgcgagatagacataatatatgcaaatatatccatttacctgcacaaactgggagtacaacagtgctggaaagaatgcgtcggggatacaccagggaggcttacttggaactggtacaaaagattcgaagaactattccagatgtggggataagcagtgatttcatatgtggtatggagcctttgtggaaacttttgtatttgctggagcctgcacccgttgcactaattgtgacagcagtaggtgtgacatttggttctgcatttcgtgctctaaactatggaaaagaaatggagcgaaatcgcgatttatcggaagcatccattattttagatcagtcccaagcactcatgatccctataatgagttcttttagtttgcttttgatgttttacctgttctcttccgtctcgcaacttctcactgcatttacagccattgcctctgcttcatcccttttcttctgcctagctccttgtgtagcctatttgaaggcacagtatgggctggctgatccatttgtgtcacggtgctgttcaaaatcaattacgcgaatccaagggctgttattattgttatgttctggaatagtggctgcttggcttgtctctgggcattggatattaaacaatttgttgggcatctctatatgtattgccttcgtgagccatgtgcgtcttccaaacattaaaatatgtgcgatgctcctagtttgtttgtttgtttatgacattttctgggttttcttctctgagagattttttggggcgaatgtcatggtatcagttgcgacgcaacaggcaacaaatcctgttcacactgtcgctactagttttagtctccctggaatacaaatgataacaaaaaagctggagttgcctgtgaagattgtctttcccagaaacttgt---------taacttctggaggaaatgcctcagacttcatgatgcttggtcttggcgacatggcaattccagccatgcttctggccttagtcctctgttttgatcatcaaaggaacagggatccattaaatctcttagacatacattcctcaaaggggcataaatacatttggtatgctctccctggatatgccattggactggttactgctttagcagctggtgttttgactcactcccctcaacctgctcttctttatctggtaatgaaactcgcggggctgaaatccgttgaaaacgctcacgacgagtcggtttgggcggccacgtgggtcccggcgacagataccagatccgccttgttgctcactggttcactcgacgagactgtgaagctatggaaacccgacgacctcctccttcagcgcaccaacaccggccactgccttggtgtagcttccgtcaccgctcacccctccggccacattgcggcttcctcctccctcgacagctttgttcgtgtattcgacgttgacaccaacgctaccattgccactctcgaagctccgccatccgaagtctggcaattacgcttcgatcccaagggtaccattcttgcagttgctggtgggggtagtgcctcggtcaaactttgggacactgccacatggaatctggttgctaccctgtcaattcctcgtccagaaggaccaaagccatctgataaaagcagcagcaagaaatttgtgctttcggttgcttggagtcctgatgggagacgtcttgcttgtggctcaatggacggaaccatttctgtttttgatgtagctcgcgccaagtttctacaccacctcgaaggtcatttcatgcccgtgcgaactctcgtgtattcacctgctgaaccccggctgctcttttcagcctcagatgatgctcatgtaaacatgtacgatgccgaaggtaagaccttggttggggcaatgtcaggtcatgcgagctgggtactgagtgtcgatgttagcccagatggggctgctattgctacaggctcaagtgacagaactgtgcggctctgggatctcagtatgagggctgctgtacagacaatgagcaaccacacagaccaagtatggggagtgacatttctaccagggggaggggctggccgacttgccagtgtttcagatgataagagtatatcgctttatgactactcctgaaacattcagaggacttatacgtcggccggtgagctgctaactctagattatagtgcagaaagcgagtaccggatgttcccgggagaagaaatcaccatagccaaaggctacttgagcataattgaatctctggcctctgttctaccacctgctttaatccaactaggccgaaaggttacacaaattgaatggcggccagagcctgtgaagctacacttctgtgatgggtcggtgctgtttgctgatcatgtcattgttacagtttctttgggggtacttaaagccggaattcgacaggactcaggtatgttcaatcctcctctgccttctttcaagactgaggcaatatcaaggctcggttttggcgtcgttaacaagttgtttatgcaactgagttccatggccaccatcggcgacaccgtaagcccatcaaacacccgtgtgggctggattggaaccggagtcatggggcaatccatgtgtgcccatcttctcaattccggttttaccctcaccgtcttcaaccgcacaatctctaaggcacaacctcttatcgaccgaggggcccacctggctcaatcccccttcgccgtcgcatcccaatccgacgtcgtcttctctatcgtcggctacccttccgacgtccgctccgttcttctggacccaacctctggcgccctcgccggccttcgtcctggtggagtccttgtcgacatgaccacttcggaaccctccctcgccgttgagatagccagcgctgcagccgccaaaggctgtgcctcaatcgacgcgccagtctccggcggcgaccgtggagccaaaaacggaactttggctatcttcgctggaggcgacgaatccgaagttcgccgcttaaaccctctgttttcactcatgggtaaagtcaactacatgggttcaccaggcagaggacagtttgcgaagctagcgaaccagataaccatagcttcgaccatggtgggactagtggagggcatggtttacgcttgcaaggctggtcttgatgtgggtttgtatctaaacgcgatatcaaccggtgcggctgggtccaaatcactggatttgtatggcggtaggattctgaaccgggacttcgagccagggttttttgtgaatcacttcgtgaaggacttggggatttgtttgaaggagtgccagaacatgggacttgctcttcctggattggctttggctcagcagctttatgtatcgctcaaggctcatggggaggggaatttgggtacccaagctcttattttggctctggagcggattaacaatgtgtcccttcaaccctcaatggaccctccaccacccaagagctggagcatccatacccgacccgagatcatccagaagtacgagattctggaacgggtaggctccggtgcctactccgacgtgtaccgggcccgtcgcctttccgataaccttatcgtcgcactcaaggaggtccacgactacaagtccgccttccgcgagattgaggccctccagatcctccacaactctccgaacgtcgtcgttttgcacgagtacttctggcgggaggacgaggacgccgtgctagtgttggagttcgtcaggacagacctggcttccgtcatcaaggatgccaagaagagggaaggtggtgggataggtgttggcgagctcaagagatggatgctccagattctctctggggtcgacgcgtgccataggaatatgatcgttcaccgggatttaaagcccagcaacttgttgatctccgacgaaggagtgctcaagctggctgattttgggcagactagtggtgctacggttgtttcagctgaggatcttgtagcatcacggaaaggatcgtcatctgagatcatcagccctgatgaaaaactggctgctgtaactggattttccccttcaaagcacagtcatttctcttggtcaccagaatctggggattcattccctgctgagaaccttgcaaggctggatgtggggtcaccagatagattggttggggagctgtattttcttgatgatacaatcacattgacgccagaggaactgtcaagggcccctgctgaagtgttaggaagaagtagccatgggacttcttatagggctactttggagaatgggatgttcttaacagtaaaatggttgagagaaggggtggcaaaacagaaaaaggaatttgccaaggaggctaaaaaatttgcaaacatcagacatccaaatgtggtgggtctgaaaggtggtgttccacatggtaaccttaaagcaacgaacatattgttagatgggcctgatctgaatgctcgtgttgctgattattgcctccaccgcctcatgacacaggctggcaccattgaacagattcttgatgccggtgtcttgggttatcgctcaccggagttggctgcttcaaagaagccacttccctccttcaagtctgatgtttatgcatctggagtgatactgttggagcttttaactggaaggtgtgctggtgatgtgatttcaggtgaggatggaggggttgatttgacagattgggtgcggttgagggtatcagaaggtcgtggctcagactgctttgatgctgcattgatgcaagaagtggggaattcagcagctgagaagggaatgaaggaagtccttggaatcgctttacgatgtatacgatctgtttctgagaggccaggtatcaagactatatatgaggatctttcatcgatatagcaggttcagaaggagcaatggcatggatataaacggcctcccagtgaacaagaatactctgaagaggttgaaattggttctaatatagaaccctcagaggaagagcttgctgacctgtcacaagcatgcagaaaactgtgggaacttgatacaaaccgtttggtacctggaaaggactatgaaattgattgtggagaagggaagaaggtcttccaaacagaagatgttgcacaaggaagcttgtttaggtggctgaatgaagatatattcagaagacccactctttctcgtttctgttctcttctggataactataacccaaatgaaggatccaaagaagttgtcacatctgaagagaagcaagagcaagctgcattcatagaagaaatcagcagaactgcacctattaagtaccttcacaagtacctctcatctaagggcattgtatctgaaaacttccaagattttaagagagggatgactagtctctggtttgatctctatggccgaggtggtacatcctattcctcctcggctttcgaacatgttttcgttggagaagttaagcaacgtggtgagcaagaggtttgtggcttccataattggcttcagatggtggggaagcttgttctgtatggcctattgatggtatgatgcaatctatatcaacccaaagcactcttcgatgcctctcacggatgcttgatgaggaaatccatgctgatgtcaccatcaacacagctgatggaaatttaagggctcacaaagcaattctgtctgcaagttcttctgtgttccaaagcatgttccatcacgacctcaaggagaaagagtcttccacaatccgcatagaagacatgtcaagggaatcttgtgtggcacttctcagttacttgtatggaaccattaaacaagaggatttctggaagcaccggctggcacttcttggagcggcaaacaaatacgacataacagacctaaaagatgcttgcgaggaaagcctcttggaagacatcaacactgggaatgtccttgagaggctgcaagaggcctggctgtaccagctaaacaagctgaagagaggatgcttaatgtacttgttcgaattcggtaagatatatgatgttagagacgaaatcaacagctttttcaggcatgcggacagggatcttatgctggagatgtttcaagaagtgcttacagtttggaagccagtatgagagatgccacaccgagcccgagccgtgcctagggtttctccagagggagactttctcaacagagataatcgagagcatatcgccggaggatcttcaaccgactgtgaaaatgtgcgtggactgtctacagtcaccgtcggttgccgtgaagcgatccgctgcggcgaagctcagattattagcgaagaacagggccgataaccgcgttctgattggtgagtccggtgcggtacctgctctgattcctctgcttcgttgcagcgatccgtggactcaagagcacgcggtcacggccctactaaatctctctctccatgaggtaaacaaggcgctgataacgaatgccggagcgataaagtcactggtctatgtgctcaagactggcaccgagacttcgaaacagaacgcggcgtgtgcgcttctaagcctggctttagttgaggaaaacaagagctcaatcggggcttgcggggctatcccgccgttggtttcgttgttgctgaatggatctactaggggaaagaaggatgctttgacgacgctgtacaagctctgctccataaagcagaacaaggaaagggcagtgagtgctggtgctgtgaagcccctggtggctttggtggcggagcaagggacggggctagcagagaaagcaatggtgatcctgagcagcttggctgcgattgaggaagggaaagatgctattgtggaagagggtgggattgcggcgcttgtggaagccattgaagatggttcagtgaaagggaaggagttcgcggtgttgacgctgttgcaactgtgtgctgacagtgtgaggaacagaggtttgttggtgagggagggtgggattcctccattggttgctctttcgcagactggtagtgttcgagctaagcacaag---------------------------------------------------------------------------------------------------------------------------------------------------------------------------------------caagatgctgtggttattctcaataatatgttgaatccagaaaatgcactgcttgctcttaagttctttcaaagtaaaatgaaacttaagagggaggtaattctgtacaacgtaaacttaaaagtgtttaggaagtgtaaggatatggatagagcagagaagctgtttgctgaattgatcgatagagttgttaaacccgataatgtcactttttcgactttgattagctgtgctaggatatcttctttgcctgataaggctgtggagttgtttgagaaaatgcccagttttgggtgtgatccagatgaggtgaccttctctgcaatgattgatgcctatgggcgtgctggtaatgttgatttggctttcagcttgtatgaccgtgctagaacagagaaatggcgcattgatccggtgacattctctactttgattaaaattcacgggcaatcagggaattttgatgggtgtttgaatgtctatgaggagatgaaggctataggggctaagcctaacttggttatttataacaccttattggatgctatgggaagagctaagagaccttggcaggccaagaagatttaccaagagatgaatgacaatggatttttgccaaattggataacctatgcagctctcttgcgggccttttgtagagctcgatatggtgatgatgctcttaacgtgtatagagagatgaaggagaagggattggagttgaatgtgattctctacaatacacttttagcaatgtgtgctgatatcggctatgctggtgaagctattgagatcttcgaagacttgaagaattccagcactgagcctgacagttggacattttcatcaatgcttactatatattcatgtagtgggaaagtctctgaagctgaggcggtgttcgatgagatgatggaagcaggttttgagcctaataaatttattttgacctcgcttatccaatgctatgggaaagtaaagcgtactgatgaggttgtgaagacatttaatcaactcttagaactaggaataactccagatgaacgattctgcggttgtctcctgaatgtaatgacccaaaccccagaggaagaacttagtaagctttctgattgcattgaaagggcttcttcaaagcttgggcatgtggtaaaacttttgttagaggaaggtgatgggagtgagaattttaagagggaagcctatgagcttcttgattcaattggtgctgatgtaaagaaggcttactgcaattgcttgattgatctttgtgtgaacctcaatatgctacaaaaagcatgtgagctactggaactggggattacactagagatatacacagatattcagtccaggtctccaacccagtggtctctttatctgaagggtctatctcttggggcagctcttactgcattacatgtttggataaatgacttgtctaaggctttggaatccggtgaggagtttccaccattgcttgggatcaatactggacatgggaaacacaagtattctgacaaaggtttggctacagtgttcgagtcacatttgaaggaattaaatgccccgttccatgaagctcctgatcaagttggctggtttttgacaacaaaagttgcagcaaaatcatggttggaatctagaagttcgtctgacttacttacggccgaacaacaaaagcaagaaagcttacttactgggagaggggtcttgttttatcgtgcattagaagcagttccttttcggggtaatggagataagatcaaacttccgccttcttgcttcacagagttgtctgatcaaggagcttttgataagggacccatgtattttcaactgactctagctcatcataaggaaaatggtcggactactcattcaggggttttggagttcactgcggatgaaggtaccgttggggttcctcctcatgtatggcagaacttattcccaacagacacaccaaatgttagtttgattgaagttcgttatgtctggctaccaaaaggaacttatgcaaaacttcaacctgatcaacttggcttttctgacttgcctaatcacaaggctatccttgagacaagcctgagacaacatgccaccctttctgaacatgacatatttacagttaattatggggaactgatatacaagttacgggtccttgaacttaaaccttcttcaagtgtgtctgttctagaaactgatattgaagttgacatagttggctctgattcatctgtggagaggacagagcagaatgttctaatgccactccaatttggaaaaccagaatctggaatagttgatgaaggaaattacatgtattacaagttcttgatggacaatgatacttgggagaaagttgtttctgaaggtgctcacgttgaagtaagggtagaagcagagaaagatggtggtgatactgatctttacatttccaagcatcctctcctgttcccaacccggcaccagcatgaatggtcttcccatgacattggttcaaaggccctgatccttagctctaaagataagagctttggagtaggtaattacagtgttggcatttatggctttaagggaagaattaagtaccatgtatccgtgagtcttcaggatggtcatcatagtaaagtaggtcatcaggttgcatcttcctcatcatccatggagatagatactgtagaatgtaagaactgcaagcatcatatacccagtcgaactatagcactgcatgaagcctattgcagcagacataatgctgtttgtcagcatgctggctgtggagttgtccttagggttggagaggccaagaaccatgtgcattgtggcaaatgtggacaagcctttcagcaaggggaaatagaaaagcacatgaaggtgttccatgagccacttcactgcccatgtggtatagtccttgagaaggaagagatggtgcaacaccaatcatcattttgtcccttgcgacttgttgtatgtagattttgtggggacatggttcaagctgggaattcagctatggatgttcgggatagaatgagaggattatctgagcatgaaagcgtttgtgggtcaaggactgctccatgtgattcttgtggccgttctgtcatgttgaaggagatggacattcatcagattgctgttcatcaaaagaacgggcataatcttataaatcttataagcaaccgctgcttcgcagtgtttgtgttctcagtgctcatatttacggtgattgccatcacctaccagcccccagatccatggttggagtcagctcccgctatgaccgaactcttcacccaaagcgagaacgccaccttcaagaacgacgtctccatcctcaaaaccgggagaggatgtgtcatggaggtttcggaataagaaggagaattcttggaggaagtacagggattttaggagatttaagtttggatttgacgagaattgttcgtataaagtggtgcacgcaagtgggtggcattcgggtatcaatgcacgtcgctctagagacgaggagataaacgacaccatccccagtttgggatcggagatgaactttaggaaagggaggtacttgtactattctcgtggcggtgattattgtaagggaatgaatcattacatgtggagtttcttgtgtggtttaggtgaggctatgtatttgaataggacatttgttatggatttgagtgtatgcttgtctgcaacttataatcctactaataaagatgaggaggggaaggattttcgatactattttgattttgagcatcttaaggaggttgcctcaatcgttgaggagggtgaattcgtaagagactggaaaaagtgggatcgtggccataagaggaaagttcctgttaggaaggttgtgagttataagaccacaccaatgcaactgaaaaaagataggaatgccattctatggaggcagtttgatgctccagagcctgagaattactggtacagagtttgtgaaggacaagctgcaaagtatattcagagaccgtggcatgccttgtggaaatcaaagagattgatgaatattgttacagagatcagtggcaaaatggactgggattttgatgctgttcatgtggttcgaggagagaaggcacagaataaggagctgtggccacatctggattatgatacatccccagacatgctccttgagaagcttaaagggatgattcagccttggaggaatctgtatatagccaccaatgaacctttctataattactttgataaattaaggtctcagtacaaggttcatttgcttgatgattacaaggaattgtggggaaatacaagtgaatggtacaatgagactaagctcttaaacgatggtcgagcagttgagtttgatgggtacatgagagttgcggtggataccgaggttctttacagggcaaagaaacgtgtggaaacattctataatttgacaaaagattgcaaggatggaatcaatacttgctgaaacccacaggacgacccctctttttctctccctgaaatcgtcatcttccggtcgtcttcttcgtcgtcctcatcctcgcagtcctcctcagaaaacgaagatgtttccactctacaccccaaccccaacgaaattaccaccacaaacccatcacacccacctctctatatcagcccggaggcacacatctcgactcagttctacaccttcaacccggagtcacatggtctgatgattcgctgcctgctcgagcgccgcctagccaccccagtcgagatccgcgccgccacgccgcgagccgtcctcaagtcctggcgcgccgtttggaaggaccgcaacgaggacacggcttacctaaccgcttggaagcggatccaggacaaactcgctgctcatgtcgaccaaaatggtaatgaatttctctgctttaagaacaacacccagcaattcgtttcccatattaaccagtggcaggacattgtcatgagctaccatagcgataccgatttgaagcatttagctcttaaggataccgttgataggattaagcaggtgtggaccgtaggtgctaagttttatggcatacctgaaagttatattagggtctgtatcgctgcctgccctgtttgctcttcggcctcctctggggcagctggtaggagtaaaagacgtagatttgagtatactgagtcctttgatgtgcctgcaaaagaagtgcctcataggcttcaacaattggctgccaagcacaaggttgtgctttgcattaggcagaaatatattaggtataagccctttatggctgaggtcaaggactatgcttgtcatagggcaggcgaaccggctgccaagaagtccaaaattttgaagagagaaccatatgcatccaagcgctgcgggtgtggattccgtattcgggccattgttcccattgcgaattacaacgataaggacaagacttttgtctatcaagaggaagggatggctgtgtttaaattgtttgctgtgcattcaggacatgagccaggacccttggatggaaatgctaggattatgcatcgggttgtggggcacaagggaggttttttgatggatcaagagacggtttatggggtgagtgaggaaatggagaatgagggctttggattgcttgggaaggaagaagggaatttgcatctttctgttttgcaccaggttcaggaattgagaggtgaagttgggttgttagaggcgaaaattgcaaaagtcccaagagagctgttgggttcagtgtctcaagaattgtttgatattgtgagtaaagttagacatctgagggaggagtgctcaaagcctcttggattgctccaggacaagcctcattcggatgatgtgttggttggggaggatgatttggcacattggagcgatcatcaccatgaacgaatatatggggatggcaaggacactgaattgattgaggatgatgaagatagttttggtagaactcttagggatgttgttccttggg---agatgagaacagattgtaggaatcaaaaagatctcttgaacgagacttgtaaatccgaaaagtggttaaaatgcagtaactttgatgagaagagtattcttgattgcgaggatacaaagctaaccaagcccttaagacacgatgagagtatagttgcagatgtaggtcttgtcggtatacaggttgacagtttctatcaagataatccaaaatggtatgattctccatgtggattggactctggtgctgattgtgaggatagtggattcaggcatggggagattgtgtag------cctgatcagtttacgtacaacactttggtcaatggtttgtgcaggattgggcatgttaagcatgctttagagatcatggatgcaatggttcaggagggattcgatctggatatttttacttacaactcattgatttctggactttgcaaatcaggtgaagttaaagaggcagtggaaattctggaccagatggtttcacgggattgtaacccaaatactgtcacatataacactctgattagcaccttgtgcaaggagaaccaagttaaagaggcaactgaactggctcgtgtgctctcaagcaagggaattttacctgatgtttgtacgttcaattctctgattcaaggtctctgcttgaccagtaatcacaagtatgctagggaactgtttgaggaaatgaagaataaagggctccaacctgatgagtttacttacaacatgttaattgacagctactgttctagagggagactgaaggaagctttgaacctactgaaagaaatggagtcaagtggctgtgcacgaaacgtggttgtatacaatactttaattgatggattctgcaaaaataagaggattgaaggagcggaggagatttttgatcagatggaactccaagggatttcaagaaatgcagtgacttacaacaccctcattgatggcctttgtcagagcagaagggtggaggaagcttctcagctcatggatcagatgataatggaaggcttgaaacccgacaagttcacgtacaattccctgctcacgtacttttgcagggctggggatattaaaaaggcagcagatattgttcagactatggcttcaaatgagtgtgaaccggacattgtcacttatgggaccattattggggggctgtgtaaagcaggtagagttgaggttgcaagtaggctccttagaagtgttcaaatgaaaggaatggtcttgactccgcatgcttataaccctgtaatacaagcactattcaagcggaagagaacgaaagaagccatgaggctttttagagaaatgatagagaacgctgaacctccagatgctgtatcacataagatagtctttcgtgggctctgtagtggtggaggaccaattggagaagctgttgatgttatggttgaaatgatggagaagggatttttaccggaattctcatcatttgttatgctggccgaaggactttgtgctttatccatggaggataccctaattaagcttgttcatatgatcatgaagaaagcagagttgtcgggcaatgaagtttcaatgataagtggttttctcaagatcaataaatttcgggatgcattggccacacttggtggtattctgaatagccgaaagcccagaaaagctaacgcctacagctccgacgagttccccgttgatgaaaccttcctggataaattcggccccaaagaaaaagaaactgaggatgaagctcgaattcgcaactgggtcgagcgaggctgggctccatgggaagaaatcctctctcctgaagctgattttgcccggaagagcttgaacgaaggcgaggaagtgccgcttcagtctcctgaagccattgaagcctttagaatgttgagaccgagttacgtaaagaagaaaatagcggagatgggtctgaccgaggacgagtactacaggaaacagtttgagattaagggtgagataccggagccactaaagacggtgtgggcgggaccgttggttgtgaggcacttgccgccaagagattggccgccgaggggctgggaagttgataggaaggagctggagtttataagagaagcgcataagttacaggcggtgagagtgagtatggacaagttggaaagtgaggtgagaacggacacggatactatgtgtttggataggtacaaaattttcttgaagcagtataaggaatgggttgccgcaaacaaggataggttggaagaggaatcttataaggttcagaagtaattgaggaatatttacggaaaagaggttgtagatctctgcagtaccgcagaggttccagcttcacaatctacatgaagccaccatcggatcctcaaagtgggctgaaaaaaccattaaaaacaccaacagttaataaacaggtttcaactgagaccagaaaatccactaacaaagggaaccaaggtaattctaaaaagaagaaagctggaagagttgtttcacttgctgaggctgccaaagggtcaattgtgttccagcaggggaaaccatgctcatgccaagctcgtcaacacaaactggtgagcaattgcttatcttgtggtaagatagtatgtgaacaagagggagagggtccttgcaaattttgcggtgcccttgtactgagagaagggagtacttatgctggtttggatgaaactatgcctcactcatcagatgctgaagcggcagctgaagcttatgcaaagagacttgttgattatgaccgaaactctgcagcacgtacagcagttattgatgaccaaagtgactactatgagattgagggaaacagctggttgtcaatggaggaaaaggaactgttaaggaaaaagcaagaggagattgaaaaagctgagagagcaaaaagaaataaagtgattgtgacgtttgacctggttggccgcaaggtttttggagaaatggatgaaatcttgaattatatggctgaggaaggggtggtgcccaatgttgtgacgtacaacactgtgatggccatttacttagagcaagggcaagctgctaaggcccttaatgttcttgaggagattcaagagaaaggcctcaccccatctcctgtgtcctattccacagccttgttggcttatcgaagaatggaagatgggaatggagctttaaagttcttcattgacatccgagaaaagtatcataaaggggagataggtaaggatgctgatgaagattgggaaaatgagtttgttaagcttgaaaactttacaatcagggtttgctaccaagtgatgcggtgttggcttgtgaaggatgatgacttgagcaccaaggtgttgaaacttctcatagaaatggataatgctggcgttccacttggtagtgccgaacatgagcgccttatatgggcttgtacccgtggagaacattatattgtggcaaaagaattgtatgataggataagagaaaggcattatgcgataaggttatctgtgtgcaaccatgctatttggttgatgggaaaagctaaaaagtggtggacagctttggagatctatgaggatttgttggacaaggggccaaagccaaacaacatgtcatatgaactaatagtgtctcacttcaatgttcttctgacttcagctagaaaaagaaggatttggaaatggggagtaagattgctcaacaagatggaagagaaaggcctaaaacctggtaataaggagtggaatgcagttcttattgcctgttccaaagcttcacaaacttctgctgctgtgcagacttttaggagaatggtggaacaaggtcaaaaaccaacaatcatttcgtatggggcattgcttagtgcccttgaaaaggggaaactctacgatgaggctcgccgtgtgtgggatcatatgataaaggtgggtgtgagaccaaacttatatgcctacacaattatggcttccgttttctctggacaaggaaagtttaatatggttgataccgtcattcatgacatggtttcatcaggtgttgaaccaacagtcgtcacatacaatgcaattattagcgcctgtgcagggaatagtatgagcactgaagcatacgactggtttcaccgcatgaaagttcagaacatttctccaaacgaggtttcttacgaaatgctaattgaggcactagcaaaggattgtaaaccaaggcttgcatttgagttgtatttgagggctcaaaatgagggcattcgcctctcctcaaaggaggaccaagatgacttgcctggaatggctaaggctttcaacatatcttctagcactgcttcagccatttcgatatgcatagcatttgcagctctcactcttccgttgtttatgtcgtccctggggcagggttttgccttgaagacaaagttgttgtcgtatgcaacgcttctgtttgggttttatatggcttggaatattggagccaacgacgttgctaacgccatggggacttcagtgggttctggagcattgacacttcggcaggctgtgataacggctgcggtgttggaattctcaggggcattgttgatggggaggcacgtgaccagcacaatgcaaaagggtattcttgtcgctaatgtgtttcagggaaaggatactctgctctttgccggtttgctctcctctctagccgctgctggtacttggctgcaggtagaatgtaatgtttcgtatgacttctcatcagatgaaaaaccattgttggaggataaaatagtctctgtgcttggttgtatggtttccctcctgaacaaagggagggaagatgttctttctggaagagcttccattatgaattcctttagcattgcagatgcaagtgtaatggatgatgagcttcctccacttgccactttcaggcgtgagatgaaaaggtgttgtgagagcttgcatgttgcccttgagaactatttgatgcccggtgatgatcggagtttggatgtttggaggaaacttcagagacttaagaatgtctgctatgattctggatttccccgtgaagaggattatcccagccagatgctgtttgcaaattggactcctgtgtacttctctacttctaaagaagaattgggatccaattctgaggttgctttctggaggggtggccaggtaactgaagaaggcctgaagtggttagtgaatagaggatataaaaccataattgatctacgagcagagaatgtaaaagataacttttatcaagaagccataaatgaggctattgcatctgggaatattgaattgatcaaaattccagttgaagttgggactgcaccttcaatggagcaggttgagaagtttgcatctttagtttctgattgtagcaagaggcctatctatctccatagtaaggaaggaatttggagaacttctggcatggtctccagatggaggcagtacatgagtcgc------------------------------------------------------------------------------------------------------------------------------------------------------------------------------------------------------------------------------------------------------------------------ccaactactaccctgaagctcaacaagtacagctcgcgcatcactgaacccaagtcgcagggtgggtctcaggccatccttcatggcgtgggtctctccgatgatgatatgagtaagccccagattgggatatcgtcggtttggtacgaagggaacacttgcaatatgcacctattggagctctctgaggctgtgaaagaaggggttagagaagctggtatggttgggttcaggttcaacactattggggtcagtgatgctatctctatggggactagagggatgtgctttagcttgcagtctagggacttgattgctgatagtattgagactgttatgagtgctcagtggtatgatggcaatatctctattcctggttgcgacaaaaatgtagcatttgcaa-----------------------------agtatcagaatgtg----------------taggagtaattt----------------------------gggaggctgcagtcc-----------cctggggta-gggcttgtggtggaatgtatactgcaaacacaatggcctctgccattgaagctatgggaatgtctctttcatacagctcttcaacacctgctgaagacccattgaagttggatgagtgccgtctagctggaaaatatcttctagaattgtcaaaaatggacttaaaacctcgagacattatcactcaaaaatcactacgcaatgcaatggttattgtcatggcactgggtgggtctaccaatgctgtgttacacttgattgcaattgcaaggtctgttggtgtggaattgacgcttgatgactttcagaaagttagtgatcaggtcccatttcttgcagatctcaagccaagtgggaaatatgttatggaggatgtccacaagattttctagggaaaagtcgtggttattagaggagagggacctaagggaggacctggcatgcctgaaatgttgacaccaactagtgcaataatgggagcaggtcttgggaaggatgttgcattgttgacagatggtaggttttccggtggttcacatggatttgttgtaggtcacatatgtcccgaagctcag---------------------------------------------------------------------------------------------------------------------------------------------------------------------------------------------------------------------------------------------------------------------------------------------------------------------------aaggaaaacgagaccgtcgaccacattacgctgattagaactggcgaacggccgttgaaggatcgtgaggcgttgttggaatgcaaagggaggaatttctacagtgttctgacggcgtcgacaaggcgcgaggaggaaagacagcgtttggagtcccaccagcggaaggacgggttggttgctaagagtaggctaatgggtgcggacgagaggggtctgggagggtacggagacgagttgggatacgatcctaaccctaaacccaaaatgcatttgaagggtagcaaaattggtgaaggcgtgcccataattctggtgccgagcgcgttccagactctgattactatttacaatgtgaaggagttcttggaagatggagtttttatacccactgatgtgaaggcgaagcagatgaaggttgcgaaaccagactgtgtgactgtgcagaagaagttcagcagggatagggatagagtggtgactgcttatgaggtgcgggacaagccctctgctttgaaggttgaggattgggacagggtcgtggcggtttttgtgttgggcaaagagtggcagttcaaggattggcctttcaaggaccatgttgagattttcaacagaattatggggtttttcatgcgttttgaagatgacagtgtggagtcagctaagattgtgaagcagtggaatgtaaagataatctcggtaggtggacataaggggtttgataagcagatatggcaggttgctgaatataaaaagtatggctttccatctattacttttaagtatcacagtcgtgatggggaagaaggttacccaggggatgtttcattgactgcaacttacacactcacatctagcacaacaatgaggcttgacatggaagcagtgcctgaaaacaagcccactccaatcaatttagctcagcatacctattggaacttagctggtcacaactcaggggacatacttgaccattcaattcagatatgggcaaaccacgttacccctgtcgacgagaacactatcccaaccggcgaaatcatgcctgtcaaaggcactcctttcgacttcacaactgagaagaggatcagcgatgatataaaggaggtcggcatgggatacgaccacaactacgcgcttgactgcggggaagaaaaatcgggtttgaaacatgctgcgaaattgagggatccttcaagttcaagggtgctgaacttgtggaccactgcccctggaatgcagttttacactgggaactatgtcaatgggattaccggtaaaggaggtgctgtttacaacaagcacgcgggtctctgtttggagacgcagggattcccgaacgcaataaaccagccagacttcccctctgttgttgttcaacctggtgagaagtacaaacatactatgctgttcgagttttcaatggacactttactcaaaacacataataagcttgaattcttgcatccactccatgggttttcagagaaagtgagcaattcaatacctccaaggcttcaaaatcaggatcttagatttggaattaagaagtctcatctgaaatggggtaggaatgtttgtgttaaggctagtagtggtgcacttctggagcttgtgccagaaaccaagaaggagaatcttgattttgatctccccttgtatgatccatcaaagggtcttgtggtggaccttgcagttgtgggaggcggtcccgcaggccttgctgtggcacagcaagtctctgaggcagggctatcagtttgctctattgacccatctcccaaattaatttggcctaataattatggtgtttgggtggatgaatttgaggcaatggatttgcttgactgccttgatactacctggtctggtgctgttgtgttcatagatgatcaatccaaaaaggacctaggcaggccttatgggagggttaacagaaaacagctcaagtcaaaaatgctgcaaaaatgcatatcaaatggtgttaagtttcaccaatctaaagttgttaaagtcattcacgaggagtccaaatctcttttgatttgcagtgatggagtaacaattcaggctgctgtggtccttgatgcaactggtttctctagatgccttgtgcagtatgataagccatataatccaggttaccaagtggcttatgggattttggctgaggttgaagaacacccatttgatgtagacaagatgctttttatggactggagagattcacatctcaaaaacaatatggagctaaaagagagaaatagcaagattcctacatttctgtatgcaatgcccttttcatccaactggatatttcttgaagaaacatctcttgtagctaggcctggactacctatgaaggagatccaggaaagaatggtggctagattaaggcacttgggcataaatgttaaaagcattgaagaagatgagcattgtgtcattccaatgggtgggcccctgcctgtgcttccacaaagagttgttggaattggtggtactgccggaatggtgcacccttcgactggttatatggtagcaagaactttggcagcggctcctattgttgcaaactccatagttcagtaccttggttctgatagaggtcttccaggaaatgaattgtctgcacaagtttggaaagatttatggcccatacaaaggaggagacaaagggagttcttctgttttggcatggatattctgcttaagcttgatttggaaggcacacggaggtttttcgacgcattctttgatctagaaccccattactggcatggattcctgtcatctcggctgtttcttcctgagcttctattttttgggctttcactgttctctcatgcatctaatacttctaggatagagatcatggcaaagggaactcttcctctggtaaacatgatcaacaatttgatacaggataaagattaggaagtgttcgagaaattgcttcccaatgcaattaaagcaaccgattctcagccgccattgttaccaaaagcttatgctccgaactcgagaatctacacaactctgatgaaaggttatatgaatgcgggccgagttacagacacagttcgtatgctggaggcaatgcggcaccaagatgacagtgccagtcatccagaccacgtaacatacactactgttgtttctgcatttgcgaagtcagggtccattgacagggcacgccaagtgctcgctgaaatgacgagaattgcagtgcctgcgaatcggattacctataatatacttctcaagggttattgccagcaactgcagattgacaaagcaaaagagttgcttaaagagatggctgaagatgcagggattgagcctgatgtggtttcttataacatactaattgatgggtgtatattggttgatgatagtgccggggctctttcatttttcaatgaaatgcgagcaaaaggaatttctcccaccaagatcagttacaccactttgatgaaagctttcgccttgtcgggtcaacctaagctggctaacaaggtcttcgatgaaatgctcaatgaccctcgagtgaaggtcgatctgattgcttggaatatgttggttgaagggtattgtagactgggattggttgaggaagctaagaagataattcagagaatgaaagagaaggggctttaccctaatgtggctacttatggtagtttggctaatggaattgcattggctagaaaaccaggagaggctcttctgctttggaatgaagtgaaggagagatgtgaagtgaggaagggagagaattctgatccttcatctccaccgccattgaaaccagatgaagggttgctagatacacttgctgatatctgtgttagggctgctttcttcaggaaagctttagagattgtggcttgcatggaagagaatggtattcctccaaataagaccaaatttacacgaatttatgtggaaatgcactctagaatgtttactagtaagcatgcttcaaaggccaggcaagataggaggattgaaaggaagagagctgcagaggctttcaagttttggttgggtttgcctaattcttactatgggagtgaatggcggttagagcctcagcttgatcagaaaggaactgggcctggagctagaagctcgcatgccatcaccctggtaggatcaaaggcatatgtttttggcggtgaatttgcaccacgtgtccccgttgacaacaagctccacgtcttcaacctcgaagatctcacatggtccgtggctgatgtaaccggcgacatcccccctccgagagttggtgtcaccatcgcagctgtgggatcaaccatttacgtttttggtggtagggactgtgaacacaacgagctcaacgagctctactctttcgacacgcgtacaaacaaatggaccctactatccagcggagacagtgggccacctcacaggagctaccactcaactacctccgatgttcgccacgtgtacattttcggcggttgtggtgttgccggccggctaaacgatctatgggcttacgatgttgtggatcagaagtggatcgaatacccaacagcgggtgagaaatgcaagggccgaggtgggcccgggttggttgtggccgaagaaaagatatgggtcgtgtatggttttgctggagatgaagtggatgatgtccatcggtttgacccgacctctgaggagtggactcaagtggagacagatggtgagaaaccaacggctagaagtgtgttttcgacggttgggattggaacgtacatatttatatacggtggggaagtaaaccccagtgacctgggtcatatgggtgcggggaagtttacgggtgaagtgtacgcattggacacggagacattgttgtggaagaggtgggaggatgggccagagtcgggccatcatcctgggcctcgcgggtggtgtgcgtttgcgggtgggcagtggaatgggaaagagggacttttggtgtacggaggcaattcacccagtaacgatcggcttgatgacattttctttttcactcctcaactgtcgaacggaaacgacgctggattcgacctttccctcttggaggccgtcgagaaatcccaaaatgcaatggaaatgctggacctccgaaccctaaagaagctggtcctctccttcgagcgccgacttaaggacaacatcgcagcccggctcaaatacccgaaccagcctgaccggtttgccgactccgaaattgagctccatgaagagctccagaagctcaaggtactcgccggaggacccgagctttatccggaccttgtcgctctcaacacaatcccctccattctcaaccttctcggccacgacaacaccgacattgcgatcgttgtcgttcagttgctccaggacttgacggacgaggacgttctcgaagacaacgacgagccggcacgtgtactcgttgacgctctcatagagaacaatgttctggagctgttggtacagaacttgcatagactgtcggagactgacccggatgagatggccgccgtgtacagcacgctctctaccatcgagaatctgattgaagtgaagccgactgtggcggaattggtctgcgagaggaccaagttgctcaaatggttgctggggaagattaggattagggagtttgacagcattaagcagtacgcgtctgaaatactggccattttgctgcagaatagcacggcgaatcagaaaaggttggggcagatgaatggcgttgatgtgctgcttcaggcggtggccatgtacaagtctaaggatcctaagaacccggatgaggatgagatgttggagaatctgtttgattgcttgtgctgtttgttgatgccattggaaaacaaggagaggtttgtgaaggctgaaggtgtggagttgatgattatcatcatgaagcagaagaagtctgcttatgggtcggccataagagcactcgattttgccatgaccaagtacccgcctgcctgcgaacgttttgttgatgttttggggttgaagactgcatttgctgcatttatgggtaagtgcggccaccgagccgttgctttgattggtggtgccactgccagagtgggagacccttcaggtaagagctctgagaggccagagctcgacacagaaactctggtcaataacacattggggattaccgatacaatagctagaattctggaattctcttgtgattttgaataattatgattggtggaaagagtttcggtttttggattttcttaagcaagtgggtcggtttgcgagagtgggtactatgatgtccaaggagagtgtgaagaagaggttggaatctgaacaaggaatgagcttcaccgagttcacgtaccagttgatgcaggggtatgattttctttacctgtttgagaatgagggtgttaatgttcagattggtggcagtgatcaatgggggaatataactgctgggactgatctaattcggaaaatccttcaattagatggagcgtacggcttgacattcccgcttcttttgaagagtgatggtaccaaatttggcaagtccgaggatggtgcagtttggctttcaccatcaatgctgtctccctataagttctatcagtatttcttctctgtcccagatgatgatgtggtgaggttcctcaagattttaactttcctggatatggaggagataagtgatgtggaaagggacatgaagaagccaggctatatacccaacacggctcaacgaaagcttgcagaagaagttacccgttttgtccatggtgaggatggtctagctgaggctcttaaggctaccgaagcattaaggcccggtgctgagactacattggattggaagaccattgagggtattgcagaggatgtgccttcctgctctttggcttatgatcaggttcttaatctatcccttgttgatctttcggtttcggctggtttgcttgagagtaaatcggctgcccgtcgtttgttgaagcaaggaggcctttacttgaacaactctagagttgatagtgaaagtaagaaagttgaagaggaagatcttgtggatggtaaagttctacttttatctgctggcaagaagaacaaagttgttgtgcggattgggatgagcgagcaagatgttgctgaatatcgaaagagcttgtccatacatgtgtcaggttttgatgtaccaaggccagttaagacatttgaagatttcggtttttcttcgcaactcatgaatgctataaaaaaacaagcatatgaaaagcccacagcaatacagtgccaagctttacccattgctctttctggaagggatattattggtatagcaaaaactggttctggtaagactgctgcttttgttcttcccatgattgtccatatcatggatcagcctgaacttgagaaagaagagggtcctattggagtaatatgtgcacccactagagaattggcacaccaaatatatctagaggccaagaaatttgcaaaatcacatgggattcgtgtagctgctgtgtatggtggaatgtccaaactcgaacagttcaaagagctcaaggtaggatgtgaggtagttgttgctactcctgggagattgatagatatgctgaaaatgaaggctctgacaatgttgagggcaacttatctagtacttgatgaggctgatcggatgtttgatcttggatttgagccacaaattaggtctattgttggacagatcaggcctgatcgtcagaccttactcttctctgcgactatgccccgtaaagttgaaaagttggctagggagactctgactgatcctgtaagagttacagtgggggaggtgggaatggccaatgaggatataacacaggttgttcaagtggttccttccgatgctgagaagttgccctggcttcttgaaaagctacctggaatgattgatgatggagatgtgttggtgtttgcttcaaaaaaagccacagtggatgagattgagtcccagctggctcaaagaagttttaaagttgcggctcttcatggtgacaaagaccaggcttcaaggatggagattttgcaaaaatttaaatctggcatctaccatgttcttatcgcaacagatgttgctgctcgtggtcttgacatcaagtcaattaaatctgtggtgaactttgatattgcaagagatatggacatgcatgtccatcgtattggaaggacaggtcgtgctggtgacaaagatgggactgcttacactcttataacgcataaagaggctcggtttgctggtgaattggtcaacagtttgattgctgctggacagaatgtgtctgtggagctaatggatcttgccatgaaggaaaatgctttgtctgtaattggtccaaggccaatggattggtctgctgttccatataatgctccccaaggaccagggcaaaatggaaaacaaaggacttcaagtttggaatctccaataatgttgctggtgggtcatcagagtgctatatacacaatgaagtttaatcccactggaacagtcgttgcatctgggtctcatgacagagaaatatttttatggaatgtgcatggtgattgcaagaactttatggttttgaaagggcataaaaatgcagttctggatcttcactggactaccgatggatcccagataatatcagccagtcctgacaaaactctgagggcatgggatgttgaaacagggaagcaaataaaaaagatggctgagcactcctcgtttgtgaattcgtgctgcccatcacgtagggggccacctcttattgtcagtggatctgatgatggaactgccaaactatgggatatgcgtcaaagaggtgccatccaaacatttccagataaataccaaattacagcagtcagcttctctgatgcatcagacaagatattcactggtggtatagacaatgatgtgaaggtttgggacttgcgcaagggtgaagtaacaatgacacttcaaggccatgaagatatgataacgggtatgtcattgagtcctgatggctcctatcttctgactaatggaatggactgcaagctctgcatttgggatatgcgtccgtatgcacctcaaaaccggtgtgtgaagataatggaagggcaccaacacaactttgagaagaacttgttgaaatgtagctggtcgtctgatggtagcaaggtcacagctggtagttctgaccggatggtttatatatgggatactacttcgcggcgcatattgtataagctccctggacatactgggtctgttaatgagtgtgtcttccatcccagcgaaccaattattggatcttgcagtagcgataagcagatatttctgggggagatctgagaagaactcctcggcagcaaaaactgggacggccttctggacccacttaacctcgaccttcgaaaactcatcctccggtgcggcgacttctgccaagccacatacgacgccttcaacaacgaccagaactccaggtactgcggctccagccgatacggcaagtcgttgttcttccagaaagtcatgctccaaaacggcgccgattaccaggtcgtctccttcctctacggcactgccaaagtcagcgtccccgaggcctttattttgcattccaggtctcgcgagtcctgggaccgcgagtccaactggatcggctacatcgccgtcacgaccgatgacgtcagcagagccatcggacggcgagaaatctacgtcgcgtggcgcggcacgtgtcgggactacgagtgggtcaacgttttagcagccgaccttgattcggccaagtctcttcttcgccggagcgccaacgaagacagaggttagcagcacgacgacgactgggaaacaaggcgttcaaagaaaggttggagaattacaagaacctgaaagtacttcacgtgaagaacacgatcgatttgataacccattatccagggaggctgcttgggtacgtggatacgggaactgagctagtgatcgacacgaggaagtcgccgaacttgaaggactcgaagaacccaagcgactggcacaacttgcaggcaatgcttcatgtggtggccggttggaacggagcagaaggagagtttgagttgaaggtgaagagaagcttggcgttggtgaacaagtcatgtgactttctaaaggatgagtatttggtaccaggttcgtggtgggtggagaagaacaaagggatggttttggatgaacatattggtgactggcttttggattcaatccctcctagtagatccacatataataacttgatcaacgcctgtgggtctagtggaaattggaaagaagctatgaaagtttgcaagaaaatgacagataatggagtcgggccggatcttgtaactcataacatcgttttatcttcattcaaaagtggggcccagttttctaaagctttatcttattttgaacttatgaagggtacaaacatccgtccagactcaaccactcttaacattgtgttacattgcctgataaagcttggacaatatggaaaagccattgagattttcaattccatgagaaataagagggcagaatgtcgccctgatgttgtaacattcaccagcatcattcatatgtattctgtatgtggtgagattgaaaattgtaaggctgtgttcaatacaatggttgcggaaggcttaaaacctaacatcgtttcatataacacattattgggtgcatatgcttcacagggtatgcacaaggaggctttatcagtttttaatgaaataaagcaatgtggttttcgccctgatgttgtatcatatacttctttactcaatgcttatggaagatcacagcaacccaaaaaggcaaggtctgtatttaacatgatgaagagaaacaactggaagccaaatcttgtgagctacaatgcactaattgatgcctatggatctaatggtttgttagctgaagctgttaaagtgttgcgtgagatggaggaaaatagcattcatccaaatattgtgtcaatatgcaccattttggctgcctgtggacgaagtggtcaaaaggtgaatatagatgctgtgctttcagcagctaagatgcgaggcatcagattgaacacaattgcttataattctgctattggaagctatatgaatgtaggggaacatgataacgctataagtctttatggatcaatgaggaagaagaaagttaaaccagattctgttacttacactttgttaataagtggttgttgtaggatgtcaaaatacagtgatgctcttggattttatgatgaaatggtggatttaaaaattcctttgtccaatgag------------------------------------cagagaaccccacgaggtaagcatcgaaacccagaaaagttagaggatgtcatctgtagaatgatggcgaaccgggcttggacaactcgtttacagaacacgattcgggatttagttcccgaattcgatcactctcttgtgtggaatgtgttgcacggtgcccggaactcggaacatgcgctccagttcttccggtgggtcgagcgtgccggtctgtttaagcacgaccgcgagacccatttgaaaattattgagattttgggccgagcttcgaagctcaaccatgcccgatgcatactattggacatgcccaagaagggtgtggaattggatgaggacctttttgttatactaattgatagttatggtcaagctggtattgttcaggaagctgtaaaaattttcaacaaaatgaaggaattaggtgtggataggagtgttaaatcttatgatacattgtttaaggttatcctaaggaggggacggtatatgatggcaaaaagatacttcaatgccatgttgagtgaggggatagagcctactcgacacacatataatgttatgctttggggtttctttctctcagtgagattggagactgcaaaacggttttatgaagatatgaagagcaggggcattttgcccgatgttgtcacgtataacactttgattaatgggtatattcggttctcacggattgatgaggcagagaagttgtttacagagatgaagggacggaacctggcaccaacagtgattagttatactaccatgttaaaagggtatgtttcggttggacaagttgatgacgcgctgaaagtatttgaggagatgaagtcttttggtattaagcccaatgccgttacatatagtacattattgcctggactttgtgataaagaaaaaatgtctgaagctcggataatgttgaaggagatggtggagaagtatatagctcccaaggataattctatctttgttagattgttatcttgccagtgcaagtctggtgatctgaatgctgctgcagatgttctcaaggcaatgattcggctgagcattcctacagaggctggtcactatggcatcttaatcgagagtttttgtaaggctgaggtgtatgatcaggcagtcaagttgttagataagcttatcgaaaaggaaattatattaaggccccagagcccctttgagatggagcctagtgcttataatccaatgattgagtatttgtgcaaccatgggcagacagggaaagctgaaacctttttccggcagttgatgaaaaagggtgttcaggatccggttgcctttaacaatttgatccgtggtcattccaaagaagggaatcctgattctgcgtctgaaattttgaagatcatgggtaggagaggggtccctagagattcagagtcctgcaaattgctcattaagagctacttaagtaaaggtgagccttctgatgctaaaacagctttggatggtatgattgaaagtggccatgttccagattcgtcattattcaggacagtgatggaaaatctgtttgaagatgggagggttcaaactgcaagcagggtgatgatgactatgttggagaagggggttaaggagaatatggacttggttgctaaggttttggaagcccttctcttgagaggtcatgttgaggaagccttaggaagaattgatctacttatgcaaagtgggtgtgcacctaactttgatagtctcttatctgttctttgtgagaaagggaagaccattgctgctctcaagctcttagattttagtcttgagagagactgtgatgtagacttctcaagctatgataaggtgttggatgctcttctatctgcagggaagactcttaatgcttattcaatattgtgtaaaataatgacaaagggaggggccactgaatggagttcctgtgaagatcttattaggagccttaatcaggagggaaacacaaagcaggcagatattctctctagaatgataaagaaagtagccattgtcattgcgaattgtgtagcattgttggtgataatttcgtttgtcgtggctcattactgcgccagagagcggagttcgaattccatggtgggtagtgagagtgggaagaggaggagtggtagtagctatggcagtgagaagaaggtgtacgctaacggaggtgcagatagcgacgggactaatgctacggatcgtagcaagcttgtatttttcgataggaggaagcaatttgagcttgaggatttgctccgggcatctgcggaaatgcttgggaaaggaagcttgggaaccgtatacaaagctgtactcgacgatggcagcacggtggcagtgaagagactcaaggacgctaacccctgtgctcgtaaagagttcgagcagtacatggatgtgatagggaagcttaagcaccccaacatagtgaaactaagagcttactactatgccaaggaggaaaagcttctcgtctatgattatcttcccaatggaagcttgcactcacttcttcatgggaatcgtggtcctggtagaattcctttggattggacgacaaggatcgggggagaagttggggaagatgaaaaagactctgggatcgtttactatggtccaatctcatccaccataaagaaagttaagcttctctcactttcaacctgctgcctttctgtatctctgggccctgtcataacgttcatgacatcacctgatatgaatgtgatcattaagggtgcagtagcatcttcagtaatattcttaagtgcatctaccactgcggcccttcactggtttgtaagtccttacattcacaagttaagatggaagcctggttcagacagtttcgaggtggagatgctgtcatggttagcgacacacattcctaagactatcaagttcgctgatatccgaccaccagagaccaacagacctttcgtgacatttaaggccaatggaaatttctacttcgttgacgcagagcactgtcacaacaaagcattgctggcaagactgacccctaagaatgcaaatcaagaatcggcttttaagaatttgtgagtgtctgttgagcgtcctccctactatagttatttggattcaacatctgggcggcttgaaccagcatctggtgctcgtgccagcattccaggagaggactattggcctgaaggaactgctagtcgagttagggccgctagagctcctgagcccactggtaaatcagtaggatctccatcgtatggaaaacgtcctggaagtaggaggaagaagcaaatagcttcagttgctgcctctgaatctgaagtcagtgtagaaccaagtgatccagtggcaactgaaacttcagaggatgctgtagaagagcccatagacatctcttctgaatatgttgtatatcagacagaacctgataaagaagaagaaggatatgagctagacaagaaacttgggcgtcctcaccctttcattgatccaaaagtaaaaaaaccaatagaggatccctgtacaagtgaagaactgtggtggaactggagaaagccagacaaggaacaatggtccagatggcagaggaggcgacctgatgttgaaacggtttttctcaaagcaatggcagagactgggcaagtaaagctgtatggtgaacatccaactttgactgaaacttctctctacagagctagacgacatcttttcaaggaggaaaggcttcaagctgagcatgagaaactggaaagtctgggttcaatagcttactactcagaatgggtaaaggcatggaagagggacacttcaagggaagctgttcagaatcattttcaagagagtggtgaagatgaaattacccagctaattgatatgttttgtcatcaaacagatcgagagtataggataatgatgggaactgatgtccgtatacaaagggatcctttagcaatgcgaatgcgggaggatcaaataaagcaacaggtcctgcaatctttagtcctttgataaaaaaggatgacttagctttcttggagaaggaagaggggcttgcgtctttggagttaataggaagcggagggtgtggacatgtttataaagctgaattaccaggaagcaatggaaaaacgattgctataaagaagattattcaaccccctaaggatgcagcagaattgacagaggaagacagtaagtctatgaacaagaaaatgcgccaaatcagatcagagattaatactgtgggtcaaatccggcaccggaatcttctccctttgttagcccacgtttctcgacctgactgccactacttggtgtatgaattcatgaaaaatggtagtttacaagacatgctgaatgctgttgcagagggagcaaaggagttggattggttaacaaggcacaggattcttgtaggagtggctgccgggcttgaataccttcacatgaaccataaccctcgtataattcacagagatcttaagccggcaaacatacttcttgatgatgatatggaagctaggattgcagattttgggcttgcaaaggcaatgccagatgctcaaacgcatatcaccacttccaatgttgcaggaactgtgggatacatatcaccagaataccatcaaacacttaagttcacagacaagtgtgatatctacagctttggagtgatcctagcggttctggtgatgggaaagctcccatctgatgattttttccaaaatagaaatgagattggtttggttaagtggatgagaagtgtaatgacttcagagaatcctcaacaagcaatcgaccaaaagctgatgggaaatggcttcgaagagcaaatgctcttggtattaaagcttgcttacttttgcactttggataatccaaaagagcggcctaatagtaaggacgtaagaattatgttggctcagatcaagcactga---------------------------------------------------------------------------------------------------------------------------------------------------------------------------------------------------------------------------------------------------------------------------------------------------------------------------------------------------------------------------------------------------------------------------------------------------------------------------------------------------------------------------------------------------------------------------------------------------------------------------------------------------------------------------------------------------------------------------------------------------------------------------------------------------------------------------------------------------------------------------------------------------------------------------------------------------------------------------------------------------------------------------------------------------------------------------------------------------------------------------------------tgcgtaaaaatccctcagcttccagctgaggccaaaattcctcaatcagcctgccttaaaacataccaagtgaaggactctcaaggggttgtgtgggtttggatgtctctgaagactcctccaaaccccagtaaactaccctggtttgagaactttgccaggccagggtttcaagatatttcaacaatccatgagctcccatatgaccactccatactccttgagaatctcatggaccctgcccacattccaatctcacatgacagaacagattggactgcaaagagggaagatgctcaagcattgggtttcgaggtgaccgaacgttctgacagaggatttgcagggtggtggggcaaggcacaggatcaacctttgccaaacttcttacggtttgaagcaccatgtgttcttcagaataatagagaacttgttgacaagaatggagaaaagaactacttcactggtctcttcctttgtagaccaagtggacagggaaaatctatgcttattgtgaggtttggaggaacaatgacatcgccactggcaaagttgtttccacaatggtacttccatcagaatgcttgtaaggtctttgagcaagatatgggatttctttcgtctcaaaacgagatactcatgaaagaaaaagttcccattaaagagctttaccttaacttgagatcctcagatacatgggtagctgaatacaggaagtggatggacaaggttgggcatggtatgccttatcattttgggcacagcaccatatcattgcctaaagtgcctgctgtagtagaacatgctccagccggactaactgctgggctttctgcgtctttaccggctaagggaggaattggaacattgcatgctccgaatttgaccaacagatacttccggcatgtaatccattgcaaagggtgtagaaatgttgtcaaagcgttcgaaacatggaaaaatggcctctctgcaattgctatagcgctggccgcagtggctattattgtgtctggaaggcagtggaaagcgcttctgttggtagtagcagctgtgtgctcaggtggagcttatgcatgctcagctgctattgcattgaatctgcgtacacgattcccttctgtcgaacgtctcgtcgccattggcgatctccacggcgacctcgacaagaccaagcaatccctaaggctcgccggcctcatcgactcctccgattcatggatcggagattccaccaccgttgtccagatcggcgacgtcctcgaccgaggtggcgatgagctcaagattctctattttctcgagaaattgagacgagaggcggctagatccggcggcaccattatctccatgaatggcaaccacgagatcatgaacattgaaggcgattttcgcttcgtgactcgggaaggttttgacgaatttagggtttgggcggattggtattgtattgggaacaaaatgaaagctctttgtaagggattagagaagcccaatgacccgtttcatggtatacctttggctttcccacagccttctgattcactctggtctcagatctccatgtttaagacagcggcttgggaagaatacagaagaaaatcaatctcatattgggttctactagctctgagcagtggtggaatgcttgtggccttccctgcttcatcaattctttctcgtgtctattactcaaatggtggtaacagcaagtggatcatttcttgggtggcagttgctggttggcctcttactcttcttttcttacttcctacatactacttctgcaaaacttttcctactcctctgagcttaaagctcacactttcttatattgggctcgggttcttaagtgctgctgataacatgatgtatgcatatgcatatgcctatcttccagcatctactgcttctcttctggcatcttcttcactggttttttctgcactatttggataccttatcgtgaagaataagattaccacttcaataactaatgctattgtgataatcacttttgctgtgaccatcatagccttggactcagattcagacagatatggaaatatcactgatggccaatacatcttgggttttgtaatggacattctgggatctgctcttcacggtctcattttcgcactttcagagctagtgtttgtaaaattactcggtagaagatcctttcatgttgtgttggagcaacaagtcatggtctgtttatttgcttttgtattcaccaccattggtgtcattgtgaataaggattttcaagggatggcatccgaggctaccattttcaagggcggtaaaacttcctagtaccttgttcttatcgtggcagcttcaattgaggatagttccattgattttggggacttcttcaaaggtccattaccaggaaagtttcttaagctattggcatatctggctgtatcccggctcggaatatatattcctttgggtggggtaaatcgggaggcttttgtaggaaatttggatcaaaacagtttgttgagcactttagattcattttctggcggaggcattggtagacttgggatatgctcacttggtattgttccatttatcaatgcacagattgttttccaacttcttgcccagatttaccccaaattacaagatcttcaaaaaagagaaggcgaagcaggtagaaagaagattctccagtatactcgatatgcttcagttggatttgccatagtacaggctattggccaagtactctatctacgtccctatgtaaatgacttcagcacacaatgggctattacttctgtcaccttattgacacttggctcaatattaacaacatacattggggaacgaatctctgacctaaaacttggaaatggaacatcccttttgatattcacaagcattatctcctacttgccagcatcttttggtaggactgttgctgaggcttttcaggatggtaattacattggacttgccaccatcatcttctccttctttctgttggtccttggaattgtgtatgttcaggaagcagagaggaaaattccacttaactatgcctcaagatataccagtagaactggagggcttcaaaaatctgcttacctgcccttcaaggttgcgatctgctaccaatctccgatcaaaccaatcacgatcccacatttgacagccctttccaacccaaagctccgttttagatgcaatctctccctcccttccagatacccactaacaagcatcgaacccgaacccgtatacgcctccgtcaaggcctttgcacctgccaccatagccaaccttggccccggctttgacttccttggctgtgccgtcgatggtctcggtgacttcgtctccctcagccttgacccacatgtccaccccggcgagatctccatctctgaaatctccggggacaacgcgaacaaactcagcaaaaatccactatggaactgtgctggaatcgcggccattgaggtcatgaagatgctcggaatccgatcggtaggtctgtcactttcccttgagaagggactgccactaggaagtggactcggatcaagtgcggctagcgcagctgctgcggcggtggcggtgaatgagattttcggaggaaaacttgacctagaggagctggtaatggccgggcttaaatcggaagagaaggtctccggttaccacgcggacaatgtcgccccggcgataatgggaggctttgtattgattcggaactacgagcctctggagatgattcggttgagctttcctgaggacaagaaactgtttttcgtgttggccagcccggaattcgaggctccgacaaagaagatgcgggcagcgttgccaacagagataggaatgccgcatcatatatggaattctagccaagcaggggcattggtggcaggtatactacaaggggatttgatgggtttgggcaaggccttatcgtcggacaagattgtggagccgaggagggcacctctaattccaggcatggagggtgtgaagaaggctgctatggaagctggagcattcggatgcaccattagcggggccggacctacggcggttgcggtgatcgacgacgaggagagaggggccgaaatcggtgagcaaatggtcaaggccttcttgaaggagggcaatttgaaagctgtggcgaacgtacacaggctcgaccgggtcggtgccagactcgtcggtagcatttccagatgacaggttttgatggaattgaaattcatggggcacatggctacctcattgaccaattcttaaaagatgggataaatgaccgagtagatgagtatggtggatcatttgcaaacaggtgcaaattcttaatgcaaatagttcaagcagtaattgcagccattggtgctgatagagttgcggtcagaatttcaccagcaattgatcatcttgatgctatggactctgatccactcagcctaggtttggcagtggtagagaggctcaacaagctccagctaaactttggtgcgagacttgcttatctccatgtgactcagcctcgatacacagcttatggccagacagaatcagggagacctgggactgaagaggaggaaactcagttaatgaggacattgagaaaagcttacaagggaacattcatgtgcagtggtgggttcactcgggagcttggaatgcaagctgtggcagagggtgatgctgatttggtatcgtatggtcgtctatttatctcaaaccctgacttagtattgagattaaagctgaacgccccgttgaacaagtatgttaggaagactttctacacccatgatcctgttgttggctacacagactatccttttcttagcgttttctcatccatatctccatctccatttgcggctgccagtctgggtcaagtgtacaaagctcaactcaagtattctggtcagattgttgctgtgaaggtgcaacgccctgctattgaagaagctattggactggacttctacctgataagaggactaggttttctcataaataaatatgttgacatagtaagcagtgatgctgttgcccttattgatgaatttgcacgcagagtttatcaagagctaaactatgtgcaggagggtaagaatgcaaggaggtttaaaaaattgtacgctgacagggaagatgtccttgtccctgatattttctgggattataccagcagcaaagtgttgacaatggagtgggttgatggagtcaaattaaacgagcaagatgccattgagaaacaagggttgaaagtgttggatctagtgaatactggtatacaatgcagcctcaggcagctgctggagtatggatattttcatgcggatcctcatcccggtaatctattggcaacacctgagggaaaacttgctttccttgattttggaatgatgagtgaaaccccagaggaagcaaggtttgctatcattggtcatgttgtgcacatggttaatcgagattatgaagctatggcccgtgattattatgcccttgatttcctgtcacccgatgtagatgttactccaattgtaccagcacttcggaacttttttgatgatgcactaaattcaactgtgagtgaactaaattttaagacattggtagatggtctaggtgccgttctataccaatatccattcaatgttcctgcatattatgcattgatattgaggtcacttactgtactagaaggtttagctctttatgccgatccaaatttcaaggtgctggctgcttcatacccctattttgctaaaaggcttttaacagatccaaatccatatctcagagatgcccttgttgagttgctttttaaggatgggaagtttaggtggaatagacttgaaaaccttttggttcagggaagaaaagatagagatttctctgcaaaagatgctttacagccagttttgaagttactattgggtccggatggtgaagaactccggattttagttattaaagaggcagtccgcatcacagaagcttttatgttaggcacagttattgatacatacaattcaatgcctgatcttgtgagagcactaatgcttaatggtaatgcaactggagttcttttgatgagtgatgctgaacagcaaagcatgatacagctcagaaatcaagtgtataggatctggggacttcttcaatcctctgaaaattttgattcatcccttttgcagcccattttacaagtaatggatcttcgtataagtttactagttgggggtgatagtatggagagtcagtttgaagaattagctcagagtcctgacattataatagcgactcctggtaggcttatgcaccatttatctgaggttgaagacatgtcactgcgttctgtggaatatgttgtttttgatgaagcggattgtctatttggcatgggttttgctgagcagttacataagatccttatgcagctgagtgaaaatcgtcagaccttgcttttcagtgcaacattacctagtgcccttgctgagtttgcgaaggctggtcttcgagaccctcagcttgtgcggcttgatttggagactaagattagccctgacttgaagcttatgttttttaccttacgacaggaggaaaaacatgctgctctactttatttgataagggagcaaatcggtcctagtgagcagacattaatattcgtatccacaaaacatcatgttgagttccttaatgttttatttaaagaagagggtattgagccttctgtgtgttatggtgaaatggatcaagatgctcggaaaattcatatatcaaggtttagggcaagaaagactatgttgctaatcgtgacagacgttgcagccaggggcattgatattccattgcttgataacgtaataaactgggactttcccccaaagccaaaaatttttgtgcatcgtgtaggccgagctgctagggctggtcggactggtactgcattttcttttctgacaactgaggatatgcctcaccttttagatctacatctgtttctttccaaaccgattagggctgcacccaccgaggatgaggttttgcaggatatggatggagtcttgtccaagattgaacaagctatagcaaatggggaaactgtttatgggcgttttccccagacagttattgatcttgtttcagacagagtcagggaaacaattgattcttctgcagatctcacttctatgataaaaacctgtacaaatgcatttcgcttgtattcaaagacaaaaccgttgccttcaaaggagtccattaaaagatcaaaggagttaccccgtgaaggattgcatccaatttttaaaaatgtactggctggtggagagttaatggcattggcattttctgaacgcttgaagactttcaggatagagaagactttaggaccaaagggaaagataacacaggaagtgaagactttgccaggaaaaggggttggtgtgcactcaattggtgatcacacagccattgagctaattggcagagatcggccgggtctcttatctgagatctcagctgtccttgccaacctccacttcaatgtagctgctgctgaagtttggacacataataggcggattgcttgtgttctttatgtcaatgacgataccacatgtcgagctgtagacgatccaaacagattgtctaccatggaggagcagctcaagaacatcatccgtgggtgtgaggatgatgagaaagtgggttacactagtttctcaatggggttcacccacattgatcgtcggctccatcagatgttgtttgcggatagggattatgagggcactggagttaccagtgagatcgattatcctccttccttcaagccaaagatcacagttgagcgttgtgaggaaaagggatattcagcgattaatgtcaggtgtaaagatcgtgcaaaactgatgtttgacattgtgtgcacactcacagatatgcagtacgttgttttccacgccgccatctcatcagatggcccctatgcatcacaggagtattatattcgtcacatggatggttgcacgcttgatactgaaggagagaaggaaagggtcatcaaatgtcttgaagctgcaattcggagaagagtaagcgagctcctcaactactggggcaagacccccgagcaagacttctatgaccaccaaggcatcagatcttcctcttccttctacacttctcccagaggcttgaaggtcttcacccgctcatggcttccactttcctcctctcctcctcgcggcctcatcttcatgctccacggctatggcaacgacatcagttggaccttccaagccacggctatcttccttgcccagaaatgttttgcctgctttgctcttgacctcgaaggccatggcaaatccgatggcctcaggggtttcgtccccaacgtcgactttgtcgtcaacgattgcgtttcattcttcaatttcatcaaacaagatccccagtacctgggtctgccttcgtttctctacggcgaatcaatgggcggcgcaatttgcgtcctgatccatttcgccgatccggaagggtacaagggtgcgattctggtggcacccatgtgcaaaatctctgagaaagtgagacccagatggccaatccctcaaattctcacacaagtagccagattctttccgacctgggctatagttcccactgaggatatcatgcgcaagtccgtgagagtcaatgagaagaagatcatagcagacaaaaacccaatgagatataggggcaaaccaagactgggtacggtgttggatctgttgagagttacagagcagttgagcacaagactaagtgatgtgaagcttccattcatagtattacatgggagtgcagatgttgttactgatccaaatgtaagcagagctttgtatgaagaggcgaagagcaaggataagactataaagatctatgatggaatgatgcattctttattatttggagaaactgatgagaatgtt---------------------------------atggaggagtccccgatctaccgtcttcctcaggactcgctccaccagatcttctcgacgcttcctctccgtcagatcatgatctgccgctccgtctgcaagctcttcaaccaggtccttagcgcaccttgcttcgttgatcacgtcttcacccgatcccctctccacctcctcgctctccgacctccatacatcaaccacaaccaccgccactcgtcgtctcatccgtgcctccacgtcttcgatcccgacctggaccaatggctgaagttcaacctcgatttcctccccttccggtctccgcacccggtagcggcctcactcggactcgtttacctctggggtgagtcgccgggctcgcccgagtcgaacaagtcgttggtggtctgtaaccccttgactaggcagtttcgggtcttgccgcagctgggttcggcttggtcgcgtcacggctctgtcctggttgactcggctcgccaagtcatggtgctgactgaactcgccgcgctttacttctccggtgctcaccagtggctcacgttctcttcgaacctaccttcgaaacccagaagcccaatattggtgtccgactcggtttacgctctttgcgatgtggggtcgccttggaggagccaatggaagcttttctcttgcactatcacgaagctcaagagctcgcagacctggactcgactcgagaggcacgaatggggggacgtgttcgacattttgaaacgaccacgtttggttaggggaaccgggaatcgaatcttgatggttggtgggctaaagtcttcgtattctttgaacacatcgtgttcgacgatattgatactgaggttggacttggatagcttggagtgggacgaggcgggtcggatgcccatggacatgtacaggtgttttcaggagtcgagcaagttcaaagtgtttggtggaggcgacagggtttgcttttctgggaagaggattgggaggttggcgttgtgggaccactgttcgggtaaaggggagtggcggtggatagaaggcgtgcctggaaatggtgatggtctttgcagaggattcgttctcgagggcaagctaacagcattgccttgatattcggtatctctaccaaagggattgggcaagggggacagcttgacatttgatgtcttggctgtcttcacccatacattgcagccatttcctgaggaaatcacacaggctgatgtgcagctcttagtcttccaggaaagtgcacactatctctctccttatgaagtgaaagtccagtcactcagtctaaaattacctgatgcaagaattgaatcttatacaaaattagaaaatacaaagattcatggttcagagatcaaatatggtccacacgagaatcttcctcctttctcatactcgcctattgttgttcatttcgagagcaatcaacccttcgctgttgcccaagagttggtccgagagatagagatttcccactggggtaatgttcaggtgacagagcattacaatcttatccatggaggtgctaaaagcaaaggggaattttccaggcttgattatcaagctagacctcatgtaagaggtgcatctgcctttaggcatcttgttgcaagattgccaccaagagctcattctgtttattatagggatgagatcggaaatatctcaacatctcatttgtggggtgattctaaaaagaccgaactggaaattgaacctagatatcccatgtttggtggttggagaactactttcaccattggatatggcttgccacttcaggacttcttatttgagtcggagggaaagcgcttccttaacatctcttttggttgccctatgactctcattgtgaaggttagggcaaagacaaaggaagtcgtcctcggaaacccgtcggtgacggtggagaaaggaaagtacagctatgacgtggaaaccttaatcaacaagctcagtagcctccctccccgaggtagcatagctcggtgccttgacatcttcaagaacaagctctcgttaaacgacttcgctttggttttcaaggagttcgctcagcgcggtgattggcagcggtcgcttcggctattcaagtacatgcagcggcagatatggtgcaagcccaacgagcatatatacaccatcatgatcagcttgcttggacgcgaaggcttgctcgacaagtgcgctgagttgttcgacgaaatgcctagccaaggcgtggtacgtagcgtcttctcctacaccgctttgatcaatgcatatgggcgcaacggtcagtacgaaacctcgcttcaacttcttgatagaatgaaaaaggacagggtttcgccgagtatattaacatataatactgtaattaattcttgtgctaggggcggtttggattgggaagggttattaggattgtttgcggaaatgagacatgaaggggtacaacctgaccttgtaacttataatactttgcttagtgcttgtgctagtagaggtttgggtgatgaggcagagatggtgtttaggaccatggttgagggtggaatagttcccgatataaccacatatagttatcttgttgaaacttttgggaaattgggtaagcttgagaaagtctctgagctgcttaaggagatggagtccggagggaatttgcctgatataacctcgtataatgtgttactagaggcatatgcacaattagggtcaattagagaggcagtggaggtgtttaggcagatgcaagcggcagggtgttcgccaaatgctaccacttatagtattttgttgaatttgtatgggacgcatggaaggtacgatgatgttcgtgatctttttcttgacatgaaagttagcaatgcagagccagatgcagctacttataatattctcatccaggtgtttggtcaaggagggtactttaaggaggtggtgacattgtttcatgatatggtggaggagactgtagagccaaatatggggacttatgaggggttgataactgcttgtgggaaggggggtctccatgaggatgcgaagagcattttgcttcacatgaatgagaaaggaatagtgccaacttccaaggcttatacaggagtgatcgaagcatttgggcaagctgcattgtacgaggaagctcttgttgccttcaacacaatgaatgaagttgggggcaagccatctgttgaaacctacaattcactgattcatgcatttgcacgaggtggactttttaaggagtctgaagcggttatgttgagaatgggtgagtctggtattgcaaggaatgttgattcatttaacggcttgattgaagcatttaggcaaggaggtcagtttgaagaagctgtgaaggcatatgttgagatgggaaagaatagatgtgatcctgatgagcggacccttgaggcagttttaggtgtttactactctgcaggtcttcttgatgagtgtgatgagcacttcaaagagattaaggcttcaggaatattgcctagtatcatgtgctactgcatgatgcttgctgtttatgcaaggaatgtcaggtggatgatgctcatgagttgctgaacgagatgctgaataatagggtatctaatattcatcaagtcatgggg------------------------------------------------------------------------------------------------------------------------------------------------------------------------------------------------------gatcaagattgtgggatacggtcggtagagtccagtggtatggatttggcacgtttctcatatacgttgtgactttgtctatattcccaggatatataacagaggatgtgcactctgagattctcaaggattggtatccaatccttctcattactgccttcaatgtgtttgacttggttggcaagagtcttactgcggtgtacctccttgaaaatgcaaaggtagctatcggttgcactgtggtgagattgctgttttttcctctcttcttcgcatgcttgcatggtcccaaatttatgcgtacagagattccagtgacattgctaacttcccttttgggcctcaccaatggctacctgacaagtgtgttgatgattttggctcccaaagttgtggcattgcaacatgctgagactgcggggatagtgatggtactctacttagttgttggtttggccgctggttcaattgtatcttggttttgggtcgtttaa------------------------------------------------------------------------------------------------------------------------------------------------------------------------------------------------------------------------------------------------------------------------------------------------------------------------------------------------------------------------------------------------------------------------------------------------------------------------------------------------------------------------gtagggggaatacccacatgtatttcttcacttaaagctttgactcatctaaacctctcattcaaccatttgagctataagatatctcctagacttgtgttttctgagaagcttttcgtcttggacttgagtaacaatgatttatcgggtcctcttccaagcaagattgcagtgacgactgagaaatccgggcttcttcttcttgacctgtctcacaatcgtttctctggtgaaatccctttgaagattacagaactgaagagtttgcaggcattgttcctttcatataatcttcttgtaggggaaattccagctaggattggaaatttaacttatctccaagtgattgatctctcgcacaacttcttgtcgggttcaattccattgaacattgttggttgttttcaactgcttgcattgataatcaacaacaacaatctttctggtgtaattcaacctgagcttgatgcattggatagcttgaaaatactggacattagcaacaacatgatctctggtgagatcccactaactttggcaggctgcaagtctctggagattgttgatctcagctccaacaacctctctggagctttaaatgatgcaatcaccaaatggtcaaacctcaggtatctgtccattgctcagaataaatttactggaagtctacccatttggctgttcacatttgaagcaatgcagttgatggatttctcagacaacaaattttctggttttatacctgatggtaactttaatggtagcttgaagtttaacaatggtggcactgttaaaatgctaaaggggccaattgttcctgcacaaaatgtggataccaaagtttctattgttgtagcgggtagcagtgaattacgcttcagttatgttctatcttcaatggttggaatcgatctctctgaggctaagcgtgctgtgccattgtatgattatcgcaatattggaattatggcccacatagatgcaggaaaaaccactacaaccgaacggattctgttttatactggaagaaactataaaataggggaagtacacgagggaacagcaactatggactggatggagcaggaacaagaaagaggcattaccataacttctgctgcaacaaccacgttttgggacaagcatcggattaacataattgacactcctgggcatgttgactttactcttgaagtggaacgtgctcttagggtgttggatggttctatatgtttgtttgacagtgttgctggggtagaaccacaatctgaaacagtgtggaggcaagccgataaatatggggtacccaggatttgctttgtcaataaaatggaccgtcttggtgcaaattttttccgaacaagagacatgatagtgacaaatttgggtgcaaacccactggtcattcaacttcctattggtgcagaagatagttttcagggagtcgttgatctcgtgaagatgaaagctataatatggtctggagaagaattgggagcaaagtttgcatacaatgacattccagcagatctgcaggagctggctcaagaatacagatcacagatgatagaaaacatagttgagttagatgatcaagctatggagagctacctagaaggagttgagcctgatgaagaaacaattaagaaattgattcgaaagggaacaatatcaaatagttttgtaccagtattatgtggctcagcttttaaaaataagggggttcagccattgcttgatgctgttgtcgattatttaccttctccacttgacttaccacctatgaaggggaccgaccctgagaaccccgaagtgacaatagagaggtctgccagtgatgatgaaccatttgctggactagctttcaagatcatgactgatccatttgtgggaactctttcatttgtgagagtgtatgcagggaagctatctgctgggtcatatgtactaaatgcaaacaaagggaaaaaggagaggattggtagacttttggaaatgcatgccaatagcagagaggacgtcaaggttgctttagcaggggatattgttgcgcttgcaggtttgaaagatacaataactggtgaaacattatgtgatgctgataatcctatcgttcttgaacgaatggacttccctgatcctgtgattaaggtggcaattgaacccaagactaaagctgatgttgataagatggccactggtttgattaaactcgctcaagaagatccttctttccacttctcacgggatgaagagatcaaccagacagttattgaagggatgggtgaattgcatcttgaaattattgttgataggctcaagagggaatttaaggtagaagctaatgttggagcaccccaagtaaactacagggaaagcatttccaagctctcagaagtgaagtatgtacacaaaaaacagtctggtggacaaggtcagtttgcagacatcacagtacggtttgaacccatggatgcaggaagtggttatgagtttaagagtgaaatcaagggaggtgcagtgcccaaagaatatattccaggagtgatgaaaggattggaggagtgtatgagtaatggtgttcttgcaggctttcctgttgtagatgtacgtgctgtactagttgatggttcttaccatgatgtcgattcgagtgtcttggccttccagctggcagccaggggagcttttcgtgaagggatgaagaaagctggccctaggatgcttgaacctataatgaaagttgaagttgtcacacccgaagaacatttaggagatgttattggtgatctcaactccagaagaggccaaatcaacagcttcggtgacaaacccggtggtctcaaggtggttgatgcactggttccactggcagagatgtttcaatatgttagtacactgcgggggatgacaaaaggccgtgcgtcttacaccatgcaattagccaagttcgacgttgtccctcagcatattcagaaccagcttgctgcca---aggaacaagttgccgct---ccaaattgcagctgatggtaattcaactccaaatgcaaacggtggtgttgatttggaatcctacgtatttttgaagagagcccatgagcttaaagaagaagggaataggaggtttcagaataaggactatgtgggtgctcttgagcagtatgataatgctcttaggctcaccccaaaaacccaccaggatagggctgtttttcacagcaatagagcggcttgtttgatgcaaatgaagcctatagattatgaaactgtgattgctgagtgcactatggcgctccaggttcagccacggtttgtcagggcccttcttaggagggctcgggcatttgaggcaatagggaagtatgagatggcgttgcaggatgtgcagttcctattggtggctgaaccgaatcatcatgatgctctggatattgctcaacggttgcgtacggcacttggacctcgtcaggatgctcagcaagacctccaaagccgcccttcccctgctgcccttggggcttctgcagttcgtggtgccccaattgctgggttaggtccatgcctaccagctcggcctgcgcagaagaaggggaataccctccatttggatgccgtaattcaatggaggaagttgaagctagtttatgatcatgacataaggctagctcaaatgcctgtgaattgcagtttcaaagtgttaagggagattgtcacaaaaagatttccctcatcaaaatccgttttaatcaaatataaggatatcgatggtgatttggtgaccataacctctacaggtgaacttaggttggcagagtcttgtgcggacagccttatttcaaaagagcctgaaactgataaaacggaatcagttgggatgttgagattgcatattgtggaggtgagtcctgatcaagagccaactatattggatgaagaagaggagaaaatcatggagagtgagggcatcaagggagatgaaaatgggtctcattcatcacttggtgaatctttggtggaagctgctgattctgaaattgataagacagataaagaagctccaaaggaaaagccaggagcttcagaagatcctgaatgtaaggaattggaaatggatgattggttgtttgagtttgctcagcttttcagaacccatgttgggattgacccagatgctcatatagacttccatgagctcggaatggagctctgttcagaggctcttgaggagacagtgactagtgaagaagctcaaagtctttttgacaaggctgcctcaaagttccaggaggtggctgcattggcttttttcaactggggaaatgttcatatgtgtgcggcaagaaaacgaattcccttagatgagtctgctggaaaggagatagtagcgacacaacttcaaacagcttatgactgggtaaaggaaaaatataccttggccagagagaagtatgaggagtcactcttgattaagccagacttttatgaggggttgctggcactgggacagcagcaatttgaaatggccaaacttcattggtcatttgcacttgcgaagaaaatagatttctcaagctgggattctacagaaacgttgaaactttttgatagtgcggaggagaagatgaaagttgccactgagatgtgggaaaaactggaggtgcagagagcaaaggacctaaaagatccaaatgcaagcaagagagaagaattgttgaaaagaaggaaaaaacaagcaagtggtaatgaa---------gagatttcagctgatgaagcggcagaacaagcagcagtaatgagatcacagatccatcttttctggggtaacatgctttttgagcgatcccaggtagaatgcaaattgggcctaggtggttggagggaaaacttggatgctgctgttgagcgctttaagcttgctggagcttctgaggctgatatttcaacggttctgaagaatcattgctccattggagattcagtgcaaggagatgagaaaaagattatggacgaaaggcagcaactttgcgaggcggcgaggagcggcgacatgaacaagttgaagactttgatagactccggagctgacgtttcctacttcgacggtgaaggcttcactccgctcatgcacgcggccaagcacggccatgcctgcgtggtaaagtccctgctcgaagctggtgccccctggaacgccctctctccttccaacctctccgctggcgattttgccttggaggtcggccaccaggaggctttcgacatccttctcaatgccgggattcaagctgagctggtactaggaaccattgcgaggaaagagaataagattggtgattgtaacggggattacttggatgatagggttagcttcagtgaggataagctgatggactccaatagcaaggcagtcatgatggcatgggagaaaccattgatggaggctcatgctaaagctgtatgctcagggggtggtcatatattgaacattggatatggaatgggtctcgtggatacggccattcagcaatatggaccaactacgcacaccatagttgaggctcacccagaggtttaccaacgtatgctttcttctggttgggctgagaaggataatgtgaagataatatttggccgttggcaagatgttataccacaacttgaatcttatgatggaattttctttgacacatatggagagtattatgaagacctgagagagttccatcaacatcttccttctttgttgaagcctgggggaatctactcattcttcaatggcctttgtggtggtaatgcatttttccatgttgtttactgtaacttagtttctttggaacttgagaatttaggatactcaacacagttaattcccttgcctgttaaggactgtttgggaaaagaagtctgggaaggtgtgaaacacaaatattggcaactggatacatattacctccctgtctgtcaa---------------------------------ctcaatcagttcattaagagccacaagcgcgttttcaaatgggaggtcggtgacaccctcaagaagcttcgccaacgcaagctttactatcctgctctcaagctctcagaaactatggctaaaaggggaatgaacaagaccgttagtgatcaggctatacatcttgatctaattgccaaaacacgaggtattcctgctgcagaagattatttcatcgatcttcctgaatcttcaaagaaccatctctgttatggtgccctactcaactgttactgcaaggagttgatgactgaagaagccgaagctcttatggaaaagatgaaggaactcaatcttcctttgagttccatgtcttataacagcattatgacactttattccaaaactgggcggtcagaaaggataccagccataatacaagaaatgaagtccagcaatattatgttggattcttatacgtacaatgtctggatgcgggctcttgctgctgctaatgatatctttggggttgaaagggttattgatgagatgaagagggatggccgagttacgagagattggaccacttatagcaacttagcatcgatatatgttgatgtcggcttgtttgagaaggcagaaagtgcactcaaggaattagagaagataaattcctacaaagatctttctgcgtaccagttcctaattacattgtatggccgaacggggaacctgcttgaagtttatcggatatggcgttctttaagactggcttttcctaaaactgcgaacataagctatctaaatatgattcaggtgttggttaagttgaaagatctgccaggtgctgaaaaatgtttcagggaatgggaatctggatgctcaacttatgatattcgggttgctaatgttcttattggaaaatatgctgaagatgatttgctggagaaggctgaagagctcaaggaacgggcccgcagaagaggggccaatcccaatgcaaaaacctgggagatctttcttcaatattacttgaagaatggagaatttggttcagcggttgattgtgttgccaatgcagtatctgcaggtagaggggatggtagaaagtggattccgccacaagaaattgtcaacaccgttatgggccattttgagcaaaagaaagatgtagaaggcgcagaaggctttctggatattgtgaaaaaggctgtagataccctagacgcagaggtgttagaatcattgataagaacttacgctgctgctggaaggacaagccctgtgctgcgtcgccggctgaaaatggagaatgtggaggtgagtgaggccagtaaaaagttgcttgacacaatatgtgtggacatggggttcccgcgaacacccatcgcctgctttttcttcctctacctcttggtttcttcccaggcgtccgagactttcacccgccggaaacacaaaatcgacggacccatcaaaaccattgttgttgtggtcatggaaaaccgctcatttgaccatgttttcggttggctcaaatcggcccgacccgaaattgacggcttgacgggcaaggaatctaaccggattttggtcactgaccgggattcgcaggatgttttcgtctccgacgatgctttgttcgttgactctgatccgggtcactcatttcaggccattcgggaacagatattcgggtcgaaccagagcgacgcgaacccagctccgatgaatgggttcgctcaacaagcggagagtatgatacctggaatgtcgaagaatgtcatgagcgggttcaagccggaagttctaccgacttacactgagttagcaaacgagttcgccgtgtttgaccgttggttcgcatcggtgccggcgtcgactcagcctaaccggttctacgtccactcggcgacctctcatggcgccatgagcaacgtgaggaaggacctcatccatggcttcccgcagaggaccatcttcgattcactggacgagagtggactcaccttcggtatatattaccagaatatcccagcgaccctgttcttcaagagcttgaggaagctgaagcacgtgaccaagttccacagctatgcactgaaattcaagcggcacgcgaggttgggtaagcttccgaactacgtggtggtcgagcagcgttacttcgacattaatcacttcccggcgaacgacgaccacccgtcacatgacgtagcgaggggacagaagttcgtgaaggaggtgtacgagattctgagggcgagcccacagtggaaagagatggccttgttgattacatacgacgagcatggtgggttttatgatcatgtgcctacccctgttactggtgtgccaaatcctgatgggataattgggccggacccatattacttccggttcgatcggctgggtgttcgagttccgaccatacttgtctcgccgtggatcgacaagggtacc
>Rhamnus_rugulosa
gcagcagctccggcactagaaccctacgaggacccgaatgagatttctatgaaaggggtgaaaatcttaggtagaccactctacctagatatgcaggccacgtcgccggtggaccccagagtcctcgatgccatgcttcctttctatttgtctcgttacggtaacccccattctcggacccatctgtacggatgggaatccgaccaagctgtggaaactgctcgctcccaggtggcttctctcgtcggtgcttccccgaaagagatcgtctttacctccggcgccaccgagtccaacaacatctccgtcaagggcgtcatgcacttctacaaggataagaaacgacatgtcatcactacccagaccgagcacaagtgcgtcctcgattcctgtcgtcatctacagcaggagggttacgaaattacctaccttccagtgggctccgatggacttgtcgacttagagaagctcaggtcagctattcgtcccgatactgggctcgtctcgatcatggcagtgaacaatgagattggtgtgattcagccaatggaggagattggcaggatttgcaaggagttcaatgttccattccacacggatgcggctcaggcattggggaagattcccatcgatgttgacaagtggaatgtgagtttgatgtcgctcagtgggcataagatttacggacccaaagggattggagctttgtatatgagacggcgtccgaggattcgtgtcgagccccagatgaacggcggtgggcaggagagggggataaggagtggcactgtgccaacccctttggttgtagggatgggtgcggcttgtgagctttcgaagaaggagatggagtacgatgagaagagaattactgccttgcaggaacggttgcttaatggtattagggccaagcttgatggggttgtggtcaatggaagtatagagaggcggtacgtgggaaatctgaatttgtcctttgcttttgttgaaggtgaaagcttgctcatggggttgaaggaagtggctgtttcgagcgggagtgcttgtacaagtgcgagtttggagccctcgtatgtgttgagggcattgggtgtggatgaagacatggctcacacttcgattaggtttggaattgggaggttcacgacagaggcagagattgatcgagcaattgagcttactgtacaccaggtggtgaaattgagggaaatgagtccgctttatgaaatgtttaaggaaggtatcaatctgaaggacataaaatggtcacagcactgatcccacgaaacaaacaccaaaaccagttctcaaaagagggttccgaagcgattcgtgaagagccaaatcccggaatccattctccaagattcggccttgaacgccgccatagcccttctaccctccaactacaacttcgaggtccacaagtgtgtctggcgcgttcgctccgctggagcctcgcgcgttgctctccagctccccgagggccttctcatgtactccctcgtcctctccgatatcatctccgccttcggtggcgcctcccactgttacgtcctcggcgacgtcacctacggggcttgctgcgtcgacgatttcgccgcctcagccctccaagccgaccttctcatccactacggtcacagctgcctagtccccgtccaggtcagcaccgtcccctgcctctacgttttcgttgacatctctatcgacgtcgaccgcctcgtccgcaccgtcgaactcagcctcaatccaatatcgtcctcgccggaacaatccaatttgcctccgcgatcagagcggccaaacccgaactggaaaatcgtgggttcaaggtcctgattccccaatcaaagccattatcagctggagaagtcctgggttgcacggccccaaaggtcaaggaaacagtggtggtgttcgttgctgacgggcggtttcatctggaagcattcatgatagcgaatccagggatgaaagccttccgatatgacccatatatagggaagctatttttggaggagtacgatcacaaggggatgagagagtcaaggaagagcgcggtgtcgaaggccaaggaggtaaacaactggggagtcattttgggaactctaggaagacaagggaatcccaggattctggataggttggagaagaagatgagagagaagggtttcacttatactgtcgttttgatgtcggagattagtccggcaaggattgcattgtttgaggactctgtggatgcttggatacagattgcttgtcctcggctgtccattgattggggtgatgcgtttcgtaagccgcttctgactccgtttgaggccgagattgctctgggatatatcccgggttggtgggagagagtagtagaaattcgggtgctgggcgtacagttttagggttaaaccagtggcttatatcgaaccctaatttcaaccacaccgacgagaccctttcgttcttcatcgattacttcggtcgccggaaggatttcaaggcgacccacgatgtcattgttagtgtgcacggcgttgcggggtctaaaaccctggcttccgccattgatcggcttgtgagggctggtcgacccactcaggcggtttcgttctttgagaggatggagaaggattacggcctcaagcgagaaaaagaatcgcttaggttggtggtggagaagctttgtgaaaatgggtttgctagttatgcagagaaaatggtgaagagcttggcagacgaattcttcccagatgagtatatctgtgatacgctgattaagggttggtgtgtggatgggaagctcgaggaagcgaagaggttagctggggagatgtatagaggaggttttgagattggagcaacggcctataatgcaattcttgattgcgtatgcaagctttgtagggaaaaagatccttttcggcttcattcggaggctgagaaggtgttggtggagatggaccttaatggagttccaagaaatgtggagactttcaatgtgttgattaccaatttgtgtaagattaggaagactgaggatgcagtaaagctgttttacaaaatgggtgaatgggggtgttacccaaatgcaaatacttttcttgttttgacaaaaagtttgtatcaggcagctagagtaggagaaggtgacgaaatgattgataggatgaagtctggtggttttggagaagccattgacaagaaagcttattatgggttcttgaagattttgtgtggaattgagagaattgatcatgctttgagtgtttttaggaagatgaagaaagatggctgtgaacctggggtcaagacttatgatttgttgatgagtaagttgtgtgctcataaccgagttgataaagctaatgcccttttcaatgaggctgtaagtagagggattgaattgaaacccaaagcttatcaggtggatccaagatttatgaagaaaccaaaggctgt---gaaggagaacaaaagagagacattgccggagaaaatggcaaggaagaggagacgcctcaagcaaatccgattgagttttgtaaagaaacccaaaaagatgatgcgccgttcttgtagaggccaaaatgctagcatccgaaacagccaacatgactggacaactgcagcagttgaagacatatttttgccaattgaagcttaccacctctatgaccgccttgggaaacgtattcctcatgaaaagagattttccgttcctcgaattccagcattaatcgagctctgcattcaagctggtgttgatatccctgggtttcccacaaaaaggagaaggaagccaatcatccgcattgggaagagtgaattcatcgatgctgatgaaagtgaactaccagatcccgtccctaaagctcctgagcaactgatattaactgaaatacccgattcagacgtaataggcccgtctgatgaagaagaaacaaccttgctagctgaggaaacactccgagcatgggagcagatgaggagaggagccaagaagctaatgaaggtgtattatgtgagagtttgtggctattgccctgaggtgcatgtcggtcccagtgggcacaaggcacagaactgcggcgctcataagcaccaacaaaggaatgggcagcatggttggcaggcagcggtgctcgatgacttgataccgccgaggtatgtgtggcatgttcctgatgttaatggaccaccattggaacgggagctaaggagctactatgggcaagccccagctgtagttgaaatgtgtatgcaggcaggtgctgcagtgcctgatgaatacaaagcaaccatgaggttggatgtggggatcccttcttcacttaaagaagctgagatggttgtttgagctctctcctctttccgtcagacccgcctcgccttcgccgctgctaagcacaaccagacgcaccaatcctcatccgcctcctcctccaacgccgatgcaaccgccgacttcgttgcatctatcggcgacgacccactcgccgccgctagcggtcagctcatcgtcggcgttgagagccgttatcgggtcgtataccgactcgtcaacagcatctatgttctgggcatcaccaccgccgaccacgacaactccatcaatgtcttcgagtgcatcaacgtcgttaaccaggccgtcagcgtcatcgtcactgcctgtcgcggcgttgacgtaacccccgagaagctcagccgtaagtatgccgagatctatatggccctcgacattgtcctgagaggcgttagcaatattagacttgccgcaatgctggcttcgttgcacggagatagcattgccaagatggtgcattcggccatcgacactgagaacaagattcgcggagccgaaagttggaggtcagtggaggggcactccgttgagcaccatgctagcattgacgcgttctctaatgtgaggttcgaattgcctcccgagacgattgcagcaggggatgaggtggctgcgagcatagctcctgttgtgcagagcgatcaactggatcagaagcaagagaaggacgaggaaagtgaagcagagaaagacccatttgcggcgagcgataagattaatcagcccgagtcgctggttggtgggttcaagaaggataaggattcggatgtgtccaaggcattggctggtcttgacgtgacaacgttgccacctgcggaggcgacccaatcgacgcatattgccgttgaagggtttgaaggacagtatggtggaattgagtttggaaatgagcaagcttcactcggtgaaacttttgaaggattcagtgacgcttggggtggaggattggacccctctgattttgttgctacgacgaaagttaagaaacagcaaggtctcggtgggcttgaattgctacagaccggagctgatcagctgatgctgctgctggtggtcaagcaggtactccacttgataatctggtgaagtctactgaaatgaagggccccgagatgtacattgcggaagagattagcgccgagttcagggaatcattgcttgctagagttggatcaatgggtgttgtttatttgaaaactttgcctcccaaagcctctggtgataaagaaactgagttttcattccgggttgagggtacaagcgcagttaagagatttgttatgcagagttctcgggttagtagtctcggcaatgggatgtttcatgtgaggaccgcagcttctgaagaacctttaccaattttgaagtatagtttgctaccaagatcaacaccattgcctttgagggttcgtcttataaaacgtcagagtggaaccttactgtctgtgatgatacagtatgtatcaaaccctgatttaccagcaccgttgaatgatgtgacatttattttgaagctaccagttgacccttcattgctgaaggtttcgcccaaagcaatcttgaataggcatgagaaagaattgaaatggcatgttccagaaattcctttaaagggctctcctggacgtctaagggtgaggatgcctattgaatctgaggaagat---------------------------------------------------------------------------------------------------------------------------------------------------------------------------------------------------------------------------------------------------------------------------------------------------------------------------------------------------------------------------------------------------------------------------------------------------------------------------------------------------------------------------------------------------------------------------------------------------------------------------------------------------------------------------------------------------------------------------------------------------------------------------------------------------------------------------------------------------------------------------------------------------------------------------------------------------------------------------------------------------------------------------------------------------------------------------------------------------------------------------------ccaatcttcatcaacactgagtctctgcactccatcctttcgcaccgcactctaattgatcacttccagtcctctcttcccaaagtctcactctccctttgcaccccaattcgccaaagccatgccgtttcatccacttcctctctgctcctcatgccttcttggtcctcatccccttctctcccttacataggcgtcaagctagtcacctatttccctcaaaattccaccttgaatttacccagcatccacgccagttacgttctcttcaactccacaaatggccaaaccttagcttccatggatggaactgaactgaccctttacagaacctcatgcgtatccggcttagcttcaagaattctgtccagaaacgacagcaaagtcctcgtgatgatcggcgccggagctttggcaccacatctgatcaaagcccatctcgtagcaagacccagtttgaagaaagtcatagtctggaaccgcacggtggaaaaagctagaaacttggcagagaaattgcaagaaagtgtggggcttgatggggtgagtttcgaaagcaatggttgtttggacgatgtgattgaaatgggagatatagtgagctgcgcaacgaattcggaggtgccgattgtgaggggagacaagctgaagaaaggagcacatttggacttggtgggttcgttcaagcattcaatgaaggagtgcgatgatgaggcaattaggagaggaagagttttcgttgacaatgaggctgcgttggtggaggctggtgagttggtgggtgcttttgaaagagaggtcattgctaaggaagacattggaggaaatatggtggagttgataagcggagagaagactgggagaagaaattctgaggagatcactgtgttcaagtctgttggatccgcggtggttgatattctggctgcccagttagtgtatgagactcaacttcaacagcttcgcttgcctcccaaatatgcaaccacatagcctccatcttctccaaaccaacccacccccacccaccagttttggacgtcttggtttcagagctttcttccactgcggctcgagaaggccgggtcttcctttacggtgtgggccgggagggcctcatgctcaaggctctctgcatgcgcctcttccacctgggcctctcggcccacttcgtcttcgacatgatcactcctcctattaccaccaacgacctcctcatcgcctccgctggccctggcggattctccaccgtcgatgctatatgctccgtcgctcgatcctacggtggtagagtgttgttactaactgctcaaccggagtccggatcgtgtgtgaagcacgccagtgtagtaggctacgtgccagctcagacgatggcgatgattcggatggtggaggggagaaatctcggccgttgcttccgatggggagtgtgtacgagggggctttgttcgtgttgtttgagatggtggtgtacaaattgggtgaagcactggatcagagccccgacgccgtacgagctcgccacaccaatctggagtgaagattattggggaaagtggcattggtcacaggtggagcctctggtattggggagagcattgtgcgcctattccatcaacacggtgcaaaagtttgtttagttgatgttcaggacaaccttggccagcatgtctgtgaaacccttggtggtgacccaaacatttgttacttcagtggtgatgtcacaaaagagaatgatgtccgtggtgcaattgatttcacagttgataaatatggcacacttgatatcatggtcaacaatgctgggatatcaggttcaccctgcaatgacatacgcaatgcagagttatcggagtttgagaaggtacttgatttgaatgtgaagggtgtcttcctgggaatgaagcatgcagctcggataatgattcctgcaaagaagggaactatcatttctctttccagcgttgtgagcactgttggaggtctcggtccacatccatacacagcttccaagcatgctgtgttggggctcaccaagaatgttgcagctgagctaggacttcatgggatacgtgtaaactgtgtctctccatattgtgttgcaacaggcttggctttggcccacttgcctgaggaggagagaactgaggatgccaaagctggttttcgtgccttcgtcgggaaacatgccaacttgcagggagtggaattgacagttgacgatgtagctaatgccgtactctttttagcaagtgatgaatcaaggtatataagtggtgcaaatctcatggtcgatgggggctttacttgtgtgaatcactccctgcgagtctttagaaaaaacccatctttatctgagcagctcaggcctttaacgaaaaccactctctctgacactcccaaagaccaagctaatctcttgtccaagccaaagtcgacttgggttaaccccgctaagcccaagcgctcggtaatttcccttcagaggcagaagcgttcttctcattcttacaatcctcaggttagagacctcaggcggtttgcacagaagctcaataatagttatatatctgaagctggttttgtctctgctcttgaagaaatcccacacccactcacaagagataatgcgcttctgttgctcaacagcttgaaaccgtggcagaaaacccatatgttctttaattggatcaagacccagaagttgttccccatggaaactatattatataatgtggcaatgaagtctctgaggtttgggagacagtttcagctcattgaagaccttgctaatgagatgataagcaatgagattgagcttgataatattacttactctactattattacttgtgctaaaaggtgcaaactttttgacaaggctgtggagtggtttgagagaatgtacaagaccggtatgatgcctgatgaggtgacttactctgctattctagatgtttattccaatttgggtaaggttgaggaagttctgagtttgtatgaaagaggtagagctagcggatggaaacctgaccctataacattctctgttttgggtaagatgtttggtgaaactggtgactatgatggtatcaggtatgtcttgcaagagatgaggtctcttgaggttcagccaaatgtggttgtgtacaatactttgttagaggcaatgggtaaggctgggaagcctggtttagccaggagcctgtttgaggaaatgcttgagtcgggtctaaccccaaatgagaaaacattaacagcgcttgtcaaaatctatggcaaagccagatgggctcgagatgctatggaattgtgggaacaaatgaggtctaactcttggcctatggatttcattttgtataacacattgttgaatatgtgtgcggatcttggattggaggatgaagctgagaagctctttgaggacatgaagcagtcagagcattgtaagcctgatagttggagctacacagctatgctcaacatatatgggagtggagggaatgctgacaaggcaatggaattgtttgatgaattgtctgttgtgggtgttcagctcaatgtgatgggttgcacttgtttgattcagtgcttggggaaggccaggaggatcagtgacatggttagagtttttggtatttccattgaacgaggagttaagccagatgacaggctctgtgggtgtttactctctgttgtgtcattgtgtgagaatgaagatgatgaagataaggtggtagcttgcttggagcaggccaatccaagattggttgctcttgtcaaacttaactattcggcttatatccaggtttacacaacaagacagcggacgaatggtgcttggatgttcgatctctatccgtgggtgcagctcatactgcactagaagagtggatgggaacactatgcaagattgttcagcggaaagaggcattgccagggatgttttcagctcaaactgggactggaactcataaattctcacaaggactaggcacttcatttgctgctcatgtgagaaaacttgctggggccagcagccttgcaccagatctacaagcacaaattgatgagacactggaagagattactcctcgttgtgttttagaactcttaggcttacccctggatgatgtgtatcgatcaaaaagagaagagggcctccatggtgtccgcaacattttatgggctgttggaggagggggagcagctgcaattgctggaggattcacccgcgaagatttcatgaatgaggccttcttacgaatgacagcagctgagcaggttgatctatttgcagccacgccaagtaatatcccagctgaaagttttgaagtttatggagtggcacttggacttgttgcccaagcttttgtcggtaaaaaacctcatctcatccaagattctgataacctattccaacaactacagcagactaaggtaacagctctaggaaacactgactatacatccagcaaaaaccgtgagatagactttgctttagagagaggtctctgttcactgcttgtaggagagcttgatgagtgccgctcgtggttgggcttggacaatgagaattcaccatacagaaatccatctgttgtagactttgtcttggagaactcaaaggatgatgatggcaatgatctccctggtctttgtaagttgttggaaacatggttgatagaggtggtatttcccagatttagagacaccagagatattcagttcaaacttggagattattatgatgatcctactgtccttagatatttagaaaggttggagaatactaacggctcacccttagctgctgcagcagccatagttaggattggggctgagtccgggttctccaacatctctcgacccggttgagttccagttagccgagaagtatggggctgttccggcctcactctggcactcccttctcaagtctctgtgttcctcttcctcctccattggtttagcttatgccgtcgtttcgtggctccaaaaacataacctttgtttctcctacgaattgctctactcaatcctcatacacgcgctcggccgttccgagaagctctacgaggcgttcttgctctctcaaaaacaatccctcacggcattaacatacaacgctttaatcggtgcttgtgctcgcaacaatgacctcgaaaaggcgctcaatttgatgtccaggatgcgccgagatggtttccaatcggatttcgtcaattacagcttaataattcagtcattaacgcgtacaaacaagattgattccccaattctgcagaagctttatagagaggtcgaatgtgataagattgagcttgatgggcagctactgaatgatataatcgtgggttttgcgaaagctggggatactaatcgcgctttgcattttctagcggtcgctcaggccactgggttgagccccaagaccgcatctttggtttcagttatatcggcattggggaattcaggtaggacagtggaagctgaagccatatttgaggaaatcaaagaaggtggattgcaaccgaggactcgagcatataatgcacttcttaaagggtatgtaaaggcaggctctttgaaagacgcggaatccatcgtgtcggagatggagaaaaacggagttgcaccagatgaacacacgtacagccttctaatcgatgcttatgcaaacgcgggtagatgggaaagcgctagaattgtgttgaaagaaatggaagctagcaatgtgcagcctaattcctatgttttcagtaggatcttagctagttatcgcgatagaggggagtggcaaaaatcgtttcaagttttgaaggagatgaagaatagtggtgtacgacccgataggcacttttacaatgtgatgattgatacttttgggaaatataattgtcttgatcatgctatggctacgtttgagcggatgctatctgaggagattcagccagatacagttacttggaatacgcttatagactgtcactgcaagtcaggacgccatgctagagcggaggagttgtttgaggaaatgcaggaaagtgggtgctcaccttgctccacaacatacaacattatgattaattcttttgggcagcaggagagatgggatgatgtgaaaggcttgttagggaagatgcagagtcatggtttactgcccaatgtcgttacatacacaacactggttgatatatatggacagtctggcagatttaatgacgctatagaatgcttggaagtcatgaagtctgcaggattgaaagcatcaaccactatgtataatgccttgatcaatgcctatgcacaaagacccaaatcccaaaattggctcaaacccacctcacggaacagccccagagttcaatccctcatgaagaacctcactgttctcgagcgagctctcatcggcgcggccggtggcggcattgccggagcattcacgtacgtgtgtctgcacccacttgataccatcaagaccaagatgcaaaccaaaggggcatctgagatttacaagaacgcattcgacgctatggtcaaaaccttccaaagcaaaggcattctcgggttttacagtggcgtctcggctgtgattgtgggttcgaccgcttcttccgccgtgtacttcgggacttgcgagtttggcaaatcgattttgtccaaatttgagagctacccatctgtgcttatacctccaactgccggagcaatgggcaatattgtgtcgtcggcgataatggtgccaaaggaattgattactcagagaatgcaagctggggcaaagggaaggtcttgggaggtgttgttgaggattttagagaaagatggtgtactgggtttgtacgcaggctactctgctacattgcttagaaacttgcctgctggggttttgagctattcttcgtttgaatatctgaaagccgccgtcttgactaggacgaagaagagcaatttggagccaattcagagtgtgttctgtggggcattagcgggtgctatttcagcgtccttaacgacgccgctcgacgtggttaagacgagattgatgactcagggtcatgtggaggccgtgaataaggtgtctgctgctatgtacactggggtttcatcgactgtgaagcagattttgaaggaagaagggtggattgggctgacacgtggaatgggtcctcgagttcttcatagtgcttgtttttctgcactgggttactttgcatttgagacggctaggcttgcaatattgaatcagtatcttaagcagaaggagttgcaagaattctctgttttttccattctcctttcccttctcaggaccggtaatcttccgtccaaggccaaggctctcgatctccaagacttgatttttgaatctcagttctatggtattgaaccccttttggttaattccctatccaacccctcgcagttcgaagcctttaacctagagaaatccatgattttgcccctgaacggaagggattcgccctccgcgatcgctacgacgccgttcggttccgtccatgttgcgcacggcagcaaaatcacctctttcgattggtctttgaggaagaaatctacgattttgactcgattcacggccgtcgattccttgttggcgatatcgccgtcggtagctgccgccggagccacggatttctcggggcttcaaattctgaatctcgataatgggttggtcaaggagactttgaattgggagaatgtgacgaggtctagttccaccgtgcaagcaattgggtcctctcctcagttcctttttgctagtttcgagtcgggtcgccggaactcgaattgcataaaggtcgtccaagaagctctcaaatttctcaacaccctcttcgcctctcaagtcctttgccttggccggtcgtaacctcacaaaactcacagagaccctgaaatgggcaactcacccacaacccccacctcccattccaatcctcaccgccgacactaccgacccaccatccctccaccgcctctgcacccaaaccaagctcatcctcaactgcgttgggccttttcgcctctacggcgagcctgtggtcgctgcgtgtgttgaaaccgggtgtgattatttggatatatgtggggagccagagttcatggagagaatggaggctaaataccatgagaaggcggtggagacgggatctttgttgatttctgcttgtgggtttgattctgttccggccgaattgggtttgatgttcaataccaggcagtggattggtccggtgaaccgggtcgaggcctacctgagcttggagtctgacaaaagggttgttgggaatttcgcgacgtatgaatctgctgtgttaggtgttgctaatgcggaccaattgcaggagctaaggcggtcacgacccaaaagagctaggccatcgattcctgggcctcctcctcccaaaggaccaactatagaacaccagaagaatattggtctttgggctgtgaagctaccttcagcagattctgttcttgttcgaagaacacttgcaactctgacagaaaacccccaaggtcttcctggattgaacgagagtgccgagcaaattgaaaagaggaaagctttttggtcgacagtgaagcctgcacattttggtgtgaaaataggctctaaatctctgttgggcatcttttgtatcatgacagttggaatattcatagggctcttgggtagatttgcttttggcaggtggcttctcttaaaatttccctcattgttcagccttggagggttcaagaagaaaggtccttcagaggatgaggtgagaagtgcctcatttaagatgtggtttataggacatggtttcagcgacatcagtcttatttcacaaggaaattcaaaacctgatatggaagtagtcacaagagtgatgggacctgagattggctatgtgaccactccaataattcttctccagtgtgctctcattgttctgaaccaacgtgataacctaccgaagggaggagtttacacacctgggattgtatttggtccaaccgatctccaagaaagactccaacagaatggaatatcatttgatgtcatctcaaagcagttaaccaagctgaaagacggaattgcaatcggctgcgcgttcaaccacgcgattctagatggaacatccacgtggcacttcatgagctcttgggcccagatctgcagtgggtcctccaaagtttcggtcccacctttctacgaacggacaaaatcccgaaacacgcgcgtgaaactcgacctcccaggcggacccgatactcagagagaaagtcttcaagttctcggaagcggccatcgacaagatcaagtcggaactcaacgcatcggacggctcaaagccattctcaacattccaatcactctccgtccacatctggcgccacgtcaccattgctcgcaacctgaagcccgaagacatcacggtgttcaccgtcttcgccgattgccggaaacgagtggacccgccgatgccggagagctacttcggaaacttaatccaggccatcttcaccggcaccgccgccggactactgctggcgaatccgccggagttcggagcgtcgatgatccagaaagcgatagagatgcacaacgcgaaggccatagatgagaggaacaaagagtgggagagcgctccaaagatattccagttcaaggacgccggaacgaactgcgtggcggtcggaagctcgccgagattcaaggtctacgaggtggatttcgggttcgggaagccggagggtgtgaggagtggctgcaacaacaggttcgacggaatggtttatctgtaccagggcaaggccggcgggaggagcatcgacgtcgagattaccttggaagcttctgctatggagagtttggagaatgacaaggaattccttttc------------------------------------------------------------------------------------------------------------------------------------------------------------------------------------------------------------------------------------------------------------------------------------------------------------------------------------------------------------------------------------------------------------------------------------------------------------------------------------------------------------------------------------------gcaaatgctgctctggtatttttcacgagcagggcggctgcagctgctgcagctcagagtctacttgccccaatggttgacaaatggacagtcactgaagctccagagcctcgtcaattactgtggaataatcttaaattaaagttttttcagagggaagcgcggcagtatattgtgtatgtcatcgtggctctgaccatactcttttacatgattccaattggattgatctctgcattaacaacactagagaatttggagaaaattcttacatttataaagccagtagtgaagatggaggcaattaggacagttcttggagcttaccttcctcagcttgcactcttaatatttttggctttgttgccgaaacttcttatgttcttatcaaaggctgagggcataccatccgagagccgtgcagtgagggctacttctggaaaatatttttatttcatagtgttgaatgtttttattggatttactgtgggtggaaccttgttcagtacatacaagaccattgagaatcagccaaagaaacttgtttctatactagcaactagccttccgggcaatgccactttcttcctcacctttgtggctttgaagaagacagggaccctcacagaaggaaaaccttctgtttctgctgtgacttcttttgtttatgaagaatcagaaattcttcaaattgctgctgctgtagagaatacagcttcacatccaattgctaaggctatcataaataaagcagaatcattgaatttgagtgtcgcaaacacaagacggcaattatcagaaccaggttttggaaccttagctgaagtagatgggcgtttggttgctgttggtaccttagaatgggtgcatgaacgattcgagaccagaatgaatgactctgaccttctgactctggaacacactattcgtcaatcatctggagtgacatattccaattgctcaaaaacaattgtttatgttggacgtgaaggcgaaggcattattggtgctattgcaatatctgataatttgcgccatgatgctaaatttaccgttactaggtcaattggtgaccttcctccggcgttgatatctgaaattctgaacggccttggtccaaaagagcttggtataatttcatgtgtatctacaaatctgtgtaggcttgcatctgagcatcacgtttggaaggaattctattgtgagaggtggggccttccatcaatcccagcacatttggattcagaatcccttgagaagtcatggaaggacctttttgtggaaagggagtttagaagtaagacttttttgggacgttatagcatggatgttctctatggacacactgaagctgttcgcacggttttccttttggcttcagcaaaactcatatttacttcaggttatgattctgttgttcgaatgtgggacatggaagaaggtttggccgttgcatcatcacgtccacttggttgcactattcgtgcagttgctgcggatacgaaacttttggttgctggtggtactgatggctttattaactgttggagagcagtggagggtcttcctcacttgtttgaaattaggggtcctcataaccagagtattgagtttcgtctgtgggagcatgagggtcctataacttgtcttgctttggatttcaccaagatttatagtggatcatgggacatgactgttagattatgggatcgatcttcattgaagtgcttaaaggtcttgaggcatagtgactgggtctgggggctagtccctcgtgatactacagttgctagcacgtccggttcagatgtgtatctgtgggatatcggtagtggggctctagtgactgtcattcataatgctcatgttggtaacacttacactattgctagaagcctctctgggaatttcctttttacaggaggagatgatggtgcaatacgcatgtatgaaatcgtaagcacttgtcttgagactaatgttttgcaggtagcaacatggattcctcactcgggtcccgtgtattccctggcatttgaatttccatggcttgtttcggcttctagtgatgggaagctgtcgctagttgatgtgagaaaactgcttaggaccagcaagcaggctgtaggaaagaacgagtggagcagagtagtgtggagcctccacagaggatgttacatggatttgggaacaatctgttctctttggacattggtgctgatcgtatcgtatgtggaggcgaggagggtgtggttaggatctggaatttttcacaagctttggaaattgagcagagggtccgtgccttaagaggaatacgattggaaaataggatgaggagacgtaagctccaattagaaattggtaataaaggcggccgaagtgatcaatgttcagttgcagccaagaagaattcaattaatggggataggaatggtgtttggtatagtaaacgagggatgagtggcaagctgaaggcataagtcctcaatgaaggtgttggtgctgattttgtgcagaaagagaaggttgttccacgtggctttggttcacaggacgttggtttaaggtgtgctagtttggatggagatgctgatcggcttgtatattttactgtactttcagaaagtggtaatgagattaaactagttgatggggacaagatattatctttgtttgctgtattcatcaaggagcaactaagcattcttaagaatggagctactaaattgagtgatgattatccatgtcgtattggtgttgtacaaactgcttatgcaaatggagcatccacggattttttgaaacagcaaggcctagaagttgtttttactccaacaggagtgaaatacctgcatgagaaagctgctcggtatgatattgggatctatttcgaagcaaatggccatgggaccatcttgttctcggagcttttcttatcctggttggaggccatgaataatgagctttcatctgtttctaaagaggttcagagcaacaaaaggctgctttgagattattggctgtcagtaagttgatcaatcaagctgttggagatgctttgagcgggatgctcttggtggaggccattttacggcacatgggatggtcaataaatagatggaatgagctttaccttgatctacccagtcggcaacttaaggtgaaattatcctaaaggccggtgtttcatacgaccatcggggacagaagatgttatacgtgtatatgcagaggcatcgacacaggttgaagcagacaggctagccgaatctgtagcaaacctggtggataagttccttggtttggttgaagagcttcgcgacaaagacgcgtacaaaactttctgtgaggacctcaaggacgccaacattttcatcgggtctttgatttttgttgaggaacttgctctcaaagtcaaggttgcggtggagaaagaaagggacaggcttgacgcagtcttggtgtttccttcgatgcctgaagtgatgaggcttaacaagttgggttctttcagtatgtcgcagctcggacagtccaagagcccatttttccagctcttcaaggggaagaagcagtctgctggctttgctgatagtatgttgaagcttgtcaggactttgcctaaggttttgaaatacttgcctagtgataaagctcaggatgctaggttgtatattctgagtcttcaattttggcttggtgggtcacctgataatttgcagaatttcttgaaaatgatatctgggtcttatgtgccagctctgaaaggaactaagatggagtattcggacccagttttgtatttggatagtggaatctggcaccctttggctccttcaatgtatgatgatgtgaaggagtacttgaattggtatgatactaggagggatgccaatgagaagcttaagagtccgaacgcaccaattattgggttggttttgcagaggagtcatattgttacaggagatgaaagtcactatgtggcagtgattatggaattggaggcaagaggggctaaagtgataccactttttgctggtggacttgacttttcagggcctgttgagaggtttttgatcgatccgattactaggaaaccttttgtgcattcggtaatatcgcttactggttttgctctagttggaggaccggcaaggcaggatcacccgcgggctattgaggctctgatgaagcttgatgttccttatcttgttgcattgcctctggtgtttcagacaactgaggagtggctaaacagtacattggggctgcatccaattcaggtagccttacaagtggctcttcccgagctcgatggagccatggagcccattgttttcgctggtcgggatcctagaactggaaaatcacatgctctacacaagagggtggaacaactgtgtaccagggcaatcagatgggctgaactgaagaggaagtcgaagacagagaagaaggtagcaatcactgtgttcagtttccctccagacaaaggcaatgtcggaacagctgcctatcttaatgtcttttcctccatcttctcagttttaaaagaactcaaaagagatggttacaatgttgaaggccttccagagacttcagaagcattaattgaggaagtaattcacgacaaagaggctcagttcagtagcccaaacctgaatgttgcttacaaaatgggtgtccgtgaatatcaaagcctaactccttatgctacttccttggaggaaagctggggaaaacctcctgggaatctgaattccgatggagagaatctcctagtatatgggaaacaatatggtaacgtcttcattggggttcaacccacatttggctatgagggtgatcctatgaggctattgttctcaaaatcagctagtccgcatcatggctttgctgcatactattcatttgtcgaaaagattttcaaagctgatgccgttcttcattttggtactcatggctcacttgaattcatgcccggaaaacaggtgggaatgagtgatgtatgttaccctgacagtctgatcgggaacattcccaatatttattactatgctgctaataacccatctgaggctaccatagcaaaacgccgcagctatgctaataccatcagctacctgacccctccagcagaaaatgcagggctttacaagggccttaagcagttgagtgaactcatatcttcttaccaatctcttaaagacacagggcgtggtccacaaattgtgagctcaatcatcagcacagctaaacaatgtaatcttgacaaggatgtggaactacctgatgagggggaggaaatcacagcaaaagaacgagatcttgtggttgggaaagtttattccaaaatcatggagattgaatcccgtcttttaccttgtggacttcatgtgattggtgagcctccatcagccatggaagcaatagcaactcttgtcaacattgctgctctggaccgtcctgaagatgagatattgtcactcccatctatattagctaagacagtgggaagagagatagaggacgtttatagagggagtgacaaaggaattttgaaggatgtagaacttcttaggcaaataactgaggcatcacgtggagctattacggcttttgtggagcgtacaacaaataagaagggtcaagttgttgatgtagctgataagctcagctcgatccttggatttggtattaatgaaccttgggttcagtacttgtcaaacactaagttttaccgagcagacagggacaagcttagaacattatttgagttcttaggagactgtttgaagctaattgtggctgacaatgagttagggagtttgaagcaggcattggagggaaagtatgtggaaccagggcctggtggagacccaatcagaaaccctaaagttttgccaacgggaaagaatattcatgcacttgatccacaagctatacccacaacagctgcaatgcaaagtgcgaaggttgttgttgagaggttaattgaaaggcagaaggttgacaatggaggaaaatttcctgagaccgttgcacttgttttgtggggcacagacaatataaagacttatggtgagtccttggcccaagttttatggatgattggtgtattgccagttgctgatactctaggtcgagtcaaccgtgtggaaccagtcagtttggaagagcttggaaggcctaggattgatgttgttgttaattgctcgggagtgttcagagacctctttattaatcagatgaaccttcttgaccgggcagtgaagatggttgctgaactagatgagccagcagaaatgaacttcgttaggaagcatgcgctggaacaagcagaaaccctaggaattgacattcgagaagctgcaacaagggtcttctcaaatgcctcaggatcctactcttctaacataaaccttgctgttgagaattcttcatggaatgacgagaaacaactgcaagacatgtatttaagcaggaaatcttttgcttttgatagtgatgcccctggtgtaggaatgactgagaaaagaaaagtttttgagatggctttaagcacagccgaggcaacattccaaaatcttgactcctcagaaatctcgctcactgatgtgagtcactattttgactcggatccaaccaatctggtacagaacctaaggaaagatgggaagaaacccagtgcatacattgctgacaccaccacagcaaatgcacaggtccgtacactttctgagaccgtgcgacttgatgcacgaaccaagttattgaatcccaagtggtatgaaggaatgatgtctagtggatacgagggtgtacgtgaaatcgagaaaaggttaactaacacagttggatggagtgcaacttctggtcaagttgataactgggtttatgaagaggccaacacaacattcattcaagatgaggagatgttgaataggctcatgaacagcaacccaaattccttccggaagatggtgcagaccttcttggaggccaacggacgtggctattgggaaacttcagaacaaaacattgaaaagttgaggcagttgtactcagaagttgaagacaaaatcgaaggaattgaccggtaaatggcggtcgttgaccctcactcgttcaccgattcaactcaaccattcgctacccacgtcaacctctctctatacctcgacttcccttccttaaccatccacggctcggccctcatttccctctcgacccctcacaccggacctctctccctcgacactcgatctctcaccattcactcagtcctcgaaccccgttccaatactccgcttcaattctcgctctctgctcccgacccaatcaaaggcagccacctcactgtttccctctccaaccattcctcggtcctcatcgtttactctacttcgccttcttcctctgctctccaatggctttcgccgccccagacgtttaacaagacctacccgtttgtctacacccaatgccaggccatccacgcgcgctcagtcttcccctgccaggacacaccggcggcgcgtgtttgctacagcgcgcgcttgaacgttccacgccagttgtcggcggtgatgtcggctcggcacatcgagaggcgtgctccgatcgctcgcgaggctgctgaactggtctgcggcgattcgttgtggtgcgcggaggggagggtggtggaggagtttgcgatggagcagccgattccgccctacttgtttgcgtttgcggttggggagattgcgttcagggaggtgggacccaggacgagggtctatgcggagtcggtgccggcgctgctggacttggcggcaacagagttcgcggggacggaggatattattaggcaaggggagagattattcggaccgtacgagtgggaacggttcgatttgttggtgttgccgccgagcttcccgtacggtggaatggagaatccgaggatggtgttcttgactccgacggtgattaagggcgacgctagtggcgctcaggtcgtggctcacgagcttgctcatagctggactggcaatttgatcacaaacaagaacaatgaacacttttggttgaatgagagttcaagtcaattgacactgaaacctttcttcattttctgaaaacgaacatccctggagtagaaaaggacatagacttagaattgtggactgagggtgttggtatccctccagatgcctacgaacctgtttccagtttatacacaaagattgtgtcgcttgcaaatgaatttaacctgggtaggatgccaagggaggatgaagttgctgattggaaagggcaggaatgggagctctacttggagagcttgcccaaatctgttgaagcttcacagatcttatcgctggatgcacagtacaggctatcagaatcaaaagattacgaggtgaaggtggggttcctccaactggcaatttcttcaaagtgcaaagattactatgcagaggtggaaaaaaccctgaaggaagttgggaggatgaagtaccttcgtccactgtacactgcccttgtacaaggcactggaaaggaagaagaaaagatttttgccaaaagggtatttgctgaggctcgtgacagttatcaccctattgcacaaggtgttgttgagtccattctcatcaagcatgtgtagtacaggcataggttgccaggaggcagccctctcacaagggttgcccaagtcctggttgccgccttcaggaagagaaaagcctctttctctagcagtgagttaataggcttgtatgaggttcctggtaaacaatctgctataaagggtagtggaaagatagctcatactgaggattttagatgcttggacaaagcagcgctgcaactgaaggaagatggtgctgatccaagtccttggaggctttgtactgtgactcaagtagaggaagtgaagatcctactgaaacttattccaataccggcttgtacaataatgctcagtatgatcttaacagagtttcttactctctcagtgcagcaggcatatacaatgaatacccatatgggtcgtctgaaacttcctgtaacatgcatgccagtgttccctggtctcagcatatttctcatactgtccatctattactcagcgtttgttccactgtcccgacgcatcaccggtcatcctcatggtgcttctcagcttcagagggtaggaattggtctggcaatttcaattctatccgtggcatgggctggccttttcgaaaggtaccggagaaactatgctataaagcatggatatgagtctttgtttttaagtcaaatgcccaacctaagtgcatactggttgctgatcccatattgcctgataggcattgctgaagtgttttgcatagtaggattgttagaattcctgtacgaggaagccccagatgccatgaaaagcataggttcagcctacgctgctctagctggtgggttgggttgctttgcagcctccatactgaacagcattgtcaaatctatcacggggaatccagagaaaagccagccctcatggctgtcccagaatattaatactggtagatttgattatttgtactggctgcttacagttattagtctaatcaatttctgcatttttctatattcggcacatagatctggtgagtcccccactatcgtcgattggatggccgattccatcaacagtggatctctacgccacgtcgacctccataccggtacgaacggctgggcctcaccacccggtgaccttttttctctccgagccaagaactactttacaaagcgactgaaatctccctccggcggttatttactctcaccggccggtatggactggctcaaatccactactaaactcgataacgtactcgctcgtccagataaccgcgttgcagcttcgcttcgaaaagcgcaaggtcaagggaagtcacttaagagcttcgttttcgctgtgaatctccaggtccctggtaaagaccatcacagtgcagttttttatttcgccacagacgacgccgttcagccgggttcgctactttaccggttcgtcaacggcgacgacactttcaggaaccaacggtttaaaatcgtgaaccggatagtgaaaggaccttggatcgtgaagaaagcggtgggaaattacagtgcgtgcttgttggggaaggccttgacatgcaattaccatagaggaccaaactacttggagattgacgtagatatcgggagctcggcaatcgcgagcgccattttacacctagcattgggatacgtgaccagcgtgacgatcgacatggggttccttgtggaggcgcaggcagaggatgagttgcccgagaggttggtcggtgcggttagggtttgccagatggaaatgtcttcggccaccgtggtggcacccattaggggcattctttctctgcaaagggcagctttggctcggaatcacagtgaaaagtggagcattggcttcagatccttcagtacccaaggtgcaacttctgctagtactccacaacccccaccacctcccccccctcctgagaagacccattttggtggcttgaaagatgaagaccgaatttttaccaacttatatgggttgcatgatccttttctgaaaggatccatgaaaagaggtgactggtacagaaccaaagatttagtactcaaaggtgctgattggattgttaatgaaatgaagaagtctggcctccgtggacgtggtggagctggtttcccatctggtctcaagtggtcttttatgccaaaagtatcggatggccgtccttcctatcttgttgtcaatgctgatgaaagtgaacctggaacttgtaaggacagggaaattatgcggcatgatccacacaagctgttggagggttgtctgattgctggtgtgggaatgagggctactgctgcttatatctatataaggggtgaatatgtgaatgaacgtctaaaccttgaaaaggccagaaaagaagcttatgcagctggattattgggtaagaatgcatgtggatctggttacgattttgatgttcacatccattatggagctggtgcttatatttgtggcgaggaaactgcactcttggagagccttgaagggaaacaagggaagccaagattgaagcctccattcccagctaatgcaggtttatatggctgccccaccaccgttacaaatgttgaaacagtagctgtttctcctaccattttaaggcgtggaccagaatggtttgccagctttggtaggaagaacaattcaggaacaaaattgttttgtgtgtccggacatgtgaacaagccatgcactgttgaagaggaaatgagtatacctttgaaagagttgatagagagacactgtggaggtgttagaggtggatgggacaacttacttgcgataattcctggtggttcttctgttcctttgatacccaagaacatatgtgatgatgtgatgatggattatgatgcactcaaagcagtccagactggattggggactgcagctgtgattgtgatggataaatcaaccgatgttgtggatgcaattgccagactttcttacttctacaagcacgagagctgtgggcagtgcacaccctgcagggagggaactggatggctctggatggtcatggaaaggttgaaagttgggaatgcaaagttggaagaaattgacatgcttcaagagttgaccaagcagattgaagggcacacaatctgcgcattgggtgatgctgctgcttggcctgtgcagggtctcataaggcattttaggccagagcttgaaagaaggatcaaggagcgagcagagagggaattgctggaggttgctgcttaatcttcttcttcttcttcctctaaagccctaaccttagccgacctttcgctttcctctacttgccgggaggtcagcgaccttacactctcctcggtccagtcaaacattgagtccctcatcatcaagcttgcccactctatactctccggcaacggcttcgcctttgacgtcccttcgcgttccgcagccaaccagctctacgtcccggagctcgaccgcatcgttctcaaagacaagtcttctcttcgacactacgccaacatttccaccgtccgtaagaccaccatcaccacccgcatcctccagctcattcaccagctctgcatgaagagcatccatgtcacaaagagagaccttttctacaccgatgtcaagctcttccaagaccagacccaatccgattccgttcttgacgacgtctcttgcattctcgggtgcactcgttccagcctcaatgtcatcgccgccgagaaaggcgtggtcgtgggtcgccttattttcagcgacaatggtgatatgatcgattgcaccaaaatgggcatgggcggaaaagcgattcctccgaatattgacagagtaggggatatgcagagcgacgcactgttcatactcttggtcgagaaggacgctgcttacatgagattggctgaagataggttttacaatcggtttccatgcattatagtgacggccaaagggcaaccagatgtggcaaccagattgttcttgaggaagatgaagatggagttgaagcttcctgtgcttgctctcgtggatagtgatccgtatgggttgaagatcttatcggtttatggatgtggatcgaagaacatgtcctacgatagtgcaaatttgaccacccctgatatcaaatggctggggattaggcctagcgatttggacaagtataagataccagagcaatgtaggctgccaatgacagagcaggatattaagactgggaaggatttgttggaggaggattttgtgaagaagaatccagggtgggttgaggagctgactttgatggtgaagaccaagcagaaggctgaaattcaagctttaagcacttttgggtttcagtatttgtctgaggtttatttgccactaaagctgcagcagagagattggttgtgaatgccagtcttcaaaacccctttcaatggctactccgtcaaattcagtcctttctacgagacccgaatcgccgtcgctactgcccagaactttggcatcctcggcaatggccgcctccacgttctcgacctctctcccactcccaattctccacccatctccgagctcgcctcctacgagacagccgacggcgtctacgatgtctcttggtccgagtcccacgattccctcctcgttgccgccttagccgatggctccgtcaagctctacgacctcgcactcccgccctcctccaaccccattcgctctctccatgagcacacccgtgaggtccagtccactgattacaaccccgtccgacgcgattcgttcatcacctcttcttgggatgacaccgtcaagctctggactttggaccgacccaccagcgtccgtaccttcaaagagcacgcttattgcgtttactccgctgtatggaacccccggcacgccgacgtgttcgcctccgcctctggtgactgtacggttcgaatttgggatgttcgcgagccgggctccaccatgatcatcccgggtcacgagtttgaaatcctgacctgcgattggaataagtacgacgattgcattatctctacggcttcggtggacaagtcgattaaggtgtgggatgtgaggaactacagggtacctattacggtgcttaacgggcacggatacgcagtgaggaaggtgaagttctcgccgcatagacggggcttgctgatgtcgtgttcttacgatatggcggtttgcttgtgggattacatggtggaggatgcgctcgttgggcgatacgaccatcacacggaattcgctgttggggtggatatgagcgtgcttgttgagggacttcttgccagcactggctgggacgagcttgtttacgtttggcagcatgggactgatccaagagcactcgattttgtgcggacgaagctgaaagagaaagagaatgtgggggttctgaacgtctctgtgaaagtgtggaagaagagggaggttttcgtgatgcattccatcattgggctccatctaagcaacaaggagttctctgtgtgtttgggcttgatcgaagaattgctcaagcgcgactctaaggatccaattttgctttcgaagctcgggtacattcagatgcagattggcgatttagaaggtgccaagagatcgttcaatcgggtcgaggggttgatggtagtagggaggagagtaatgtgtcgctgaacgaggtccagtttcagaacctcgtgaatagaaataaggcattggtgtacatggtgggcaaagactatgtgtcggcggtgagagagtatgaggtgtgcattgagagggataacggcgacatattggctctgaataacaaagctctttgcttgatgtacttgcgggacttgtcggattcaatcaaggttttggaaagtgctctggaaagggttcccacggtggctttggatgagactgttgtagtgaatttgtgtagtatgtatgaattagcttatgttaatcactccgacaataagaggacgctcagtaactggatttctcgtgttgctcctgatgattttgattcatcctgtactcgaatatgaaccactcaaggtggtgttatgtggttcttcagggataaaggttttgatgataagagcatccatgacatgttcaaaaagtgcaagcgtcttgaggggttgcaaagagaaagggcctctgaaaactggacttacttgaaaagcattggcattgaggagagaaaactaccgtctgttgtgtcaaagtgtcctaaaatccttgctttgagtctacatgagaagcttgttcccacagttgaatgccttgccacccttagtaagaaacgctgtgaagttgcttctgctattgctaaattccctcacatactatcccatagtgttgaagagaagctctgtccccttttggctttctttcaggcacttggtattcctgaaaagcagcttggcaagatgattttgctcaacccaaggcttatcagttacagcattgagacaaagcttactgatattgtggattttcttgctagtcttggccttgccagagatgggatgataggcaaagtcttggtgaaaaacccttttattatgggttatagtgttgataaaaggctgcgccccactacggagtttctgaaatcaataggtcttacagaggtgggccttcagacagtggcaatgaatttccctgaagttgtgtgtagagatgtgaacaaggttctgagacctaatttttcttatctccaaagatgtgggttcaatgatggtcaaatagcaaatttagtaactggttatccccctattctcatcaagagtgtccaaaactctttggaacctagaatcaggtttttggtagaggtaatggggagacagattgatgaagtagccaattttcctgactttttccgatatggattgaagaagagattggaaatgggtcgcatttatcatgagacttatggatgtcaaatgaatataaatgacatggagatcgtcctgtccattatgaagaatgctggatatagtgaaactgtgaataatccagagagtgcagaggtgatttttatcaacacttgcgctatcagggacaatgcagaacagaaggtgtggcagcgacttaactacttttggtttcttaagaggcattggaagagtaatgttgctagtgggaggtcacagtccatgtgccctccaaaagttgttgtcttaggatgtatggctgagaggttaaaggacaagatactagatgcagacaaaatggttgatgtggtctgtggccctgatgcataccgagacttgccacgattgctaggagaggtagattatggtcagaaagggatcaatactcttctttcactggaagagacttatgctgatattagtccagttagaatctctaaaaactctgtaactgcatttgtgtcagtgatgaggggttgcaataatatgtgctcattttgcattgttccttttaccagaggcagagagcgatcacgtccagttgaatcgatagtgagggaagtggctgagcttgggaaagaaggtgtgaaagaggtaacacttcttggccagaatgtaaacagctacaatgatgcatccggcgaagaaaatgaagttgaaccaggatctaattggagattaagcgatggcttttccagcatatccaaggtgaaaaaaatgggtttacgatttgctgatctcttagatcgactttcaagagagtttccagacatgagattcagatacacatcgccgcaccctaaagatttccctgatgaattcctgtatttgatgcgagatagacataatatatgcaaatatatccatttacctgcacaaactgggagtacaacagtgctggaaagaatgcgtcggggatacaccagggaggcttacttggaacttgtacaaaagattcggagaactattccagatgtggggataagcagtgatttcatatgtggtatggagcctttgtggaaacttttgtatttgctggagcctgcacccgttgcactaattgtgacagcagtaggtgtgacatttggatctgcatttcgtgctctaaactatggaaaagaaatggagcgaaatcgcgatttatcggaagcatccattattttagatcagtcccaagcactcatgatccctataatgagttcttttagcttgcttttgatgttttacctgttctcttctgtctcgcaacttctcactgcatttacagccattgcctctgcttcgtcccttttcttctgcctagctccttgtgtagcctatttgaaggcacagtatgggctggctgatccatttgtgtcacggtgctgttcaaaatcaattacgcgaatccaagggctgttattattgttatgttctggtatagtagctgcttggcttgtctctgggcattggatattaaacaatttgttgggcatctctatatgtattgcctttgtgagccatgtgcgtcttccgaacattaaaatatgtgcgatgctcctagtttgtttgtttgtttatgacattttctgggttttcttctctgagagattttttggggcgaatgtcatggtatcagttgcgacacaacaagcaacaaatcctgttcacactgtcgctacgagttttagtcttcctggaatacaaatgataacaaaaaagctggagttgcctgttaagattgtctttcccagaaacttgt---------taacttctggaggaaatgcctcagacttcatgatgcttggtcttggcgacatggcaattccagccatgcttctggccttagtcctctgttttgatcatcaaaggaacagggatccattaaatctcttagatatacgttcctcaaaggggcataaatacatttggtatgctctccctggatatgccattggactggttactgctttagcagctggtgttttgactcactcccctcaacctgctcttctttatctggtgatgaaactcgcggggctgaaatccgttgaaaacgctcacgacgagtcggtttgggcggccacgtgggtcccggcgacagataccagagccgccttgttgctcactggttcactcgacgagactgtgaagctatggaaacccgacgacctcctccttcagcgcaccaacaccggccactgccttggtgtagcttccgtcgccgctcacccctccggccacattgccgcttcctcctccctcgacagctttgttcgtgtattcgacgttgacaccaacgctaccattgccactctcgaagctccgccatccgaagtctggcaattacgcttcgatcccaagggtaccattcttgcagttgctggtgggggtagtgcctcggtcaaactttgggacactgccacatggaatctggttgctaccctgtcaattcctcgtccagaaggaccaaagccatctgataaaagcagcagcaagaaatttgtgctttcggttgcttggagtcctgatgggagacgtcttgcttgtggctcaatggacggaaccatttctgtttttgatgtagctcgcgccaagtttctacaccacctcgaaggtcatttcatgcccgtgcgaactctcgtgtattcacctgctgaaccccggctgctcttttcagcctcagatgatgctcatgtaaacatgtacgatgccgaaggtaagaccttggttggggcaatgtcaggtcatgcgagctgggtactgagtgtcgatgttagcccagatggggctgctattgctacaggctcaagtgacagaactgtgcggctctgggatctcagtatgagggctgctgtacagacaatgagcaaccacacagaccaagtatggggagtgacatttctaccagggggagggtctggccgacttgccagtgtttcagatgacaagagtatatcgctttatgactactcctga------------------------------------------------------------------------------------------------------------------------------------------------------------------------------------------------------------------------------------------------------------------------------------------------------------------------------------------------------------------------------------------------------------tccatggccaccatcggcgacactgtaagcccatcaaacacccgcgtgggctggattggaaccggagtcatggggcaatccatgtgtgcccatcttctcaattccggttttaccctcaccgtcttcaaccgcacaatctccaaggcacaacctcttatcgaccgaggggcccacctggttcaatcccccttcgccgtcgcatcccaatccgacgtcgtcttctctatcgtcggctacccttccgacgtccgctccgttcttctggacccaacctctggcgccctcgccggccttcgtcctggtggagtccttgtcgacatgaccacttcggaaccctccctcgccgtcgagatagccagcgctgcagacgccaaaggctgtgcctcaatcgacgcgccagtctccggcggcgaccgtggagccaaaaacggaactttggctatcttcgctggaggcgacgtatccgaagttcgccgcttaaaccctctgttttcactcatgggtaaggtcaactacatgggttcaccaggcagaggacagtttgcgaagctagcgaaccagataaccatagcttcgaccatggtgggactagtggagggcatggtttacgctttcaaggctggtctcgatgtgggtttgtatctaaacgcgatatcaaccggtgcggctgggtccaaatcactggatttgtatggcggtaggattctgaaccgggacttcgagccagggttttttgtgaatcacttcgtgaaggacttggggatttgtttgaaggagtgccagaacatgggacttgctcttcctggattggctttggctcagcagctttatgtatcgctcaaggctcatggggaggggaatttgggtacccaagctcttattttggctctggagcggattaacaatgtgtcccttcaaccctcaatggaccctccaccacccaagagctggagcatccatacccgacccgagatcatccagaagtacgagattctggaacgggtaggctccggtgcctactccgacgtgtaccgggcccgacgcctttccgataaccttatcgtcgcactcaaggaggtccacgactacaagtccgccttccgcgagatcgaggccctccagatcctccacaactctccgaacgtcgtcgtcttgcacgagtatttctggcgggaggacgaggacgccgtgctagtgttggagttcgtcaggactgacctggcttccgtcatcaaggatgccaagaagagggaaggtggtgggataggtgttggcgagctcaagagatggatgctccagattctctctggggtcgacgcgtgccataggaatatgatcgttcaccgggatttaaagcccagcaacttgttgatctccgacgaaggagtgctcaagctggccgattttgggcagactagcggtgctacggttgtttcagctgaggatcttgtagcatcacggaaaggatcgtcatctgagatcatcagccctgatgaaaaactggctgctgtaactggattttccccttcaaagcacagtcatttctcttggtcaccagaatctggggattcattccctgctgagaaccttgcaaggctggatgtgaggtcaccagatagattggttggggagctgtattttcttgatgatacaatcacattgacgccagaggaactgtcaagggcccctgctgaagtgttaggaagaagtagccatgggacttcttatagggctactttggagaatgggatgttcttaacagtaaaatggttgagagaaggggtggcaaaacagaaaaaggaatttgccaaggaggctaaaaaatttgcaaacatcagacatccaaatgtggtgggtctgaaaggtggtgttccacatggtaaccttaaagcaacgaacatattgttagatgggcctgatctgaatgctcgtgttgctgattattgcctccaccgcctcatgacacaggctggcaccattgaacagattcttgatgccggtgtcttgggttatcgctcaccggagttggctgcttcaaagaagccacttccctccttcaagtctgatgtttatgcatctggagtgatactgttggagcttttaactggaaggtgtgctggtgatgtgatttcaggtgaggatggaggggttgatttgacagattgggtgcggttgagggtatcagaaggtcgtggctcagactgctttgatgctgcattgatgcaagaagtggggaattcagcagctgagaagggaatgaaggaagtccttggaatcgctttacgatgtatacgatctgtttctgagaggccaggtatcaagactatatatgaggatctttcatcgatatagcaggttcagaaggagcaatggcatggatataagcggcctcccagtgaacaagaatactctgaagaggttgaaattggttctaatatagaaccctcagaagaagagcttgctgacctgtcacaagcatgcagaaaactgtgggaacttgatacaaaccgtttggtacctggaaaggactatgaaattgattgtggagaagggaagaaggtcttccaaacagaagatgttgcacaaggaagcttgtttaggtggctgaatgaagatatattcagaagacccactctttctcgtttctgttctcttctggataactataacccaaatgaaggatccaaagaagttgtcacatctgaagagaagcaagagcaagttgcattcatagaagaaatcagcagaactgcacctattaagtaccttcacaagtacctctcatctaagggcattgtatctgaaaacttccaagattttaagagaatgatgactagtctctggtttgatctgtatggccgaggtggtacatcctattcctcctcggcttttgaacatgttttcgttggagaagttaagcaacgtggtgagcaagaggtttgtggcttccataattggcttcagagggtggggaagcttgttctgtatggcctattgatggcatgatgcaatctatatcaacccaaagcactcttcgatgcctctcacggatgcttgatgaggaaatccatgctgatgtcatcatcaacacagctgatggcaatttaagggctcacaaagcaattctgtctgcaagttcttctgtgttccaaagcatgttccatcacgacctcatggagaaagagtcttccacaatccgcatagaagacatgtcaagggaatcttgtgtggcacttctcagttacttgtatggaaccattaaacaagaggatttctggaagcaccggctggcacttcttggagcggcaaacaaatacgacataacagacctaaaagatgcttgcgaggaaagcctcttggaagacatcaacactgggaatgtccttgagaggctgcaagaggcctggctgtaccagctaaacaagctgaagagaggatgcttaatgtacttgtttgaattcggcaagatatatgatgttagagacgaaatcaacagctttttcaggcatgcggacagggatcttatgctggagatgtttcaagaagtgcttacagtttggaagccagtatgagagatgccacaccgagcccgagccttgcctagggtttctccagagggagactttctcaacagagataatcgagagcatatcgccggaggatcttcaaccgactgtgaaaatgtgcgtggactgtctacagtcgccgtcggtcgccgtgaagcgatccgctgcggcgaagctcagattattagcgaagaacagggccgataaccgcgttctgattggtgagtccggtgcggtacctgctctgattcctctgcttcgttgcagcgatccgtggactcaagagcacgcggtcacggccctactaaatctctctctccatgaggtaaacaaggcgctgataacgaatgcaggagcgataaagtctctggtctatgtgctcaagactggcaccgagacttcgaaacagaacgcggcgtgtgcgcttctaagcctggctttagttgaggaaaacaagagctcaatcggggcttgcggggctatcccgccgttggtttcgttgttgctgagtggatctactaggggaaagaaggatgctttgacgacgctgtacaagctctgctccataaagcagaacaaggaaagggcagtgagtgctggtgctgtgaagcccctggtggctttggtggcggagcaagggacggggctagcagagaaagcaatggtgatcctgagcagcttggctgcgattgaggaagggaaagatgctattgtggaagagggtgggattgcggcgcttgtggaagccattgaagatggttcagtgaaggggaaggagttcgcggtgttgacgctgctgcaactgtgtgctgacagtgtgaggaacagaggtttgctggtgagggagggtgggattcctccattggttgctctttcgcagactggaagtgttcgagctaagcacaag---------------------------------------------------------------------------------------------------------------------------------------------------------------------------------------caagatgctgtggttattctcaataatatgttgaatccagaaaatgcactgctcgctcttaagttctttcaaagtaaaatgaaacttaagagggaggtaattctgtacaacgtaaacttaaaagtgtttaggaagtgtaaggatatggatagagcagagaagctgtttgctgaattgatcgatagaggtgtt---cccgataatgtcactttttcgactttgattagctgtgctaggatatcttctttgcctgataaggctgtggagttgtttgagaaaatgcccagttttgggtgtgatcctgatgaggtgaccttctctgcaatgattgatgcctatgggcgtgctggtaatgttgatttggctttcagcttgtatgaccgtgctagaacagagaaatggcgcattgatccggtgacattctctactttgattaaaattcacgggaaatcagggaattttgatgggtgtttgaatgtctatgaggagatgaaggctataggggctaagcctaacttggttatttataacaccttattggatgctatgggaagagctaagagaccttggcaggccaagaagatttaccaagagatgaatgacaatggatttttgccaaattggataacctatgcagctctcttgcgggccttttgtagagctcgatatggtgatgatgctcttaacgtgtatagagagatgaaggagaagggattggagttgaatgtgattctctacaacacacttttagcaatgtgtgctgatatcggctatgctggtgaagctattgagatcttcgaagacttgaagaattccagcactgagcctgacagttggacattttcatcaatgcttactatatattcatgtagtgggaaagtctctgaagctgaggcggtgttcgatgagatgatggaagcaggttttgagcctaataaatttattttgacctcgcttatccaatgctatgggaaagtaaagcgtactgatgaggttgtgaagacatttaatcaactcttagaactaggaataactccagatgaacgtttctgcggttgtctcctgaatgtaatgacccaaaccccagaggaagaacttagtaagctttctgattgcattgaaagggcttcttcaaagcttgggcatgtggtaaaacttttgttagaggaaggtgatgggagtgagaattttaagagggaagcctatgagcttcttgattcaattggtgctgatgtgaagaaggcttactgcaattgcttgattgatctttgtgtgaacctcaatatgctacaaaaagcatgtgagctactggaactggggattacactagagatatacacagatattcagtccaggtctccaacccagtggtctctttatctgaagggtctatctcttggggcagctcttactgcattacatgtttggataaatgacttgtctaaggctttggaatccggtgaggagtttccaccattgcttgggatcaatactggacatgggaaacacaagtattctgacaaaggtttggctacagtgttcgagtcacatttgaaggaattaaatgccccgttccatgaagctcctgatcaagttggctggtttttgacaacaaaagttgcagcaaaatcatggttggaatctagaagttcgtctgacttacttacggccgaacaacaaaagccagaaagtttacttactgggagagggatcttgttctatcgtgcattagaagcagttccttttcggggtagtggagataagatcaaacttccgccttcttgcttcacagagttgtctgatcaaggagcttttgataagggacccatgtattttcaactgactctagctcatc---aagaaaatggtcgaactactcattcaggggttttggagttcactgcagatgaaggtaccgttggggttcctcctcatgtatggcagaacttattcccaacagacacaccaaatgttagtttgattgaagttcgttatgtctggctaccaaaaggaacttatgcaaaacttcaacctgatcaacttggcttttctgacttgcctaatcacaaggctatccttgagacaagcctgagacaacatgccaccctttctgaacatgacatatttacagttaattatggggaactgatatacaagttacgggtccttgaactaaaaccttcttcaagtgtgtctgttctagaaactgatattgaagttgacatagttggctctgattcatctgtggagaggacagagcagaatgttctaatgccactccaatttggaaaaccagaatctggaatagttgatgaaggaaattacatgtattacaagttcttgatggacaatgatacttgggagaaagttgtttctgaaggtgctcacgttgaagtaagggtagaagcagagaaagatggtggtgatactgatctttacatttccaagcatcctctcctgttcccaacccggcaccagcatgaatggtcttcccatgacattggttcaaaggccctgatccttagctctaaagataagagctttggagtaggtaattacagtgttggcatttatggctttaagggaagaattaagtaccatatatccgtgagtgttcaggatggccatcatagtaaagtaggtcatcaggttgcatcttcctcatcatccatggagatagatactgtagaatgtaagaactgcaagcatcatatacccagtcgaactatagcactgcatgaagcctattgcagcagacataatgctgtttgtcagcatgctggctgtggagttgtccttagggttggagaggccaagaaccatgtgcattgtggcaaatgtggacaagcctttcagcaaggggaaatagaaaagcacatgaaggtgttccatgagccacttcactgcccatgtggtatagtccttgagaaggaagagatggtgcaacaccaatcatcattttgtcccttgcgacttgttgtatgtagattttgtggggacatggttcaagctggaaattcagctatggatgttcgggatagaatgagaggattatctgagcatgaaagcgtttgtgggtcaaggactgctccatgtgattcttgtggccgttctgtcatgttgaaggagatggacattcatcagattgctgttcatcaaaagaacgggcataatcttataaatcttataagcaaccgctgcttcgcagtgtttgtgttttcagtgctcatatttacggtgattgccatcacctaccagcccccagatccatggttggagtcagctcccgctatgaccgagctcttcacccaaagcgagaacgccaccttcaagaacgacgtctccatcctcaaaaccgggagaggatgtgtcatggaggtttcggaataagaaggagaattcttggaggaagtacagggattttaggagatttaagtttggatttgacgagaattgttcgtataaagtggtgcacgcaagtgggtggcattcgggtatcaatgcacgtcgctctagagacgaggagataaacgacaccatccccagtttgggatcggagatgaactttaggaaagggaggtacttgtactattctcgtggcggtgattattgtaagggaatgaatcattacatgtggagtttcttgtgtggtttaggtgaggctatgtatttgaataggacatttgttatggatttgagtatatgcttgtctgcaacttataatcctactaataaagatgaggaggggaaggattttcgatactattttgattttgagcatcttaaggaggttgcctcaatcgttgaggagggtgaattcgtaagagactggaaaaagtgggatcgcggccataaaaggaaagttccggttagaaaggtagtgagttataagaccacaccaatgcaactgaaaaaggataggaatgccattctatggaggcagtttgatgctccagagcctgagaattactggtacagagtttgtgaaggacaagctgcaaagtatattcagagaccatggcatgccttgtggaaatcaaagagattgatgaatattgttgcagagatcagcggcaaaatggactgggattttgatgctgttcatgtggttcgaggagagaaggcacagaataaggagctgtggccacatctggattatgatacatccccagacatgctccttgagaaggttaaagggatgattcagccttggaggaatctgtatgtagccaccaatgaacctttctataattactttgataaattaaggtctcagtacaaggttcatttgcttgatgattacaaggaattgtggggaagtacaagtgaatggtacaatgagactaagctcttaaacgatggtcgagcagttgagtttgatgggtacatgagagttgcggtggataccgaggttctttacagggcaaagaaacgtgtggaaacgttctataatttgacaaaagattgcaaggatggaatcaatacttgctgaaacccacaggacgacccctctttttctctccctgaaatcgtcatcttccggtcgtcttcttcgtcttcctcatcctcgcagtcctcctcagaaaacgaagatgtttccactctacaccccaaccccaacgaaattaccaccaaaaacccatcacacccacctctctatatcagcccggagccacacatctcgactcagttctacaccttcaacccggagtcacatggtctgatgattcgctgcctgctcgagcgccgcctagccaccccagtcgagatccgagccgccacgccgcgagccgtcctcaagtcctggcgcgccgtttggaaggaccgcaacgaggacacggcttacctaaccgcttggaagcggatccaggacaaactcgctgctcatgtcgaccaaaatggtaatgaatttctctgctttaagaacaacacccagcaattcgtttcccatattaaccagtggcaggacattgtcatgagctaccatagcgataccgatttgaagcatttagctcttaaggataccgttgataggattaagcaggtgtggaccgtaggtgctaagttttatggcatacctgaaagttatattagggtctgtatcgctgcatgccctgtttgctcttcggcctcctctggggcagctggtaggagtaaaagacgtagatttgagtatactgagtcctttgatgtgcctgcaaaagaagtgcctcataggcttcaacaattggctgccaagcataaggttgtgctttgcattaggcagaaatatattaggtataagccctttatggctgaggtcaaggactatgcttgtcatagggcaggcgaaccggctgccaagaagtccaaaattttgaagagagaaccatatgcatccaagcgttgcgggtgtggattccgtattcgggccattgttcccattgcgaattacaacgataaggacaagacttttgtctatcaagaggaagggatggctgtgtttaaattgtttgctgtgcattcaggacatgagccaggacccttggatggaaatgctaggattatgcatcgggttgtggggcacaagggaggttttttgatggaccaagagacggtttatggggtgagtgaggaaatggagaatgagggctttggattgcttgggaaggaagaagggaatttgcatctttctgtgttgcaccaggttcaggaattgagaggtgaagttgggttgttagaggcgaaaattgcaaaagtccctagagagctgttgggttcagtgtctcaagaattgtttgatattgtgaataaagttagacatctgagggaggagtgctcaaagcctcttggattgctccaggacaagcctaattcggatgatgtgttggttggggaggatgatttggcacattggagcgatcatcaccatgaacgaatatatggggatggcaaggacactgaattgattgaggatgatgaagatagttttggtagaactcttagggatgttgttccttggg---agatgagaacagattgtaggaatcaaaaagatctcttgaacgagacttgtaaatccgaaaagtggttaaaatgcagtaactttgatgagaagagtattcttgattgcgaggatacgaagctaaccaagcccttaagacacgatgagagtatagttgcagacgtaggtcttgtcggtatacaggttgacagtttctatcaagataatccaaaatggtatgattctccatgtggattggactctggtgctgattgtgaggatagtggattcaggcatggggagattgtgtagttccgtcctgatcagtttacgtacaacactttggtcaatggtttgtgcaggattgggcatgttaagcatgctttagagatcatggatgcaatggttcaggagggattcgatctggatatttttacttacaactcattgatttctggactttgcaaatcaggtgaagttaaagaggcagtggaaattctggaccagatggtttcacgggattgtaacccaaatactgtcacatataacactctgattagcaccttgtgcaaggagaaccaagttaaagaggcaactgaactggctcgtgtgctatcaagcaagggaattttacctgatgtttgtacgttcaattctctgattcaaggtctctgcttgaccagtaatcacaagtatgctagggaactgtttgaggaaatgaagaataaagggctccaacctgatgagtttacttacaacatgttaattgacagctactgttctagagggagactgaaggaagctttgaacctactgaaagaaatggagtcaagtggctgtgcacgaaacgtggttgtatacaatactttaattgatggattctgcaaaaataagaggattgaaggagcggaggagatttttgatcagatggaactccaagggatttcaagaaatgcagtgacttacaacaccctcattgatggcctttgtcagagcagaagggtggaggaagcttctcagctcatggatcagatgataatggaaggcttgaaacccgacaagttcacgtacaattccctgctcacgtacttttgcagggctggggatattaaaaaggcagcagatattgttcagactatggcttcaaatgagtgtgaaccggacattgtcacttatgggaccattattggggggctgtgtaaagcaggtagagttgaggttgcaagtaggctccttagaagtgttcaaatgaaaggaatggtcttgactccgcacgcttataaccctgtaatacaagcactattcaagcggaagagaacgaaagaagccatgaggctttttagagaaatgatagagaacgctgaacctccagatgctgtatcacataagatagtctttcgtgggctctgtagtggtggaggaccaattggagaagctgttgatgttatggttgaaatgatggagaagggatttttaccggaattctcatcatttgttatgctggccgaaggactttgtgctttatccatggaggaaaccctaattaagcttgttcatatgatcatgaagaaagcagagttgtcgggcaatgaagtttcaatgataagtggttttctcaagatcaataaatttcgtgatgcattggccacacttggtggtattctgaatagccgaaagcccagaaaagctaacgcctacagctccgacgagttccccgttgatgaaaccttcctggataaattcggccccaaagaaaaagaaactgaggatgaagctcgaattcgcaactgggtcgagcatggctgggctccatgggaagaaatcctctcccctgaagctgattttgcccggaaaagcttgaacgaaggcgaggaagtgccgcttcagtcccctgaagccattgaagcctttagaatgttgagaccgagttacgtgaagaagaaagtagcggagatgggtctgaccgaggacgagtactacaggaaacagtttgagattaagggtgagatgccggagccactaaagacggtgtgggcgggaccgttggttgtgaggcacttgccgccaagagattggccgccgaggggctgggaagttgataggaaggagctggaatttataagagaagcgcataagttgcaggcggtgagagtgagtatggacaagttggaaagtgaggtgagaacggacacggatactatgtgtttggataggtacaaaattttcttgaagcagtataaggaatgggttgccgcaaacaaggataggttggaagaggaatcttataagtatcagaagtaattgaggaatatttacggaaaagaggttgtagatctctgcagtaccccagaggttccagcttcacaatctacatgaagccaccatcggatcctcaaagtgggctgaaaaaaccattaaaaacaccaacagttaataaacaggtttcaactgagaccagaaaatccatgaacaaagggaaccaaggtaattctaaaaagaagaaagctggaagagttgtttcacttgctgaggctgccaaagggtcaattgtgttccagcaggggaaaccatgctcatgccaagctcgtcaacacaaactggtaagcaattgcttatcttgtggtaagatagtatgtgaacaagagggagagggtccttgcaaattttgcggtgcccttgtactgagagaagggagtacttatgctggtttggatgaaactatgcctcactcatcagatgctgaagcggcagctgaagcttatgcaaagagacttgttgattatgaccgaaactctgcagcacgtacagcggttattgatgaccaaagtgactactatgagattgagggaaacagctggttgtctatggaggaaaaggaactgttaaggaaaaagcaagaggagattgaagaagctgagagagcaaaaagaaataaagtgattgtgacgtttgacctggttggccgcaaggtttttggagaaatggagaaaatcttgaattatatggctgaggaaggggtggtgcccaatgttgtgacctacaacactgtgatggccatttacttagagcaagggcaagctgctaaggcccttaatgttcttgaggagattcaagagaaaggcctcaccccatctcctgtgtcctattctacagccttgttggcttatcgaagaatggaagatgggaatggagctttaaagttcttcattgacatccgagaaaagtatcataaaggggagataggtaaggatgctgatgaagattgggaaaatgagtttgttaagcttgaaaactttacaatcagggtttgctaccaagtgatgcggtgttggcttgtgaaggatgatgacttgagcaccaaggtgttgaaacttctcatagaaatggataatgctggcgttccacttggtagtgccgaacatgagcgccttatatgggcttgtacccgtggagaacattatattgtggcaaaagaattgtatgataggataagagaaaggcattatgcgataaggttatctgtgtgcaaccatgctatttggttgatgggaaaagctaaaaagtggtggacagctttggagatctatgaggatttgttggacaaggggccaaagccaaataacatgtcatatgaactaatagtgtctcacttcaatgttcttctgacttcagctagaaaaagaaggatttggaaatggggagtaagattgctcaacaagatggaagagaaaggcctaaaacctggtaataaggagtggaatgcagttcttattgcctgttccaaagcttcacaaacttctgctgctgtgcagacttttaggagaatggtggaacaaggtcaaaaaccaacaatcatttcgtatggggcattgcttagtgcccttgaaaaggggaaactctatgatgaggctcgccgtgtgtgggatcatatgattaaggtgggtgtgagaccaaacttatatgcctacacaattatggcttccgttttctctggacaaggaaagtttaatatggttgatactgtcattcatgacatggtttcatcaggtgttgaaccaacagtcgtcacatacaatgcaattattagcgcctgtgcagggaatagtatgagcactgaagcatacgactggtttcaccgcatgaaagttcagaacatttctccaaacgaggtttcttatgaaatgctaattgaggcactagcaaaggattgtaaaccaaggcttgcatttgagttgtatttgagggctcaaaatgagggcattcgcctctcctcaaaagaggaccaagatgacttgcctggaatggctaaggctttcaacatatcttctagcactgcttcagccatttcgatatgcatagcatttgcagctctcactcttccgttgtttatgtcgtccctggggcagggttttgctttgaagacaaagttgttgtcgtatacaacgcttctgtttgggttttatatggcttggaatattggagccaacgacgttgctaacgccatggggacttcagtgggttctggagcattgacacttcggcaggctgtgataacggctgcggtgttggaattctcaggggcattgttgatggggaggcacgtgaccagcacaatgcaaaagggtattcttgtcgctaatgtgtttcagggaaaggatactctgctctttgccggtttgctctcctctctagccgctgctggtacttggctgcaggtagaatgtaatgtttcgtatgacttctcatcagatgaaaaaccattgttggaggataaaatagtctctgtgcttggttgtatggtttccctcctgaacaaagggagggaagatgttctttctggaagagcttccattatgaattcctttagcattgcagatgcaagtgtaatggatgatgagcttcctccacttgccactttcaggcgtgagatgaaaaggtgttgtgagagcttgcatgttgcccttgagaactatttgatgcctggtgatgatcggagtttggatgtttggaggaaacttcagagacttaagaatgtctgctatgattctggatttccccgtgaagaggattatcccagccagatgctgtttgcaaattggactcctgtgtacttctctacttctaaagaagaattgggatccaattctgaggttgctttctggaggggtggccaggtaactgaagaaggcctgaagtggttagtgaatagaggatataaaaccataattgatctacgagcagaaaatgtaaaagataacttttatcaagaagccataaatgaggctattgcatctgggaatattgaattgatcaaaattccagttgaagttgggactgcaccttcaatggagcaggttgagaagtttgcatctttagtttctgattgtagcaagaggcctatctatctccatagtaaggaaggaatttggagaacttctggcatggtctccagatggaggcagtacatgagtcgc------------------------------------------------------------------------------------------------------------------------------------------------------------------------------------------------------------------------------------------------------------------------ccaactactaccctgaagctcaacaagtacagctcgcgcatcactgaacccaagtcgcagggtgggtctcaggccatccttcatggcgtgggtctctccgatgatgatatgagtaagccccagattgggatatcgtcggtttggtacgaagggaacacttgcaatatgcacctattggagctctctgaggctgtgaaagaaggggttagagaagctggtatggttgggttcaggttcaacactattggggtcagtgatgctatctctatggggactagagggatgtgctttagcttgcagtctagggacttgattgctgatagtattgagactgttatgagtgctcagtggtatgatggcaatatctctattcctggttgcgacaaaaatatgccaggtacaatcatggcaatggaccggcttaatcgaccaagtattatgatatatggtggaactatcaagtatggagaatatgttagcggatccataagtgacgagcagaggaagaatgtagtccttaactcttgtcctggggcaggggcttgtggtggaatgtatactgcaaacacaatggcctctgccattgaagctatgggaatgtctcttccatacagctcttcaacacctgctgaagacccattgaagttggatgagtgccgtctagctggaaaatatcttctggaattgttaaaaatggacttaaaacctcgagacattatcactcaaaaatcactacgcaatgcaatggttattgtcatggcactgggtgggtctaccaatgctgtgttacacttgattgcaattgcaaggtctgttggtgtggaattgacgcttgatgactttcagaaagttagtgatcaggtcccatttcttgcagatctcaagccaagtgggaaatatgttatggaggatgtccacaaggtctttaagggaaaagtcgtggttattagaggagagggacctaagggaggacctggcatgcctgaaatgttaacaccaactagtgcaataatgggagcaggtcttgggaaggatgttgcaatgttgacagatggtaggttttcgggtggttcacatggatttgttgtaggtcacatatgtcccgaagctcag---------------------------------------------------------------------------------------------------------------------------------------------------------------------------------------------------------------------------------------------------------------------------------------------------------------------------aaggaaaacgagaccgtcgaccacattacgctgattagaactggcgaacggccgttgaaggatcgtgaggcgttgttggaatgcaaagggaggaatttctacagtgttctgacggcgtcgacaaggcgcgaggaggaacgacagcgtttggagtcccaccagcggaaggacgggttggttgctaagagtaggctaatgggtgcggacgagaggggtctgggagggtacggagacgagttgggatacgatcctaaccctaaacccaaaatgcatttgaagggtagcaaaattggtgaaggcgtgcccataattctggttccgagcgcgttccagactctgattactatttacaatgtgaaggagttcttggaagatggagtttttatacccactgatgtgaaggcgaagcagatgaaggttgcgaaaccagactgtgtgactgtgcagaagaagttcagcagggatagggatagagtggtgactgcatatgaggtgcgggacaagccctctgctttgaaggttgaggattgggacagggtcgtggcggtttttgtgttgggcaaagagtggcagttcaaggattggcctttcaaggaccatgttgagattttcaacagaattatggggtttttcatgcgttttgaagatgacagtgtggagtcagctaagattgtgaagcagtggaatgtaaagataatctcgatcggtggacataaggggtttgataagcagatatggcaggttgctgaatataaaaagtatggctttccatctattacttttaagtatcacagtcgtgatggggaagaaggttacccaggggatgtttcattgactgcaacttacacactcacatctagcacaacaatgaggcttgacatggaagcagtgcctgaaaacaagcccactccaatcaatttagctcagcatacctattggaacttagctggtcacgactcaggggacgtacttgaccattcaattcagatatgggcaaaccacgttacccctgtcgacgagaacactatcccaaccggcgaaatcatgcccgtcaaaggcactccttttgacttcacaactgagaagaggatcggcaatgatataaaggaggtcggcatgggatacgaccacaactacgtgcttgactgcggggaagaaaaatcgggtttgaaacatgctgcgaaagtgagggatccttcaagttcaagggtgctgaacttgtggaccactgcccctggaatgcagttttacactgggaactatgtcaatgggattaccggtaaaggagatgctgtttacaacaagcacgcgggtctctgtttggagacgcagggattcccgaacgcaataaaccagccagacttcccctctgttgttgttcaacctggtgagaagtacaaacatactatgctgttcgagttttcaatggacactttactcaaaacacataataagcttgaattcttgcatccactccatgggttttcagagaaagtgagcaattcaatacctccaaggcttcaaaatcaggatcttagatttggaattaagaagtctcatctgaaatggggtaggaatgtttgtgttaaggctagtagtggtgcacttctggagcttgtgccagaaaccaagaaggagaatcttgattttgatctccccttgtatgatccatcaaagggtcttgtagtggaccttgcagttgtgggaggcggtcccgcaggccttgctgtggcacagcaagtctctgaggcggggctatcagtttgctctattgacccatctcccaaattaatttggcctaataattatggtgtttgggtggatgaatttgaggcaatggatttgcttgactgccttgatactacctggtctggtgctgttgtgttcatagatgatcaatccaaaaaggacctaggcaggccttatgggagggttaacagaaaacagctcaagtcaaaaatgctgcaaaaatgcatatcaaatggtgttaagtttcaccaatctaaagttgttaaagtcattcacgaggagtccaaatctcttttgatttgcagtgatggagtaacaattcaggctgctgtggtccttgatgcaactggtttctctagatgccttgtgcagtatgataagccatataatccaggttaccaagtggcttatgggattttggctgaggttgaagaacacccatttgatgtagacaagatgctttttatggactggagagattcacatctcaaaaacaatatggagctaaaagagagaaatagcaagattcctacatttctgtatgcaatgcccttttcatccaactggatatttcttgaagaaacatctcttgtagctaggcctggactacctatgaaggagatccaggaaagaatggtggctagattaaggcacttgggcataaatgttaaaagcattgaagaagatgagcattgtgtcattccaatgggtgggcccctgcctgtgcttccacaaagagttgttggaattggtggtactgccggaatggtgcacccttcgactggttatatggtagcaagaactttggcagcggctcctattgttgccaactccatagttcagtaccttggttctgatagaggtcttccaggaaatgaattgtctgcacaagtttggaaagatttatggcccatacaaaggaggagacaaagggagttcttctgttttggcatggatattctgcttaagcttgatttggaaggcacacggaggtttttcgacgcattctttgatctagaaccccattactggcatggattcctgtcatctcggctgtttcttcctgagcttctattttttgggctctcactgttctctcatgcatctaatacttctaggatagagatcatggcaaagggaactcttcctctggtaaacatgatcaacaatttgatacaggataaagattaggaagtgttcgagaaattgcttcccaatgcaattaaagcaaccgattctcagccgccattgttaccaaaaccttatgctccgaactcgagaatctacacaactctgatgaaaggttatatgaatgcgggccgagttacagacacagttcgtatgctggaggcaatgcggcaccaagatgacagtgccagtcatccagaccacgtaacatacactactgttgtttctgcatttgcgaagtcagggtccattgacagggcacgccaagtgctcgctgaaatgacgagaattgcagtgcctgcgaatcggattacctataatatacttctcaagggttattgccagcaactgcagattgacaaagcaaaagagttgcttaaagagatggctgaagatgcagggattgagcctgatgtggtttcttataacatactaattgatgggtgtatattggttgatgatagtgccggggctctttcatttttcaatgaaatgcgagcaaaaggaatttctcccaccaagatcagttacaccactttgatgaaagctttcgccttgtcgggtcaacctaagctggctaacaaggtcttcgatgaaatgctcaatgaccctcgagtgaaggtcgatctgattgcttggaatatgttggttgaagggtattgtagactgggattggttgaggaagctaagaagataattcagagaatgaaagagaaggggctttaccctaatgtggctacttatggtagtttggctaatggaattgcattggctagaaaaccaggagaggctcttctgctttggaatgaagtgaaggagaggtgtgaagtgaggaagggagagaagtctgatccttcatctccaccgccattgaaaccagatgaagggttgctagatacacttgctgatatctgtgttagggctgctttcttcaggaaagctttagagattgtggcttgcatggaagagaatggtattcctccaaataagaccaaatttacaagaatttatgtggaaatgcactctagaatgtttactagtaagcatgcttcaaaggccaggcaagataggaggattgaaaggaagagagctgcagaggctttcaagttttggttgggtttgcctaattcttactatgggagtgaatggcggttagagcctcagcttgatcagaaaggaactgggcctggagctagaagctcgcatgccatcaccctggtaggatcaaaggcatatgtttttggaggtgaatttgcaccacgtgtccccgttgacaacaagctccacgtcttcaacctcgaagatctcacatggtccgtggctgatgtaaccggcgacatccctcctccgagagttggtgtcaccatcgcagccgttggatcaaccatttacgtttttggtggtagggactgtgaacacaacgagctcaacgagctctactctttcgacacgcgtacaaacaaatggaccctactatccagcggagacagtgggccacctcacaggagctaccactcaaccgcctccgatgttcgccacgtgtacattttcggcggttgtggtgttgccggccggctaaacgatctatgggcttacgatgttgtggatcagaagtggatcgaatacccaacagcgggtgagaaatgcaagggccgaggtgggcccgggttggttgtggccgaagaaaagatatgggtcgtgtatggttttgctggagatgaagtggatgatgtccatcggtttgacccgacctctgaggagtggacccaattggagacagatggtgagaaaccaacggctcgaagtgtgttttcgacggttgggattggaacgtacatatttatatacggtggggaagtaaaccccagtgacctgggtcatatgggtgcggggaagtttacgggtgaagtgtacgcattggacacgaagacattgttgtggaagaggtgggaggatgggccagagtcgggtcatcatcctgggcctcgcgggtggtgtgcgtttgcgggtgggcagtggaatgggaaagagggacttttggtgtacggaggcaattcacccagtaacgatcggcttgatgacattttctttttcactcctcaactgtcgaacggaaacgacgccggattcgacctttccctcttggaggccgtcgagaaatcccaaaacgcaatggaaatgctggacctccgaaccctaaagaagctggtcctctccttcgagcgccgacttaaggacaacattgcagcccggctcaaatacccgaaccagcctgaccggtttgccgactccgaaatcgagctccatgaagagctccagaagctcaaggtactcgccggaggacccgagctttatccggaccttgtcgctctcaacacaatcccctccattctcaaccttctcggccacgacaacaccgacattgcgatcgttgttgttcagttgctccaggacttgacggacgaggacgttctcgaagacaacgacgagccggcacgtgtactagttgacgctctcatagagaacaatgttctggagctgttggtacagaacttgcatagactgtcggagactgacccggatgagatggccgccgtgtacagctcgctctctaccatcgagaatctgattgaagtgaagccgactgtggcggaattggtctgcgagaggaccaagttgctcaaatggttgctggggaagattaggattagggagtttgacagcattaagcagtacgcgtctgaaatactggccattttgctgcagaatagcacggcgaatcagaaaaggttggggcagatgaatggcgttgatgtgctgcttcaggcggtggccatgtacaagtctaaggatcctaagaacccggatgaggatgagatgttggagaatctgtttgattgcttgtgctgtttgttgatgccattggaaaacaaggagagatttgtgaaggctgaaggtgtggagttgatgattatcatcatgaagcagaagaagtctgcttatgggtcggccataagagcactcgattttgccatgaccaagtacccgcctgcctgcgaacgttttgttgatgttttggggttgaagactgcatttgctgcatttatgggtaagtgcggtcaccgagccgttgctttgattggtggtgccacggccagagtgggagacccttcaggtaagagctccgagaggccagagctcgacacagaaactctggtcaataacacattggggattaccgatacaatagctagaattctggaattctcttgtgattttgaataattatgattggtggaaagagtttcggtttttggattttcttaagcaagtaggtcgctttgcgagagtgggtactatgatgtccaaggagagtgtgaagaagaggttggaatctgaacaaggaatgagcttcaccgagttcacgtaccagttgatgcaggggtatgattttctttacctgtttgagaatgagggtgttaatgttcagattggtggcagtgatcaatgggggaatataactgctgggactgatctaattcggaaaatccttcaattagatggagcgtacggcttgacattccctcttcttttgaagagtgatggtaccaaatttggcaagtccgaggatggtgcagtttggctttcaccatcaatgttgtctccctataagttctatcagtatttcttctctgtcccagatgatgatgtggtgaggttcctcaagattttaactttcctggatatggaggagataagtgatgtggaaagggacatgaagaagccgggctatatacccaacacagctcaacgaaagcttgcagaagaagttacccgttttgtccacggtgaggatggtctagctgaggctcttaaggctactgaagcattaaggcccggtgctgagactacattggattggaagaccattgagggtattgcagaggatgtgccttcctgctctttggcttatgatcaggttcttaatctatcccttgttgatctttcggtttcggctggtttgcttgagagtaaatcggctgcccgtcgtttgttgaagcaaggaggcctttacttgaacaactctagagttgatagtgaaagtaagaaagttgaagaggaagatcttgtggatggtaaagttcta------------------------------------------gggatgagcgagcaagatgttgctgaatatcgaaagagcttgtccatacatgtgtcaggttttgatgtaccaaggccagttaagacatttgaagatttcggtttttcttcgcaactcatgaatgctataaaaaaacaagcatatgaaaaacccacagcaatacagtgccaagctttacccattgccctttctggaagggatattattggcattgcaaaaactggttctggtaagactgctgcttttgttcttcccatgattgtccatatcatggatcagcctgaacttgagaaagaagagggtcctattggagtaatatgtgcacccactagagaattggcacaccaaatatatctagaggccaagaaatttgcaaaatcacatgggattcgtgtagctgcagtgtatggtggaatgtccaaactcgaacagttcaaagagctcaaggtaggatgtgaggtagttgttgctactcctgggagattgatagatatgctgaaaatgaaggctctgacaatgttgagggcaacttatctagtacttgatgaggctgatcggatgtttgatcttggatttgagccacaaattaggtctattgttggacagatcaggcctgatcgtcagaccttactcttctctgctactatgccccgtaaagttgaaaagttggctagggagactctgactgatcctgtaagagttacagtgggggaggtgggaatggccaatgaggatataacacaggttgttcaagtggttccttccgatgctgagaagttgccctggcttcttgaaaagctacctggaatgattgatgatggagatgtgttggtgtttgcttcaaaaaaagccacagtggatgagattgagtcccagctggctcaaagaagttttaaagttgcggctcttcatggtgacaaagaccaggcttcaaggatggagattttgcaaaaatttaaatccggcatctaccatgttcttatcgcaacagatgttgctgctcgtggtcttgacatcaagtcaattaaatctgtggtgaactttgatattgcaagagatatggacatgcatgtccatcgtattggaaggacaggtcgtgctggtgacaaagatgggactgcttacactcttataacgcataaagaggctcggtttgccggtgaattggtaaacagtttgattgctgctggtcagaatgtgtctgtggagctaatggatcttgccatgaaggaaaatgctttgtctgtaattggtccaaggccaatggattggtctgctgttccatataatgctccccaaggaccagggcaaaatggaaaacaaaggacttcaagtttggaatctccaataatgttgctggtgggtcatcagagtgctatatacacaatgaagtttaatcccactggaacagtcgttgcatctgggtctcatgacagagaaatatttttatggaatgtgcatggtgattgcaagaactttatggttttgaaagggcataaaaatgcagttctggatcttcactggactaccgatggatcccagataatatcagccagtcctgacaaaactctgagggcatgggatgttgaaacagggaagcaaataaaaaagatggctgagcactcctcatttgtgaattcgtgctgcccatcacgtagggggccacctcttattgtcagtggatctgatgatggaactgccaaactatgggatatgcgtcaaagaggtgccatccaaacatttccagataaataccaaattacagcagtcagcttctctgatgcatcagataagatattcaccggtggtatagacaatgatgtgaaggtttgggacttgcgcaagggtgaagtaacaatgacacttcaaggccatgaagatatgataacgggtatgtcattgagtcctgatggctcctatcttctgactaatggaatggactgcaagctctgcatttgggatatgcgtccgtatgcacctcaaaaccggtgtgtgaagataatggaagggcaccaacacaactttgagaagaacttgttgaaatgcagctggtcgtccgatggtagcaaggtcacagctggtagttctgaccggatggtttatatatgggatactacttcgcggcgcatattgtataagctccctggacatactggctctgttaatgagtgtgtcttccatcccagcgaaccaattattggatcttgcagtagcgataagcagatatttctgggggagatctgagaagaactcctcggcagcaaaaactgggacggccttctggacccacttaacctcgaccttcgaaaactcatcctccggtgcggcgacttctgccaagccacatacgacgccttcaacaacgaccagaactccaggtactgcggctccagccgatacggcaagtcgttgttcttccggaaagtcatgctccaaaacggcgccgattaccaggtcgtctccttcctctacggcactgccaaagtcagcgtccccgaggcctttattttgcattccaggtctcgcgagtcctgggaccgcgagtccaactggatcggctacatcgccgtcaccaccgatgacgtcagcagagccatcggacggcgagaaatctacgtcgcgtggcgcggcacgtgtcgggactacgagtgggtcaacgttttagcagccgaccttgattcggccaagtctcttcttcgccggagcgccaacgaagacagaggttagcagcacgacgacgactgggaaacaaggcgttcaaagaaaggttggagaattacaagaacctgaaagtacttcacgtgaagaacacgatcgatttgataacccattatccagggaggctgcttgggtacgtggatacggggactgagctagtgatcgacacgaggaagtcgccgagcttgaaggactcgaagaacccaagcgactggcacaacttgcaggcaatgcttcatgtggtggccggttggaacggagcagaaggagagtttgagttgaaggtgaagagaagcttggcgttggtgaacaagtcatgtgactttctaaaggatgagtatttggtgccaggttcgtggtgggtggagaagaacaaagggatggttttggatgaacatattggtgactgggttttggattcaatccctcctagtagatccacatataataacttgatcaacgcctgtgggtctagtggaaattggaaagaagctatgaaagtttgcaagaaaatgacagataatggagtcgggccggatcttgtaactcataacatcgttttatcttcattcaaaagtggggcccagttttctaaagctttatcttattttgaacttatgaagggcacaaacatccgtccagactcaaccactcttaacattgtgttacattgcctgataaagcttggacaatatggaaaagccattgagattttcaattccatgagaaataagagggcagaatgtcgccctgatgttgtaacattcaccagcatcattcatatgtattctgtatgtggtgagattgaaaattgtaaggctgtgttcaatacaatggttgcggaaggcttaaaacctaacatcgtttcatataacacattattgggtgcatatgcttcacagggtatgcacaaggaggctttatcagtttttaatgaaataaagcaatgtggttttcgccctgatgttgtatcatatacttctttactcaatgcttatggaagatcacagcaacctaaaaaggcaagggcagtatttaacatgatgaagagaaacaactggaagccaaatcttgtgagctacaatgcactaattgatgcctatggatctaatggtttgttagctgaagctgttaaagtgttgcgtgagatggaggaaaatagcattcatccaaatattgtgtcaatatgcaccattttggctgcctgtggacgaagtggtcaaaag------------------------------------------------------------------------------------------------------------------------------------------------------------------------------------------------------------------------------------------------------------------------------------------------------------------caaagaaccccacgaggtaagcatcgaaacccagaaaagttagaggatgtcatctgtagaatgatggcgaaccgggcttggacaactcgtttacagaacacgattcgggatttagttcccgaattcgatcactctcttgtgtggaatgtgttgcacggtgcccggaactcggaacatgcgctccagttcttccggtgggtcgagcgtgccggtctgtttaagcacgaccgcgagacccatttgaaaattattgagattttgggccgagcttcgaagctcaaccatgcccgatgcatactattggacatgcccaagaagggtgtggaattggatgaggacctttttgttatactaattgatagttatggtcaagctggtattgttcaggaagctgtaaaaattttcaacaaaatgaaggaattaggtgtggagaggagtgttaaatcttatgatacattgtttaaggttatcctaaggaggggacggtatatgatggcaaaaagatacttcaatgccatgttgagtgcggggatagagcctactcgacacacatataatgttatgctttggggtttctttctctcagtgagattggagactgcaaaacggttttatgaagatatgaagagcaggggcattttgcccgatgttgtcacgtataacactttgattaatgggtatattcggttctcacggattgatgaggcagagaagttgtttacagagatgaagggacggaacctagcaccaacagtgattagttatactaccatgttaaaagggtatgtctcggttggacgagttgatgacgcgctgaaagtatttgaggagatgaagtctttaggtattaagcccaatgctgttacatatactacattgttgcctggactttgtgataaagaaaaaatgtctgaagctcggataatgttgaaggagatggtggagaagtatatagctcccaaggataattctatctttgtcagattgttatcttgccagtgcaagtctggtgatctgaatgctgctgcagatgttctcaaggcaatgattcggctgagcattcctacagaggctggtcactatggcatcttaatcgagagtttttgtaaggctgaggtttatgatcaggcagtcaagttgttagataagctcatcgaaaaggaaattatattaaggccccagagctcctttgagatggagcctagtgcttataatccaatgattgagtatttgtgcaaccatgggcagacagggaaagctgaaacctttttccggcagttgatgaaaaagggtgttcaggatccagttgcctttaacaatttgatccgtggtcattccaaagaagggaatcctgattctgcgtctgaaattttgaagatcatgggtaggagaggggtccctagagattcagagtcctgcaaattgctcattaagagctacttaagtaaaggtgagccttctgatgctaaaacagctttggatggtatgattgaaagtggccatgttccagattcgtcattattcaggacagtgatggaaaatctgtttgaagatgggagggttcaaactgcaagcagggtgatgatgactatgttggagaagggggttaaggagaatatggacttggttgctaaggttttggaagcccttctcttgagaggtcatgttgaggaagccttaggaagaattgatctacttatgcaaagtgggtgtgcacctaactttgatagtcttttatctgttctttgtgagaaagggaagaccattgctgctctcaagctcttagattttagtcttgagagagactgtgacgtagacttctcaagctatgataaggtgttggatgctcttctatcagcagggaagactcttaatgcttattcaatattgtgtaaaataatgacaaagggaggggccactgaatggagttgctgtgaagatcttattaggagccttaatcaggagggaaacacaaagcaggcagatactctctctagaatgataaagaaagtagccattgtcattgcgaattgtgtagcgttgttggtgataatttcgtttgtcgtggctcattactgcgccagagagcggagttcgaattccatggtaggtagtgagagtgggaagaggaggagtggtagtagctatggcagtgagaagaaggtgtacgctaacggaggtgcagatagcgacgggactaatgctacggatcgtagcaagcttgtatttttcgataggaggaagcaatttgagcttgaggatttgctccgggcatctgcggaaatgcttgggaaaggaagcttgggaaccgtatacaaagctgtactcgacgatggcagcacggtggcagtgaagagactcaaggacgctaacccctgtgctcgtaaagagttcgagcagtacatggatgtgatagggaagcttaagcaccccaacatagtgaaactaagagcttactactatgccaaggaggaaaagcttctcgtctatgattatcttcccaatggaagcttgcactcacttcttcatgggaatcgtggtcctggtagaattcctttggattggacgacaaggatc------------------------------------------------------------------------------------------------------------------------------------------------------------------------------------------------------------------------------------------------------------------------------------------------------------------------------------------------------------------------------------------------------------------------------------------------------------------------------------------------------------------gtgtctgttgagcgtcctccctactatagttatttggattcaacatctgggcggcttgaaccagcatctggtgctcgtgccagcattccaggagaggactattggcctgaaggaactgctagtcgagttagggccgctagagctcctgagcccactggtaaatcagtaggatctccatcgtatggaaaacgtcctggaagtaggaggaagaagcaaacagcttcagttgctgcctctgaatctgaattcagtgtagaaccaagtgatccagtggcaactgaaacttcagaggatgctgtagaagagcccatagacatctcttctgaatatgttgtatatcagacagaacctgataaagaagaagaaggatatgagctagacaagaaacttgggcgtcctcacccttttattgatccaaaagtaaaaaaaccaatagaggatccctgtacaagtgaagaactgtggtggaactggagaaagccagacaaggaacaatggtccagatggcagaggaggcgacctgatgttgaaacggtttttctcaaagcaatggcagagactgggcaagtaaagctgtatggtgaacatccaactttgactgaaacttctctctacagagctagacgacatcttttcaaggaggaaaggcttcaagcggagcatgagaaactggaaagactgggttcaatagcttattactcagaatgggtaaaggcatggaagagggacacttcaagggaagctgttcagaatcattttgaagagagtggtgaagatgaaattacccagctaattgatatgttttgtcatcaaacagatcgagagtataggataatgatgggaactgatgtccgtatacaaagggatcctttagcaatgcgaatgcgggaggatcaaataaagcaacaggtcctgcaatctttagtcctttgataaaaaaggatgacttagctttcttggagaaggaagaggggcttgcgtctttggagttaataggaagcggagggtgtggacatgtttataaagctgaattaccaggaagcaatggaaaaacgattgctataaagaagattattcaaccccctaaggatgcagcagaattgacagaggaagacagtaagtctatgaacaagaaaatgcgccaaatcagatcagagattaatactgtgggtcaaatccggcaccggaatcttctccctttgttagcccacgtttctcgacctgactgccactacttggtgtatgaattcatgaaaaatggtagtttacaagacatgctgaatgctgttgcagagggagcaaaggagttggattggttaacaaggcacaggattgttgtaggagtggctgccgggcttgaataccttcacttgaaccataaccctcgtataattcacagagatcttaagccggcaaacatacttcttgatgatgatatggaagctaggattgcagattttgggcttgcaaaggcaatgccagatgctcaaacgcatatcaccacttccaatgttgcaggaactgtgggatacatagcaccagaataccatcaaacacttaagttcacagacaagtgtgatatctacagctttggagtgatcctagcggttctggtgatgggaaagctcccatctgatgattttttccaaaatagaaatgagattggtttggttaagtggatgagaagtgtaatgacttcagagaatcctcaacaagcaatcgaccaaaagctgatgggaaatggctttgaagagcaaatgctcttggtattaaagcttgcatacttttgcactttggataatccaaaagagcggcctaatagtaaggacataagaattatgttggctcagatcaagcactaagttgcaggttccttatgccatcagctattgttatttatcatctggttgtccagtttccaagatgtcatgccgttgcacactctgattgaacaaactcacatgttgtctaccctggagcttgctaatcctcccattagtggactctttgagccaatagaaatatcacctgctgttcttccgcataatccacaccctgatgaatcattgcctccaatgtacccaacctttccaactagatatgaaccagttttgacaggaagatgtcctgtaaacttctctgcaatatcaagtatcatggaaaaaacagcatctgattgttcccaacctttggcagcacttgtaggaaatgtaatatgttgtccacaatttagtagtctagtgcacattatccagggattctacagcatcagttcagatgaattggttttgaaagattcagttgctaatgattgttttaaagatattattagtatcttagccagcaggggtgcaaacagtacaatagctacaatttgctctatcaaatcgtcaaatcttacagctgggtcttgcccggtgaaggattctattatgtttgagaaaactgttaatacaagtaatttactggaggcctgtagcagtgttgatcctctcaaagagtgttgcagacctgtttgtcagcctgcaattatggatgctgcgcttcagattgcaggaaaacagttgatgaccaatgaaaataaaaatgtagtgggagagtttgaccatattgattctcttaatgattgtaagcgagtggtttattcatatcttacaaggaaactccaaatggatgttgcaaatagtgcatttcgaatattatcttcttgcaaagttaacaaagtttgtcctttggattttaagcagccttcagaagtaatcaaagcatgtcgtaatgttgctgcccccagtccttcctgctgtagctcattaaataattacattgcgggaatacaaaagcagatgttaattacaaataaacaagctataatctgttctacagtgttcggatccatgttacggaaaggtggggttatgacaaatatttatgagctttgtgatgttgacttgaaagattgcgtaaaaatccctcagcttccagctgaggccaaaattcctcaatcagcctgccttaaaacataccaagtgaaggactctcaaggggttgtgtgggtttggatgtctctgaagacttcgccaaaccccagtaaactaccctggtttgagaactttgccaggccagggtttcaagatatttcaacaatccatgagctcccatatgaccactccatactccttgagaatctcatggaccccgcccacattccaatctcacatgacagaacagattggactgcaaagagggaagatgctcaagcattgggtttcgaggtgaccgaacgttctgacagaggatttgcagggtggtggggcaaggcacaggatcaacctttgccaaacttcttacggtttgaagcaccatgtgttcttcagaataatagagaacttgttgacaagaatggagaaaagaactacttcactggtctcttcctttgtagaccaagtggacagggaaaatctatgcttattgtgaggtttggaggaacaatgagttcgccactggcaaagttgtttccacaatggtactttcatcagaatgcttgtaaggtctttgagcaagatatgggatttctttcgtctcaaaacgagatactcatgaaagaaaaagttcccattaaagagctttaccttaacttgagatcctcagatacatgggtagctgaatacaggaagtggatggacaaggttggacatggtatgccttatcattttgggcacagcaccatatcattgcctaaagtgcctgctgtagtagaacatgctccagccggactaactgctgggctttctgcgtctttaccggctaagggaggaattggaacattgcatgctccgaatttgaccaacagatacttccggcatgtaatccattgcaaagggtgtagaaatgttgtcaaagcgttcgaaacatggaaaaatggcctctctgcaattgctatagcgctggccgcagtggctattattgtgtctggaaggcagtggaaagcgcttctgttggtagtagcagctgtgtgctcaggtggagcttatgcatgctcagctgctattgcattgaatctgcgtacacgattcccttctgtcgaacgtctcgtcgccattggcgatctccacggcgacctcgacaagaccaagcaatccctaaggctcgccggcctcatcgacgcctccgattcatggatcggagattccaccaccgttgtccagattggcgacgtcctcgaccgaggtggcgatgagctcaagattctatattttctcgagaaattgagacgagaggccgctagatccggcggcaccattatctccatgaatggcaaccacgagatcatgaacattgaaggcgattttcgcttcgtgactcgggaaggttttgacgaatttagggtttgggcggattggtattgtattgggaacaaaatgaaagctctttgtaagggattagagaagcccaatgacccgtttcatggtataccattggctttcccacagccttctgattcactctggtcacagatctccatgtttaagacagcggcttgggaagaatacagaagaaaatcaatctcatattgggttctactaactctgagcagtggtggaatgcttgtggccttccctgcttcatcaattctttctcgtgtctattactcaaatggtggtaacagcaagtggatcatttcttgggtggcagttgctggttggcctcttactcttcttttcttgcttcctacatactactactgcaaaacttttcctactcctctgagcttaaagctcacactttcatatattgggctcgggttcttaagtgctgctgataacatgatgtatgcatatgcatatgcctatcttccagcatctactgcttctcttctggcatcttcttcactggttttttctgcactatttggataccttatcgtgaagaataagattaccacttcaataactaatgctattgtgataatcacttttgctgtgaccatcatagccttggactcagattcagacagatatggaaatatcactgatggccaatacatcttgggttttgtaatggacattctgggatctgctcttcacggtctcattttcgcactttcagagctagtgtttgtaaaattactcggtagaagatccttccatgttgtgttggagcaacaagtcatggtctgcttatttggttttgtattcaccaccattggtgtcattgtgaataatgattttcaagggatggcatccgaagctacgattttcaagggtggtaaaacttcctattaccttgttcttatcgtggcagcttcaattgaggatagttccattgattttggggacttcttcaaaggtccattaccaggaaagtttcttaagctattggcatatctggctgtatcccggctcggaatatatattcctttgggtggggtaaatcgggaggcttttgttggaaatttggatcaaaacagtttgttgagcactttagattcattttctggcggaggcattggtagacttgggatatgctcacttggtattgttccatttatcaatgcacagattgttttccaacttcttgcccaggtttaccccaaattacaagatcttcaaaaaagagaaggcgaagcaggtagaaagaagattctccagtatactcgatatgcttcagttggatttgccatagtacaggctattggccaagtactctatctacgtccctatgtaaatgacttcagcacacaatgggctattacttctgtcaccttattgacacttggctcaatattaacaacatacattggggaacgaatctctgacctaaaacttggaaatggaacatcccttttgatattcacaagcattatctcctacttgccagcatcttttggtaggactgttgctgaggcttttcaggatggtaactacattggacttgccaccatcatcttctccttctttctgttggtccttggaattgtgtatgttcaggaagcagagaggaaaattccacttaactatgcctcaagatataccagtagaactggagggcttcaaaaatctgcttacctgcccttcaaggtggcgatctgctaccaatctccgatcaaaccaatcacgatcccacatttgacagccctttccaacccaaagctccgttttagatgcaatctctccctcccttccagatacccactaacaagcatcgaacccgaacccgtatacgcctccgtcaaggcctttgcacctgccaccatagccaaccttggccccggctttgacttccttggctgtgccgtcgatggtctcggtgacttcgtctccctcagccttgacccacatgtccaccccggcgagatctccatctctgaaatctctggggacaacgcgaacaaactcagcaaaaatccactttggaactgtgctggaatcgcggccattgaggtcatgaagatgctcggaatccgatcggtaggtctgtcactttcccttgagaagggactgccactaggaagtggactcggatcaagtgcggctagcgcagctgctgcggcggtggcggtgaatgagattttcggaggaaaacttgacctagaggagctggtaatggccgggcttaaatcggaagagaaggtctccggttaccacgcggacaatgtcgcaccggcgataatgggaggctttgtattgattcggaactacgagcctctggagatgattcggttgagttttcctgaggacaagaaactgtttttcgtgttggccagcccggaattcgaggctccgacaaagaagatgcgggcagcgttgccaacagagataggaatgccgcatcatatatggaattctagccaagcaggggcattggtggcgggtatactacaaggggatttgatgggtttgggcaaggccttatcgtcggacaagattgtggagccgaggagggcacctctaattccaggcatggagggtgtgaagaaggctgctatggaagctggagcattcggatgcaccattagcggggccggacctacggcggttgcggtgatcgacgacgaggagagaggggccgaaatcggtgagcaaatggtcaaggccttcttgaaggagggcaatttgaaagctgtggcgaacgtacataggctcgaccgggtcggtgccagactcgtcggtagcatttccagatgacaggttttgatggaattgaaattcatggggcacatggctacctcattgaccaattcttaaaagatgggataaatgaccgagtagatgagtatggtggatcatttgcaaacaggtgcaaattcttaatgcaaatagttcaagcagtaattgcagccattggtgctgatagagttgctgtcagaatttcaccagcaattgatcatcttgatgctatgggctctgatcccctcagcctaggtttggcagtggtagagaggctcaacaagctccagctaaactttggtgcaagacttgcttatctccatgtgactcagcctcgatacacagcttatggccagacagaatcagggagacctgggactgaagaggaggaaactcagttaatgaggacattgagaaaagcttacaagggaacattcatgtgcagtggtgggttcactcgggagcttggaatgcaagctgtggcagagggtgatgctgatttggtatcgtatggtcgtctatttatctcaaaccctgacttagtattgagattaaagctgaacgccccgttgaacaagtatgttaggaagactttctacacccatgatcctgttgttggctacacagactatccttttcttagcattttctcatccatatctccatctccatttgcggctgccagtctgggtcaagtgtacaaagctcaactcaagtattctggtcagattgttgctgtgaaggtgcaacgccctgctattgaagaagctattggactggacttctacctgataagaggtctaggttttctcataaataaatatgttgacatagtaagcagtgatgctgttgcccttattgatgaatttgcacgcagagtttatcaagagctaaactatgtgcaggagggaaagaatgcaaggaggtttaaaaaattgtacgctgacagggaagatgtccttgtccctgatattttctgggattataccagcagcaaagtgttgacaatggagtgggttgatggagtcaaattaaacgagcaagatgccattgagaaacaagggttgaaagtgttggatctagtgaatactggtatacaatgtagcctcaggcagctgctggagtatggatattttcatgcggatcctcatcccggtaatctattggcaacacctgagggaaaacttgctttccttgattttggaatgatgagtgaaaccccagaggaagcaaggtttgctatcattggtcatgttgtgcacatggttaatcgagattatgaagctatggcccgtgattattatgctctagatttcctgtcacccgatgtagatgttactccaattgtgccagcacttcggaacttttttgatgatgcactgaattcaactgtgagtgaactaaattttaagacattggtagatggtctaggtgccgttctataccaatatccattcaatgttcctgcatattatgcattgatattgaggtcacttactgtactagaaggtttagctctttatgctgatccaaatttcaaggtgctggctgcttcatacccatattttgctaaaaggcttttaacagatccaaatccatatctcagagatgcccttgttgagttgctttttaaggatgggaagtttaggtggaatagacttgaaaaccttttggttcagggaagaaaagatagagatttctctgcaaaagatgctttacagccagttttgaagttactattgggtccagatggtgaagaactccggattttagttattaaagaggcagtccgcatcacagaagcttttatgttaggcacagttattgatacatacaattcaatgcctgatcttgtgagagcactaatgcttaatggtaatgcaactggagttcttttgatgagtgatgctgaacagcaaagcatgatacagctcagaaatcaagtgtataggatctggggacttcttcaatcctctgaaaattttgattcatcccttttgcagccgattttacaagtaatggatcttcgtataagtttactagttgggggtgatagtatggagagtcagtttgaagaattagctcagagtcctgacattataatagcaactcctggtaggcttatgcaccatttatctgaggttgaagacatgtcactgcgttctgtggaatatgttgtttttgatgaagcggattgtttatttggcatgggttttgctgagcagttacataagatccttacacagctgagtgaaaatcgtcagaccttgcttttcagtgcaacattacctagtgcccttgctgagtttgcgaaggctggtcttcgagaccctcagcttgtgcggcttgatttggagactaagattagccctgacttgaagcttatgttttttaccttgcgacaggaggaaaaacatgctgctctcctttatttgataagggagcaaattggtcctagtgagcagacattaatattcgtatccacaaaacatcatgttgagttccttaatgttttatttaaagaagagggtattgagccttctgtgtgttatggtgaaatggatcaagatgctcggaaaattcatatatcaaggtttagggcaagaaagactatgttgctaatcgtgacagacgttgcagccaggggcattgatattccattgcttgataatgtaataaactgggactttcccccaaagcctaaaatttttgtgcatcgtgtaggccgagctgctagggctggtcggactggtactgcgttttcttttctgacaactgaggatatgcctcaccttttagatctacatctgtttctttccaaaccgattagggctgcacccaccgaggatgaggttttgcaggatatggatggagtcttgtccaagattgaacaagctatagcaaatggggaaactgtttatgggcgttttccccagacagttattgatcttgtttcagacagagtcagggaaacaattgattcttctgcagatctcacttctatgataaaaacctgtacaaatgcatttcgcttgtattcaaagacaaaaccattgccttcaaaggagtccattaaaagatcaaaggagttaccccgtgaaggattgcatccaatttttaaaaatgtactggctggtggagagttaatggcattggcattttctgaacgcttgaagactttcagaatagagaagactttaggaccaaagggaaagataacacaggaagtgaagactttgccaggaaaaggggttggtgtgcactcaattggtgatcacacagccattgagctaattggcagagatcggccgggtctcttatctgagatctcagctgtccttgccaacctccacttcaatgtagctgctgctgaagtttggacacataataggcggattgcttgtgttctttatgtcaatgacgataccacatgtcgagctgtagacgatccaaacagattgtctaccatggaggagcagctcaagaacatcatccgtgggtgtgaggatgatgagaaagtgggttacactagtttctcaatggggttcacccacattgatcgtcggctccatcagatgttgtttgcggatagggattatgagggcactggacttaccagtgagatcgattatcctccttccttcaagccaaagatcacagttgagcgttgtgaggaaaagggatattcagcgattaatgtcaggtgtaaagatcgtgcaaaactgatgtttgacattgtgtgcacactcacagatatgcagtacgttgttttccacgccgccatctcatcagatggcccctatgcatcacaggagtattatattcgtcacatggatggttgcacgcttgatactgaaggagagaaggaaagggtcatcaaatgtcttgaagctgcaattcggagaagagtaagcgagctcctcaactactggggcaagacccccgagcaagacttctatgaccaccaaggcatcagatcttcctcttccttctacacttctcccagaggcttgaaggtcttcacccgctcatggcttccactttcctcctctcctcctcgcggcctcatcttcatgctccacggctatggcaacgacatcagttggaccttccaagccacggctatcttccttgcccagaaaggttttgcctgctttgctcttgacctcgaaggccatggcaaatccgatggcctcaggggtttcgtccccaacgtcgactttgtcgtcaacgattgcgtttcattcttcaatttcatcaaaaaagatccccggtacctgggtctgccttcgtttctctacggcgaatcaatgggcggcgcaatttgcgtcctgatccatttcgccgatccggaagggtacaagggtgcgattctggtggcacccatgtgcaaaatctctgagaaagtgagacccagatggccaatccctcaaattctcacacaagtagccagattctttccgacctgggctatagttcccactgaggatatcatgcgcaagtccgtgagagtcaatgagaagaagatcatagcagacaaaaacccaatgagatataggggcaaaccaagactgggtacggtgttggatctgttgagagttacagagcagttgagcacaagactaagtgatgtgaagcttccatttatagtcttacatgggagtgcagatgtagtgacggatccgaatgtgagcagagcattgtatgaagaagcaaggagtgacgacaagaccatcaagatttacgatggaatgatgcattccttgttatttggagagactgatgagaatgtggaaatcgttcgtactgatattctttcctggttgatggaggagtccccgatctaccgtcttcctcaggactcgctccaccacatcttctcgacgcttcctctccgtcagatcatgatctgccgctccgtctgcaagctcttcaaccaggtccttagcgcaccttgcttcgttgatcacgtcttcacccgatcccctctccacctcctcgctctccgacctccatacatcaatcacaaccaccgccactcgtcgtctcatccatgcctccacgtcttcgatcccgacctggaccaatggctgaagttcaacctcgatttcctccccttccggtctccgcacccggtagcggcctcactcggactcgtttacctctggggtgagtcgccgggctcgcccgagtcgaacaagtcgttggtggtctgtaaccccttgactaggcagtttcgggtcttgccgcagctgggttcggcttggtcgcgtcacggctctgtcctggttgactcggctcgccaagtcatggtgctgactgaactcgccgcgctttacttctccggtgctcaccagtggctcacgttctcttcgaacctaccttcgaaacccagaagcccaatattggtgtccgactcggtttacgctctttgcgatgtggggtcgacttggaggagccaatggaagcttttctcttgcactatcacgaagctcaagagctcgcagacctggactcgactcgagaggcacgaatggggggacgtgttcgacattttgaaacgaccacgtttggttaggggaaccgggaatcgaatcttgatggttggtgggctaaagtcttcgtattctttgaacacatcgtgttcgacgatattgatactgaggttggacttggatagcttggagtgggacgaggcgggtcggatgcccatggacatgtacaggtgttttcaggagtcgagcaagttcaaagtgtttggtggaggcgacagggtttgcttttctgggaagaggattgggaggttggcgttgtgggaccactgttcgggtaaaggggagtggcggtggatagaaggcgtgcctggaaatggtgatggtctttgcagaggattcgttctcgagggcaagctaacagcattgccttgatattcagtatctctaccaaagggattgggcaagggggacagcctgacatttgatgtcttggctgtcttcacccatacattgcagccatttcctgaggaaatcacacaggctgatgtgcagctcttagtcttccaggaaagtgcacactatctctctccttatgaagtgaaattccagtcactcagtctaaaattacctgatgcaagaattgaatcttatacaaaattagaaaatacaaagattcatggttcagagatcaaatatggtccacacgagaatcttcctcctttctcatactcgcctattgttgttcatttcgagagcaatcaaccctttgctgttgcccaagagttggtccgagagatagagatttcccactggggtaatgttcaggtgacagagcattacaatcttatccatggaggtgctaaaagcaaaggggaattttccagacttgattatcaagctagacctcatgtaagaggtgcatctgcctttaggcgtcttgttgcaagattgcccctgagagctcattctgtttattatagggatgagatcggaaatatctcaacatctcatttgtggggtgattctaaaaagaccgaactggaaattgagcctagatatcccatgtttggtggttggagaactactttcaccattggatatggcttgcctcttcaggacttcttatttgagtcagagggaaagcgcttccttaacatctcttttggttgccctatgactctcattgtgaaggttagggcaaagacaaaggaagtcgtcctcggaaacccgtcggtgacggtggagaaaggaaagtacagctatgacgtggaaaccttaatcaacaagctcagtagcctccctccccgaggtagcatagctcggtgccttgacatcttcaagaacaagctctcgttaaacgacttcgctttggttttcaaggagttcgctcagcgcggtgattggcagcggtcgcttcggctattcaagtacatgcagcggcagatatggtgcaagcccaacgagcatatatacaccatcatgatcagcttgcttggacgcgaaggcttgctcgacaagtgcgctgagttgttcgacgaaatgcctagccaaggcgtggtacgtagcgtcttctcctacaccgctttgatcaatgcatatgggcgcaacggtcagtacgaaacctcgcttcaacttcttgatagaatgaaaaaggacagggtttcgccgagtatattaacatataatactgtaattaattcttgtgctaggggcggtttggattgggaagggttattaggattgtttgcggaaatgagacatgaaggggtacaacctgaccttgtaacttataatactttgcttagtgcttgtgctagtagaggtttgggtgatgaggcagagatggtgtttaggaccatggttgagggtggaatagttcccgatataaccacatatagttatcttgttgaaacttttgggaaattgggtaagcttgagaaagtctctgagctgcttaaggagatggagtccggagggaatttgcctgatataacctcgtataatgtattactagaggcatatgcacaattagggtcaattagagaggcagtggaggtgtttaggcagatgcaagcggcagggtgttcaccaaatgctaccacttatagtattttgttgaatttgtatgggacgcatggaaggtacgatgatgttcgtgatctttttcttgacatgaaagttagcaatgcagagccagatgcagctacttataatattctcatccaggtgtttggtcaaggagggtactttaaggaggtggtgacattgtttcatgatatggtggaggagactgtagagccaaatatggggacttatgaggggttgatagctgcttgtgggaaggggggtctccatgaggatgcgaagagcattttgcttcacatgaatgagaaaggaatagtgccaagttccaaggcttatacaggagtgatcgaagcatttgggcaagctgcattgtacgaggaagctcttgttgccttcaacacaatgaatgaagttgggggcaagccatctgctgaaacctacaattcactgattcatgcatttgcacgaggtggactttttaaggagtctgaagcgattatgttgagaatgggtgagtctggtattgcaaggaatgttgattcatttaacggcttgattgaagcatttaggcaaggaggtcagtttgaagaagctgtgaaggcatatgttgagatgggaaagaacagatgtgatcctgatgagcggacccttgaggcagttttaggtgtttactactctgcaggtcttgttgatgagtgtgatgagcacttcaaagagattaaggcttcaggaatattgcctagtatcatgtgctactgcatgatgcttgctgtttatgcaaggaatgtcaggtggatgatgctcatgagttgctgaacgagatgctgaataatagggtatctaatattcatcaagtcatggggaatatgattaagggagattatgatgatgatgctaactggcaaatggtggagtatatctttgacaaactaaactctgaaggatgtgggctggggatgaggttctacaacacacttctggaggcactttggtggttgggtcagaaagaacgagctgcaagagtgctcaatgaagcaacaaaacgggggctttttcctgaagatcaagattgtgggatacggtcggtagagtgcagtggtatggatttggcacgtttctcatatacgttgtgactttgtctatattcccaggatatataacagaggatgtgcactctgagattctcaaggattggtatccaatccttctcattactgccttcaatgtgtttgacctggttggcaagagtcttactgcggtgtacctccttgaaaatgcaaaggtagctatcggttgcactgtggtgagattgctgttttttcctctcttcttcgcatgcttgcatggtcccaaatttatgcgtacagagattccagtgacattgctaacttcccttttgggcctcaccaatggctacctgacaagtgtgttgatgattttggctcccaaagttgtggcattgcaacatgctgagactgcggggatagtgatggtactctacttagttgttggtttggccgctggttcaattgtatcttggttttgggtcgtttaaacgggtcaacctgaaggtgcacaattacctggaacaaccgaaaaggaaaatcaagaaagctctgttagtgattatactaatggaataatcaatgaaataaggaatttggcgagtggtatttcctctaataaaagtcagaaggcaaaaaccaaagacgcacaagaaatcattctccaagaaattgaaaagctggctgctgaagcctacagtatctttagaagctccattcctactttgacaaaggaagctgtgatagaatctgaggaaccaaaacctccatccactgccaaagtaagctcagggactggcacagggtttgaaatattatgccaaggatttaactgggaatctcataaatctgggagatggtacatcgaactcaaaagtaaagctgaagaattatctttgcttggtttcacagttatatggttgccgccacctacagaatctgtgtcacctgaagggtacatgccaaaagatttgtacaatctaaattccagatatgtagggggaatacccacatgtatttcttcacttaaagctttgactcatctaaacctctcattcaaccatttgagctataagatatctcctaggcttgtgttttctgagaagcttttcgtcttggacttgagtaacaatgatttatcgggtcctcttccaagcaagattgcagtgacgactgagaaatccgggcttcttcttcttgacctgtctcacaatcgtttctctggtgaaatccctttgaagattacagaactgaagagtttgcaggcattgttcctttcatataatcttcttgtaggggaaattccagctaggattggaaatttaacttatctccaagtgattgatctctcgcacaacttcttgtcgggttcaattccattgaacattgttggttgttttcagctgcttgcattgataatcaacaacaacaatctttctggtgtaattcaacctgagcttgatgcattggatagcttgaaaatactggacattagcaacaacatgatctctggtgagatcccactaactttggcaggctgcaagtctctggagattgtagatctcagctccaacaacctctctggagctttaaatgatgcaatcaccaaatggtcaaacctcaggtatctgtccattgctcagaataaatttactggaagtctacccatttggctgttcacatttgaagcaatgcagttgatggatttctcagacaacaaattttctggttttatacctgatggtaactttaatggtagcttgaagtttaacaatggtggcactgttaaaatgctaaaggggccaattgttcctgcacaaaatgtggataccaaagtttctattgttgtagccggtagcagtgaattacgcttcagttatgttctatcttcaatggttggaatcgatctctctgaggctaagcgtgctgtgccattgtatgattatcgcaatattggaattatggcccacatagatgcaggaaaaaccactacaaccgaacggattctgttttatactggaagaaactataaaataggggaagtacacgagggaacagcaactatggactggatggagcaggaacaagaaagaggcattaccataacttctgctgcaacaaccacgttttgggacaagcatcggattaacataattgacactcctgggcatgttgactttactcttgaagtggaacgtgctcttagggtgttggatggttctatatgtttgtttgacagtgttgctggggtagaaccacaatctgaaacagtgtggaggcaagccgataaatatggggtacccaggatttgctttgtcaataaaatggaccgtcttggtgcaaattttttccgaacaagagacatgatagtgacaaatttgggtgcaaacccactggtcattcaacttcctattggtgcagaagatagttttcagggagttgttgatctcgtgaagatgaaagctataatatggtctggagaagaattgggagcaaagtttgcatacaatgacattccagcagatctgcaggagctggctcaagaatacagatcacagatgatagaaaacatagttgagttagatgatcaagctatggagagctacctagaaggagttgagcctgatgaagaaacaattaagaaattgattcgaaagggaacaatatcaaatagttttgtaccagtattatgtggctcagcttttaaaaataagggggttcagccattgcttgatgctgttgtcgattatttaccttctccacttgacttaccacctatgaaggggaccgaccctgagaaccccgaagtgacaatagagaggtctgccagtgatgatgaaccatttgctggactagctttcaagatcatgactgatccatttgtgggaactctttcatttgtgagagtgtatgcagggaagctatctgctgggtcatatgtactaaatgcaaacaaagggaaaaaggagaggattggtagacttttggaaatgcatgccaatagcagagaggacgtcaaggttgctttagcaggggatattgttgcgcttgcaggtttgaaagatacaataactggtgaaacattatgtgatgctgataatcctatcgttcttgaacgaatggacttccctgatcctgtgattaaggtggcaattgaacccaagactaaagctgatgttgataagatggccactggtttgattaaactcgctcaagaagatccttctttccacttctcacgggatgaagagatcaaccagacagttattgaagggatgggtgaattgcatcttgaaattattgttgataggctcaagagggaatttaaggtagaagctaatgttggagcaccccaagtaaactacagggaaagcatttccaagctctcagaagtgaagtatgtacacaaaaaacagtctggtggacaaggtcagtttgcagacatcacagtacggtttgaacccatggatgcaggaagtggttatgagtttaagagtgaaatcaagggaggtgcagtgccaaaagaatatattccaggagtgatgaaaggattggaggagtgtatgagtaatggtgttcttgcaggctttcctgttgtagatgtacgtgctgtactagttgatggttcttaccatgatgtcgattcgagtgtcttggccttccagctggcagccaggggagcttttcgtgaagggatgaagaaagctggccctaggatgcttgaacctataatgaaagttgaagttgtcacacccgaagaacatttaggagatgttattggtgatctcaactccagaagaggccaaatcaacagcttcggtgacaaacccggtggtctcaaggtggttgacgcactggttccactggcagagatgtttcaatatgttagtacgctgcgggggatgacaaaaggccgtgcgtcttacaccatgcaattagccaagttcgacgttgtccctcagcatattcagaaccagcttgctgcca---aggaacaagttgctgca---ccaaattgcagctgatggtaattcaactccaaatgctaacggtggtgttgatttggaatcctacgtatttttgaagagagcccatgagcttaaagaagaagggaataggaggtttcagaataaggactatgtgggtgctcttgagcagtatgataatgctcttaggctcaccccaaaaacccacccggatagggctgtttttcacagcaatagagcggcttgtttgatgcaaatgaagcctatagattatgaaactgtgattgctgagtgcactatggcgctccaggttcagccacggtttgtcagggcccttcttaggagggctcgggcatttgaggcaatagggaagtatgagatggcgttgcaggatgtgcagttcctattggtggctgaaccgaatcatcatgatgctctggatattgctcaacggttgcgtacggcacttggacctcgtcaggatgctcagcaagacctccaaagccgcccttcccctgctgcccttggggcttctgcagttcgtggtgccccaattgctgggttaggtccatgcctaccagctcggcctgcgcagaagaaggggaataccctccatttggatgccgtaattcaatggaggaagttgaagctagtttatgatcatgacataaggctagctcaaatgcctgtgaattgcagtttcaaagtgttaagggagattgtcacaaaaagatttccctcatcaaaatccgttttaatcaaatacaaggataacgatggtgatttggtgaccataacctctacaggtgaacttaggttggcagagtcttgtgcggacagccttatttcaaaagagcctgaaactgataaaacggaatcagttgggatgttgagattgcatattgtggaggtgagtcctgatcaagagccaactatattggatgaagaagaggagaaaatcatggagagtgaggtcatcaagggagatgaaaatgggtctcattcatcacttggtgaatctttggtggaagctgctgattctgaaattgataagacagataaagaagctccaaaggagaagccaggagcttcagaagatcctgaatgtaaggaattggaaatggatgattggttgtttgagtttgctcagcttttcagaacccatgttgggattgacccagatgctcatatagacttccatgagctcggaatggagctctgttcagaggctcttgaggagacagtgactagtgaagaagctcaaagtctttttgacaaggctgcctcaaagttccaggaggtggctgcattggcttttttcaattggggaaatgttcatatgtgtgcggcaagaaaacgaattcccttagatgagtctgctggaaaggagatagtagcgacacagcttcaaacagcttatgactgggtaaaggaaaaatataccttggccagagagaagtatgaggaggcactcttgattaagccagacttttatgaggggttgctggcactgggacagcagcaatttgaaatggccaaacttcattggtcatttgcacttgcgaagaaaatagatttctcaagctgggattctacagaaacgttgaaactttttgatagtgcggaggagaagatgaaagttgccactgagatgtgggaaaaactggaggtgcagagagcaaaggacctaaaagatccaaatgcaagcaagagagaagaattgttgaaaagaaggaaaaaacaagcaagtggtaatgaa---------gagatttcagctgatgaagcggcagaacaagcagcagtaatgagatcacagatccatcttttctggggtaacatgctttttgagcgatcccaggtagaatgcaaattgggcctaggtggttggagggaaaacttggatgctgctgttgagcgctttaagcttgctggagcttctgaggctgatatttcaacggttctgaagaatcattgctccattgaagattcagtgcaaggagatgagaaaaagattatggacgaaaggcagcaactttgcgaggcggcgaggagcggcgacatgaacaagttgaagactttgatagactccggagctgacgtttcctacttcgacggtgaaggcttcactccgctcatgcacgcggccaagcacggccatgcctgcgtggtaaagtccctgctcgaagctggtgccccctggaacgccctctctccttccaacctctccgctggcgattttgccttggaggtcggccaccaggaggctttcgacatccttctcaatgccgggattcaagctgagctggtactaggaaccattgcgaggaaagagaataagattggtgattgtaacggggattgcttggatgatagggttagcttcagtgaggataagctgatggactccaatagcaaggcagtcatgatggcatgggagaaaccattgatggaggctcatgctaaagctgtatgctcagggggtggtcatatattgaacattggatatggaatgggtctcgtggatacagccattcagcaatatggaccaactacgcacaccatagttgaggctcacccagaggtttaccaacgtatgctttcttctggttgggctgagaaggataatgtgaagataatatttggccgttggcaagatgttataccacaacttgaatcttatgatggaattttctttgacacatatggagagtattatgaagacctgagagagttccatcaacatcttccttctttgttgaagcctgggggaatctactcattcttcaatggcctttgtggtggtaatgcatttttccatgttgtttactgtaacttagtttctttggaacttgagaatttaggatactcaacacagttaattcccttgcctgttaaggactgtttgggaaaagaagtctgggaaggtgtgaaacacaaatattggcaactggatacatattacctccctgtctgtcaaaatgatggtagcgaggtgagcgttcgacggcaccttaatcagttcattaagagccacaagcgcgtttacaaatgggagttcggtgacaccctcaagaagcttcgccaacgcaagctttactatcctgctctcaagctctcagaaactatggctaaaaggggaatgaacaagaccgttagtgatcaggctatacatcttgatctaattgccaaaacacgaggtattcctgctgcagaagattatttcatcgatcttcctgaatcttcaaagaaccatctctgttatggttccctactcaactgttactgcaaggagttgatgactgaagaagccgaagctcttatggaaaagatgaaggaactcaatcttcctttgagttccatgtcttataacagcattatgacactttattccaaaactgggcggtcagaaaggataccagccataatacaagaaatgaagtccagcaatattatgttggattcttatacgtacaatgtctggatgcgggctcttgctgctgctaatgatatctctggggctgaaagggttattgatgagatgaagagggatggccgagttaccagagattggaccacttatagcaacttagcatcgatttatgttgatgtcggcttgtttgagaaggcagaaagtgcactcaaggaattagagaagataaattcctacaaagatctttctgcgtaccagttcctaattacattgtatggccgaacggggaacctgcttgaagtttatcggatatggcgttctttaagactggcttttcctaaaactgcgaacataagctatctaaatatgattcaggtgttggttaagttgaaagatctgccaggtgctgaaaaatgtttcagggaatgggaatctggatgctcaacttatgatattcgggttgctaatgttcttattggaaaatatgctgaagatgatttgctggagaaggctgaagagctcaaggaacgggcccgcagaagaggggccaatcccaatgcaaaaacctgggagatctttcttcaatattacttgaagaatggagaatttggttcagcggttgattgtgttgccaatgcagtatctgtaggtagaggggatggtagaaagtggattccgccacaagaaattgtcaacaccattatgggccattttgagcaaaagaaagatgtagaaggcgcagaaggctttctggatattgtgaaaaaggctgtagataccctagaggcagaggtgttagaatcattgataagaacttacgctgctgctggaaagacaagccctgtgctgcgtcgccggttgaaaatggagaatgtggaggtgagtgaggccagtaaaaagttgcttgagacaatatgtgtggacatggggttcccgcgaacacccatcgcctgctttttctttctctacctcttggtttcttcccaggcgtccgagactttcacccgccggaaacacaaaatcgacggacccatcaaaaccattgttgttgtggtcatggaaaaccgctcatttgaccatgttttcggttggctcaaatcggcccgacccgaaattgacggcttgacgggcaaggaatctaaccggattttggtcactgaccgggattcgcaggatgttttcgtctccgacgatgctttgttcgttgactctgatccgggtcactcatttcaggccattcgggaacagatattcgggtcgaaccagagcgacgcgaacccagctccgatgaatgggttcgctcaacaagcggagagtatgatacctggaatgtcgaagaatgtcatgagcgggttcaagccggaagttctaccgacttacactgagttagcaaacgagttcgccgtgtttgatcgttggttcgcgtcggtgccggcgtcgactcagcctaaccggttctacgtccactcggcgacctctcatggcgccatgagcaacgtgaggaaggacctcatccatggcttcccgcagaggaccatcttcgattcactggacgagagtggactcaccttcggtatatattaccagaatatcccagcgaccctgttcttcaagagcttgaggaagctgaagcacgtgaccaagttccacagctatgcactgaaattcaagcggcacgcgaggttgggtaagcttccgaactacgtggtggtcgaacagcgttacttcgacattaatcacttcccggcgaacgacgaccacccgtcacatgacgtggcgaggggacagaagttcgtgaaggaggtgtacgagattctgagggcgagcccacagtggaaagagatggccttgttgattacatacgacgagcatggtgggttttatgatcatgtgcctacccctgttactggtgtgccaaatccggatgggataattgggccggacccatattacttccggttcgatcggctgggagttcgagttccgaccatacttgtctcgccgtggatcgacaagggtacc
>Rhamnus_serrata
gcagcagctccggcactagaaccctacgaggacccgaatgagatttctatgaaaggggtgaaaatcttaggtagaccactctacctagatatgcaggccacgtcgccggtggaccccagagtcctcgatgccatgcttcctttctatttgtctcgttacggtaacccccattctcggacccatctgtacggatgggaatcggaccaagctgtggaaaccgctcgctcccaggtggcttctctcgtcggtgcttccccgaaagagatcgtctttacctccggcgccaccgagtccaacaacatctccgtcaagggcgtcatgcacttctacaaggataagaaacgacatgtcatcactacccagaccgagcacaagtgcgtcctcgattcctgtcgtcatctacagcaggagggtttcgaaattacctaccttccagtgggcaccgatggacttgtcgacttagagaagctcaggtcatctattcgtcccgatactgggctcgtctcgatcatggcagtgaacaatgagattggtgtgattcagccaatggaggagattggcaggatttgcaaggagttcaatgttccattccacacggatgcggctcaggcattggggaagattcccatcgatgttgacaagtggaatgtgagtttgatgtcgctcagtgggcataagatttacggacccaaagggattggagctttgtatatgagacggcgtccgaggattcgtgtcgagccccagatgaacggcggtgggcaggagagggggataaggagtggcactgtgccaacccctttggttgtagggatgggtgcggcttgtgagcttgcgaagaaggagatggagtacgatgggaagagaattactgccttgcaggaacggttgcttaatggtattagggcaaagcttgatggggttgtggtcaatggaagtatagagaggcggtacgtgggaaatctgaatttgtcctttgcttatgttgaaggtgaaagcttgctcatggggttgaaggaagtggctgtttcgagcgggagtgcttgtacaagtgcgagtttggagccctcgtatgtgttgagggcattgggtgtggaggaagacatggctcacacttcgattaggtttggaattgggaggttcacgacagaggcagagattgatcgagcagttgagcttactgtacaccaggtggtgaaattgagggaaatgagcccgctttatgaaatggttaaggaaggtatcaatctgaaggacatacaatggtcacagcactgaccccacgaaacaaacaccaaaaccagttctcaaaagagggttccgaagcgatttgtgaagagccaagtcccggaatccattctccaagattcggccttgaacgccgccatagcccttctaccctccaactacaacttcgaggtccacaagtgtgtctggcgcgttcgctccgctggagcctcgcgcgttgctctccagctccccgagggccttctcatgtactccctcgttctctccgatatcatctccaccttcggcggcgcctcccactgctacgtcctcggcgacgtcacctacggggcttgctgcgtcgacgatttcgccgcctctgcccttcaagccgaccttctcatccactacggtcacagctgcctagtccccgtccaggtcagcaccgtcccctgcctctacgttttcgttgacatctctatcgacgtcgaccgcctcgtccgcactgtcgaactcagcctgaatccaacatcgttctcgccggaacaatccaattcgcctccgcgatcagagcggccaaacccgaactggaaaatcgtgggttcaaggttctgattccccaatcgaagccattatcagctggagaagtcctgggttgcactgccccaaaggtcaaggaaacagtggtggtgttcgttgctgacgggcggtttcatctggaagcattcatgatagcgaatccagggatgaaagccttccgatatgacccatatatagggaagctatttttggaggagtacgatcacaaggggatgagagagtcaaggaagagcgcggtgtcgaaggccaaggaggtaaccaactggggagtcatattgggaactttaggaagacaagggaatcccaggattctggataggttggagaagaagatgagagagaaaggtttcacttgtactgtcgttttgatgtcggagattagtccggcaaggattgcattgtttgaggactctgtggatgcttggattcagattgcttgtcctcggctgtccattgattggggtgatgcgtttcgtaagccgcttctgactccgtttgaggccgagattgctctgggatatattccgggttggtgggagagagtaatagaaattcgggtgccgggcgtacagttttagggtttaaccagtggcttatatcgaaccccaatttcaaccacactgacgagaccctttcgttcttcatcgattacttcggccgccggaaggatttcaaggcgacccacgatgtcattgttagtgtgcacggcgttgcggggtctaaaaccctggcttccgccattgatcggcttgtgagggctggtagacccactcaggcggtttcgttctttgagaggatggagaaggattacggcctcaagcgagaaaaagaatcgcttaggttggtggtggagaagctttgtgaaaatgggtttgctagttatgcagagaaaatggtgaagagcttggcagacgaattcttcccagatgagtatatctgtgatacgctgattaagggttggtgtgtggatgggaagctcgaggaagcgaagaggttagctggggagatgtatagaggaggttttgagattggagcaacggcctataatgcaattcttgattgcgtatgcaagctttgtagggaaaaagatccttttcggcttcattcggaggctgagaaggtgttggtggagatggaccttaatggagttccaagaaatgtggagactttcaatgtgttgattaccaatttgtgtaagattaggaagactgaggatgcagtaaagttgttttacaaaatgggtgaatgggggtgttacccaaatgcaaatacttttcttgttttgacaaacagtttgtatcaggcagctagagtaggagaaggtgacgaaatgattgataggatgaagtctgctggttatggagaagccattgacaagaaagcttattatgggtttttgaagattttgtgtggaattgagagaattgatcatgctttgagtgtttttaggaagatgaagaaagatggctgtgaacctggggtcaagacttatgatttgttgatgaataagttgtgtgctcataaccgagttgataaagctaatgcccttttcaatgaggctgtaagtagagggattgaattgaaacccaaagcttatcaggtggatccaagatttatgaagaaaccaaaggctgt---gaaggagaagaaaagagagacattgccggagaaaatggcaaggaagaggagacgcctcaagcaaatccgattgagttttgtaaagaaacccaaaaagatgatgcgccgttcttgtagaggccaaaatgctagcatccgcaacagccaacatgactggacaactgcaacagttgaagacatatttttgccaattgaagcttaccacctctatgaccgccttgggaaacgtattcctcatgaaaagagattttctattcctcgaattccagcattaattgagctctgcattcaagctggtgttgatatccctgaatttcccacaaaaaggagaaggaagccaatcatccgcattgggaagagtgaattcgtcgatgctgatgaaagtgaactaccagatcccgtccctaaagctcctgagcaactgatattaactgaaatacctgattcagaagtaataggcccgtctgatgaagaagaaacaatcttgcttgctgaggaaacactccgagcatgggagcagatgaggagaggagccaagaagctaatgaaggtgtattatgtgagagtttgtggctattgccctgaggtacatgtcggtcccagtgggcacaaggcacagaactgcggtgctcataagcaccaacaaaggaatgggcagcatggttggcaggcagcggtgctcaatgacttgataccgccaaggtatgtgtggcatgttcctgatgttaatggaccaccattggaacgagagctaaggagcttctatgggcaagccccagctgtagttgaaatgtgtatgcaggcaggtgctgcagtgcctgatgaatacaaagcaaccatgaggttggatgtggggatcccttcttcacttaaagaagctgagatggttgtttgagctctctcctccttccgtcagacccgcctcgccttcgccgctgctaagcacaaccagacccaccaatcctcatccgcctcctcctccaacgccgatgccaccgccgacttcgttgcatccatcggcgacgacccactcgccgccgctagcggtcagctcatcgtcggcgttgagagccgatatcgggtcgtataccgactcgtcaacagcatctatgttctgggaatcaccaccgccgaccacgacaactccatcaatgtcttcgagtgcatcaacgtcgttaaccaggccgtcagcgtcatcgtcaccgcctgtcgcggcgtcgacgtaacccccgagaagctcagccgtaagtatgccgagatctatatggccctcgacattgtactgagaggcgttagcaatattagactcgccgcaatgctggctacgttgcacggagatagcattgccaagatggtgcattcggccatagacattgagaacaagattcgcggagccgaaagttggaggtcagtggaggggaactccgttgagcaccaggcgagcattgacgcgttctctaatgtgaggttcgaattgcctcccgagacgattgcagcaggggatgaggtggctgcgagcatagctcctgtggtgcagagcgatcaactggatcagaagcaagagaaggacgaggaaagtgaagcagagaaagacccatttgcggcgagcgataagattaatcagcctgagtcgctagttggtgggttcaagaaggataaggattcggatgtgtccaaggcattggctggtcttgacgtgacaacgttgccacctgcggaggcgacccaatcgacgcatattgccgttgaagggtttgaaggagagtatggtggaattgagtttggaaatgagcaagcttcacttggtgaaacttttgaaggattcagtgatgcttggggtggaggattggacccctctgattttgttggtacgacgaaagttaagaaacagcaaggtctcggtgggcttgaattgctacagaccggagctgatcagctgatgctgctgttagtggtcaagcaggtactccacttgataatctggtgaagtctactgaaatgaagggccccgagatgtacattttcgaagagattagcgccgagttcagggaatcattgcttgctagagttggattaatgggtgttgtttatttgaaaactttgcctcccaaagcctctggtgataaagaaactgagttttcattccgggttgagggtacaagcgcagttaagagatttgttatgcagagttctcgggttagtagtctcggcaatgggatgtttcatgtgaggaccgcagcttctgaagaacctttaccaattttgaagtatagtttgctaccaagatcaacaccattgcctttgagggttcgtgttataaaacgtcagagtggaaccttactgtctgtgatgatacagtatgtatcaaaccccgatttaccagcaccattgaatgatgtgacatttgttttgaagctaccagttgacccttcattgctgaaggtttcgcccaaagcaatcttgaataggcatgagaaagaattgaaatggcatgttccagaaattcctttaaagggctctcctggacgtttaagggtgaggatgcctattgaatctgaggaagatatgaccgtgtcgtcctttagaagtaatagcttcccgcgtagcccaattagtgcattcttcactcgagggatattgaaaagactgaaaaccattgtgggaattgggctgattgctggcatgattttggggtttttggttggcgtcacatttttctcctataagattggagttgaagggaaagacacggttatttcattaaaactacatgtagaagaaagcaattacgcagagaaaatgggtattaagcagtggatggatgaaaatgatctgcctggaatggtagatagctacactaccaagttttatgagactgtatggcaacagatagatagtttggcaatgcagtataatatgacagaatttgttaccgggattaagcattttgtgattaaacggcaggttaattcttcagtgtcttccacagccttaattagcccatcaccatacacagagaagcttttaagtttaaggaatcgtattagtaatagggaatggggtcagatttataccgagatggatgccattgtcagagaactaataatcagcagagaggatttggttgtaaaggcgaaagggtttgctgttcaagggttagatgtgtcacagcgtgtcttagctagtagtacatctattctaggaggcagtgcaaaactcatgttctccattggaaattccatcatctctggagcagctgaagttttcaactttgtttcccagtcaatggtattcttttgggtcttgtattatcttatcacaacagagtctggtggagtgaccgaacaagtcatgtctatgcttccaatctcaaagttgacaagggttagatgtgttgaagtacttgataaagctatttctggtgttcttttagctacagctgagattacatttttgcagggatgtctcacttggcttttgttcagattattcaaaattcatttcttgtacatgtccactgttcttgctatcctcagctcattgttacctatatttccacctttacttccaactattccagcagcagtgcagctagtgctggaaggtagatacatactagccatcatcttaaccattattcaccccttgcttatgccaatcttcatcaacactgagtctctgcactcaatcctctcgcaccgcactctaattgatcacttccagtcctctcttcccatagtctcaccctccctttgcaccccaatccgccaaagccatgccgtttcatccacttcctctctgctcctcatgccttcttggtcctcatccccttctctcccttacgtaggcgtcaagctagttacctacttccctcaaaattccaccttgaatttacccagcatccacgccagttacgttctcttcagctccacaaatggccaaaccttagcttccatggatggaactgaactgaccctttacagaacctcatgcgtatccggcttagcttcaagaattctgtccagaaacgacagcaaagtcctcgtgatgatcggcgccggagctttggcaccacatctgatcaaagcccatctcgtagcaagacccagtttgaagaaagtcataatctggaaccggacagtggaaaaagctagaaacttggcagagaaattgcaagaaagtgtggagcttgatggggtgagtttcgaaagcaatggttgtttggacgatgtgattgaaatgggagatatagtgagctgcgcaacgaattcggaggtgccgattgtgaggggagagaagctgaagaaaggagcacatttggacttggtgggttcgttcaagcattcaatgaaggagtgcgatgatgaggcaattaggagaggaagagttttcgttgacaatgaggctgcgttggtggaggctggtgagttggtgggtgcttttgagagagaggtcattgctaaggaagacattggaggaaatatggtggagttgataagtggagagaaggctgggagaagaaattctgaggagatcactgtgttcaagtctgttggatccgcggtggttgatattctggctgcccagttagtgtatgagactcaacttcaacagcttcgcttgcctcccaaatatgcaaccacatagcctccatcttctccaaaccaacccacccccacccaccagttttggacgtcttggtttcagagctttcttccacagcggctcgaaaaggccgggtcttcctctacggtgtgggccgggagggcctcatgctcaaggctctctgcatgcgcctcttccacctgggcctctcggcccacttcgtcttcgacatgatcactcctcctattaccaccaacgacctcctcatcgcctccgctggccctggcggattctccaccgtcgatgctatatgctccgtcgctcgatcctacggtggtagagtgttgttactaactgctcaaccggagtccggatcgtgtgtgaagcacgccagtgtagtaggctacgtgccagctcagacgatggcgatgattcggatggtggaggggagaaatctcggccgttgcttccgatggggagtgtgtacgaaggggctttgttcgtgttgtttgagatggtggtgtacaaattgggtgaagcactggatcagagccctgacgccgtacgagctcgccacaccaatctggagtgaagattattggggaaagtggcattggtcacaggtggagcctctggtattggggagagcattgtgcgcctattccaccaacacggtgcaaaagtttgtttagttgatgttcaggacaaccttggccagcatgtctgtgaaacccttggtggtgacccaaacacttgttacttcagtggtgatgtcacaaaagagaatgatgtccatcgtgcaattgatttcacagttgataaatatggcacacttgatatcatggtcaacaatgctgggatatcaggttcaccctgcactgatatacgcaatgcagagttatcggagttcgagaaggtacttgatttgaatgtgaagggagtcttcctgggaatgaagcatgcagctcggataatgattcctgcaaagaagggaactatcatttctctttccagtgtaacgagcactgttggaggcctcggtccacatccatacacagcttccaagcatgctgtgttggggctcaccaagaatgttgcagctgagctaggacttcatgggatacgtgtaaactgtgtctctccatattgtgttgcaacaggcttggctttggctcacttgcctgaggacgagagaactgaggatgccaaagctggttttcgtgccttcgtcgggaaacatgccaacttgcagggagtggaattgacagttgacgatgtagctaatgctgtactctttttagcaagtgatgaatcaaggtatataagtggtgcaaatctcatggtcgatgggggctttacttgtgtgaatcactccctgcgagtctttagaaaaaacccatctttatctgagcagctcaggcctttaacgataaccactctctctgacactcccaaagaccaagctaatctcttgtccaagccaaagtcgacttgggttaaccccgctaagcccaagcgctcggtaatttcccttcagaggcagaagcgttcttctcattcttacaatcctcaggttagagacctcaggcggtttgcacagaagctcaacaatagttatatatctgaagctggttttgtctctgctcttgaagaaatcccacacccactcaccagagataatgcgcttctgttgctcaacagcttgaaagcgtggcagaaaacccatatgttctttaattggatcaagacccagaagttgttccccatggaaactatattctataatgtggcaatgaagtcgctgaggtttgggaggcagtttcagctcattgaagaccttgctaatgagatgataagcaatgagattgagcttgataatattacttactctactattattacttgtgctaaaaggtgcaaactttttgacaaggctgtggagtggtttgagagaatgtacaagaccggtatgatgcctgatgaggtgacttactctgctattctagatgtttattccaatttgggtaaggttgaggaagttcttactttgtatgaaagaggtagagctagtggatggaaacctgaccctataacattctcggttttgggtaagatgtttggtgaaactggtgactatgatggtattaggtatgtcttgcaagagatgaggtctcttgaggttcagccaaatgtggttgtgtacaatacattgttagaggcaatgggtaaggctgggaagcctggtttagccaggagcctgtttgaggaaatgcttgaatcgggtctaaccccaaatgagaaaacattaacagcgcttgtcaaaatctatggcaaagccagatgggctcgagatgctatggatttgtgggaacaaatgaggtctaactcttggcctatggatttcattttgtataacacattgttgaatatgtgtgcggatcttggattggaggatgaagctgagaagctctttgaggacatgaagcagtcagagcattgtaagcctgatagttggagctacacagctatgctcaacatatatgggagtggagggaatgctgacaaggcaatggaattgtttgatgaattgtctgttgtgggtgttcagctcaatgtgatgggttgcacttgtttgattcagtgcctggggaaggccaggaggatcagtgacatggttagagtttttggtatttccattgaacgaggagttaagccagatgacaggctctgtgggtgtttactctctgttgtgtcattgtgtgagaatgaagatgatgaagataaggtggtagcttgcttggagcaggccaatccaagattggttgctcttgtcaaacttaactcttcggcttatatccaggtttacacaacaagacagcggatgaatggtgcttggatgttcgatctctatccgtgggtgcagctcatactgcactagaagagtggatgggaacactatgcaagattgttcagcggaaagaggcattgccagggatgttttcagctcaaactgggactggaactcataaattctcacaaggactaggcacttcatttgctgctcatgtgagaaaacttggtggggccagcagccttgcaccagatctacaagcacaaattgatgagacactggaagagataactcctcgttgtgttttagaactcttaggcttacccctggatgatgagtatcgatcaaaaagagaagagggcctccatggtgtccgcaacattttatgggctgttggaggagggggagcagctgcaattgctggaggattcacccgcgaagatttcatgaatgaggccttcttacgaatgacagcagctgagcaggttgatctatttgcagccacgccaagtaatatcccagctgaaagttttgaagtttatggagtggcacttggacttgttgcccaagcttttgtcggtaaaaaacctcacctcatccaagattctgataacctattccaacaactacagcagactaaggtaacagctctaggaaacactgactatacatccagcaaaaaccgtgagatagactttgctttagagagaggtctctgttcactgcttgtaggagagcttgatgagtgccgctcgtggttgggcttggacaatgagaattcaccatacagaaatccatctgttgtagactttgtcttggagaactcaaaggatgatgatggcaatgatctccctggtctttgtaagttgttggaaacatggttgatagaggtggtatttcccagatttagagacaccagagatattcagttcaaacttggagattattatgatgatcctactgtccttagatatttagaaaggctggagaatactaacagctcacccttagctgctgcagcagccatagttaggattggggctgagtccgggttctccaacatctctcgacccggttgagttccagttagccgagaagtatggggctgttccgacctcactctggcactcccttcttaagtctctgtgctcctcttcgtcctctattggtttagcttatgccgtcgtttcgtggctccaaaaacataacctttgtttctcctacgaattgctctactcaattctcatacacgcgctcggccgatccgagaagctctacgaggcgttcttgctctctcaaaaacaatccctcacggcattaacatacaacgctttaatcggtgcttgtgctcgcaacaatgacctcgaaaaggcgctcaatttgatgtccaggatgcgccgagatggtttccaatcggatttcgtcaattacagcttaataattcagtcattaacgcgtacaaacaagattgattccccaattctgcagaagctttatagagaggtcgaatgtgataagattgagcttgatgggcagctactgaatgatataaccgtgggttttgcgaaagctggagatactgatcgcgctatgcattttctagcgatcgctcaggccactgggttgagccccaagaccgcatctttggtttcagttatatcggcattggggaattcaggtaggacagtggaagctgaagccatatttgaggaaatcaaagaaggtggattgcaaccgaggactcgagcatataatgcacttcttaaagggtatgtaaaggcaggctctttgaaagacgcggaatccatcgtgtcggagatggagaaaaatggggttgcaccagatgaacacacgtacagccttctaatcgatgcttatgcaaacgcgggtagatgggaaagcgctagaattgtgttgaaagaaatggaagctagcaatgtgcagcctaattcctatgttttcagtaggatcttagctagttatcgcgatagaggggagtggcaaaaatcgtttcaagttttgaaggagatgaagaatagtggtgtacgacccgataggcacttttacaatgtgatgatcgatacttttgggaaatataattgtcttgatcatgcaatggctacgtttgagcggatgctatctgaggagattcagccagacacagttacttggaatacgcttatagactgtcactgcaagtcaggacgccatgctagagcggaggagttgttcgaggaaatgcaggaaagtgggtgctcaccttgctccacaacatacaacattatgattaattcttatgggcagcaggagagatgggatgatatgaaaggcttgttagggaagatgaagagtcatggtttactgcccaatgtcgttacatacacaacactggttgatatatatggacagtctggcagatttaatgacgctatagaatgcttggaagtcatgaagtctgcaggattgaaagcatcacccactatgtataatgcattgatcaatgcctacgcacaaagacccaaatcccaaaattggctcaaacccacctcacggaacagtcccagagttcaatccctcgtgaaaaacctcactgttctcgagcgagctctcatcggcgcggccggtggcggcattgccggggcattcacgtacgtgtgtctgcatccacttgataccatcaagaccaagatgcaaaccaaaggggcatctgagatttacaagaacgcattcgatgctatggtcaaaaccttccaaagcaaaggcattctcgggttttacagcggcgtctcggctgtgattgtgggctcgaccgcttcttccgccgtgtacttcgggacttgcgagtttggcaaatcgattttgtccaaatttgagagctacccatctgtgcttatacctccaactgccggagcaatgggcaatattgtgtcgtcggcgataatggtgccaaaggaattgattactcagagaatgcaagctggggcaaagggaaggtcttgggaggtgttgttgaggattttagagaaagatggtgtactgggtttgtacgcaggctactctgctacattgcttagaaacttgcctgctggggttttgagctattcttcgtttgaatatctgaaagccgccgtcttgactaggacgaagaatagcaatttggagccaattcagagtgtgttctgtggggcattggcgggtgctatttcagcgtccttaacgacgccgctcgacgtggttaagacgagattgatgactcagggtcatgtggaggccgtgaataaggtgtctgctgctatgtacactggggtttcatcgactgtgaagcagattttgaaggaagaagggtgggttgggctgacacgtggaatgggtcctcgagttcttcacagtgcttgtttttctgcactgggttactttgcatttgagacggctaggcttgcaatattgaatcagtatcttaagcagaaggagttgcaagaattctctgttttttccattctcctttcccttctcaggaccggtaatcttccgtccaaggccaaggctctcgatctccaagacttgatttttgaatctcagttctatggtattgaaccccttttggttaattccctatcaaacccctcgcagttcgaagcctttaacctcgagaaatccatgattttacccctgaacggaagggattcgccctccgcgatcgctacgacgccgttcggttccgtccatgttgcgcacggcagcaaaatcacctctttcgattggtctttgaggaagaaatctacgattttaactcgattcacggccgtcgattcgttgttggcgatatcgccgtcggtagctgccgctggagccacggatttctcggggcttcaaattctggatctcgataatgggttggtcaaggagactttgaattgggagaatgtgacgaggtctagttccaccgtgcaagcaattgggtcctctcctcagttcctttttgctagtttcgagtcgggtcgccggaactcgaattgtataaaggtcgtccaagaagctctcaaatttctcaacaccctcttcacctctcaagtcctttgccttggccggtcgtaacctcacgaaactcacacagaccctgaaatgggcaactcacccacaacccccacctcccattcccatcctcaccgccgacactaccgacccaccatccctccaccgcctctgcacccaaaccaagctcattctcaactgtgttgggccttttcgcctctacggcgagcctgtggtcgctgcgtgtgttgaaaccgggtgtgattatttggatatatgcggggagccagagttcatggagagaatggaggctaaataccatgagaaggcggtggagacgggatctttgttgatttctgcttgtgggttcgactctgttccggccgaattgggtttgatgttcaataccaggcagtggattggtccggtgaaccgggtcgaggcctacctgagcttggagtctgacaaaagggttgttgggaatttcgcgacgtatgaatctgctttgttaggtgttgctaatgcggaccaattgcaggagctaaggcggtcacgacccaaaagagctaggccatcgattcctgggcctcctcctcccaaaggaccaactatagaacaccagaagaatattggtctttgggctgtgaagctaccttcagcagattctgttgttgttcgaagaacacttgcaactctgacagaaaacccccaaggtcttcctgggttgaacgagagtgccgagcaaattgaaaagaggaaagctttttggtcgacagtgaagcctgcacattttggtgtgaaaataggctctaaatctctgttgggcatctttcgtgtcatgatagttggaatattcatagggctcttgggtagatttgcttttggcaggtggctcctcttaaaatttccctcatttttcagccttggatggttcaagaagaaaggtccttcagaggatgagatgagaagtgcctcatttaagatgtggtttataggacatggtttcagcgacatcagtcttatttcacaaggaaattcaaaacctgatatggaagtagtcacaagagtgatgggacctgagattggctatgtgactactccaataattcttctccagtgtgctctcattgttctgaaccaacgtgataacctaccaaagggaggagtttacacgcctgggattgtatttggtccgaccgatctccaagaaagactccaacagaatggaatatcatttgatgtcatctcaaag----------------------------------------------------------------------------------------------------------------------------------------------------------------------------------------------------ccggcactcagagagaaagtcttcaagttctcggaagcggccatcgacaagatcaagtcggaactcaacgcatcggacggctcaaagccattctcaacattccaatcactctccgtccacatctggcgccacgtcaccattgctcgcaacctgaagcccgaagacatcacggtgttcaccgtcttcgccgattgccgaaaacgagtggatccgccgatgccggagagctacttcggaaacttaatccaggccatcttcaccggcaccgccgccggactactgctggcgaatccgccggatttcggagcgtcgatgatccagaaagcgatagagatgcacaacgcgaaggccatagatgagaggaacaaagagtgggagagcgctccaaagatattccagttcaaggacgccggaacgaactgcgtggctgtcggaagctcgccgagattcaaggtctacgaggtggatttcgggttcgggaagccggagggtgtgaggagtggctgcaacaacaggttcgacggcatggtttatctgtaccagggcaaggccggcgggaggagcatcgacgtcgagattagcttggaagcttctgctatggagagtttggagaatgacaaggaattc------------------------------------------------------------------------------------------------------------------------------------------------------------------------------------------------------------------------------------------------------------------------------------------------------------------------------------------------------------------------------------------------------------------------------------------------------------------------------------------------------------------------------------------------ggaagtgctgctctggtatttttcacgagcagggtggctgcagctgctgcagctcagagtctacttgctcaaatggttgacaaatggacagtcactgaagctccagagcctcgacaattactgtggaataatcttaaattcaagttttttgagagggaagcgcggcagtatattgtgtatgtcattgtggctctgaccatattcttttacatgattccaattggattgatctctgcgttaacaacactagagaatttggagaaaattcttacatttataaagccagtagtggagatggaggcaattaggacagttcttgaagcttaccttcctcagcttgcactcataatatttttggctttgttgccgaaatttcttatgttcttatcaaaggctgagggcataccttccgagagccatgcagtgagggctacttctggaaaatatttttatttcatagtgttgaatgtttttattggaattacagtgggtggagccttgttcagtacatacaagaccattgagaatcatccaaagaaacttgtttctttactagcaactagccttccgggcagtgccactttcttcctcacctttgtggctttgaagaagacagggaccctcactgaaggaaaaccttctgttactgctgtgacttcttttgtttatgaagaatcagaaattcttcaaattgctgctgctgtagagaatacagcttcacatccaattgctaaggctatcataaataaagcagaatcattgaatttgagtatcgcaatcacaagacgtcaattagcagaaccaggttttggaaccttagctgaagtagatgggcgtttggttgctgttggtgccttagaatgggtgcatgaacgattcgagaccaaaatgaatgtctctgaccttctgactctggaacatactattcgtcaatcatctggagtgacatattccaattcctcaaaaacaattgtttatgttggacgtgaaggcgaaggtattattggtgctattgcaatatctgacagtttgcgccatgatgctaaatttactgttactaggtcaattggtgaccttcctccggcgttgatatctgaaattctgaacagccttggtccaaaagagcttggtataatttcatgtgtatctacaaatctgtgcaggcttgcatcggagcatcacgtttggaaggaattctattgtgagaggtggggtcttccatcaatcccagcacatttggattcagaatcccttgagaagtcatggaaggacctttttgtggaaagggagtttagaagtaagacttttttgggacgttatagcatagatgttctctatggacacactgaagctgttcgcacggttttccttttggcttcagcaaaactcatatttacttcaggttatgattctgttgttcgaatgtgggacatggaagaaggtttggccgttgcatcatcacgtccacttggttgcactattcgtgcagttgctgcggatacgaaacttttggttgctggtggtactgatggctttattaactgttggagagcagtggagggtcttcctcacttgtttgaaattaggggtcctcataaccagagtatcgagtttcgtctgtgggagcatgagggtcctataacttgtcttgctttggatttcaccaagatttatagtggatcatgggacatggctgttagattatgggatcgatcttcattgaagtgcttaaaggtcttgaggcatagtgactgggtctgggggctagtccctcgtgatactacagttgctagcacgtccggttcagatgtgtatctttgggatatcggtagtggggctctagtgactgtcattcataatgctcatgttggtaacacttactctattgctagaagcctctctgggaatttcctttttacaggaggagaggatggtgcaatacgcatgtatgaaattgtaagcacttgtcttgagactaatgttttgcaggtagcaacatggattcctcactcgggtcctgtgtattccctggcatttgaatttccatggcttgtttcggcttctaatgatgggaagctgtcgctagttgatgtgagaaaactgcttaggaccagcaagcaggctgtaggaaagaacgagtggagcagagtagtgtggagcctccacagaggatgttacatggatttgggaacaatctgttctctgtggacattggtgctgatcgtatcgtatgtggaggcgaggagggtgtggttaggatctggaatttttcacaagctttggaaattgagcagagggtccgtgccttaagaggaatacgattggaaaataggatgaggagacgtaagctccaattagagattggtagtaaaggcggccgaagtgatcaatgttcagttgcagccaagaagaatacaattaacggggataggaatggtgtttggtataataaacgagggatgagtggcaagctgaaggcataagtgctcaatgaaggtgttggtgctgattttgtgcagaaagagaaggttgttccacatggctttggttcccaggacgttggtttaaggtgtgctagtttggatggagatgctgatcggcttgtatattttactgtaccatcagaaagtggtaatgagattaaactagttgatggggacaagatattatctttgtttgctgtattcatcaaggagcaactaagcaatcttaagaatggagcaactaaattgagtgatgattatccatgtcgtattggtgttgtacaaactgcttatgcaaatggagcatctacagattttctaaaacagcaaggcctagaagttgtttttactcccacaggagtgaaatatttgcatgagaaagctgcttggtatgatattgggatctatttcgaagcaaatggccatgggaccatcttgttctcggagcttttcttatcctggttggaggccacgaataatgagctttcatctgtttctaaagaggttcagaacaacaaaaggctgctttgagattattggctgtcagtaagttgatcaatcaagctgttggagatgctttgagcgggatgctcttggtggaggccattttacgacacatgggatggtcaataaatagatggaatgagctttaccttgatctacccagtcggcaacttaaggtgaaattatcctaaaggccggtgtttcatacgaccatcggggacagaagatgttatacgtgtatatgcagaggcgttgacacaggatgaagcagacaggctagctgaatctgtagcaaaccttgtggataagttccttggtttggttgaagagcttcgcgacaaagacacgtacaaaactttctgtgaggacctcaaggacgccaacattttcatcgggtctttgatttttgtggaggaacttgctctcaaagtcaaggttgcggtggagaaagaaagggacaggcttgacgcagtcttggtatttccttcaatgcctgaagtgatgaggcttaacaagttgggttctttcagtatgtcgcagctcggacagtccaagagcccatttttccagctcttcaaggggaagaagcagtctgctggctttgctgatagtatgttgaagcttgtcaggactttgcctaaggttttgaaatacttgcctagtgataaagctcaggatgctaggttgtatattctgagtcttcaattttggcttggtggttcacctgataatttgcagaatttcttgaaaatgatatctgggtcttatgtgccagccatgaaaggaactaagatgaagtattcggacccggttttgtatttggatagtggaatctggcaccctttggctccttcaatgtatgatgatgtgaaggagtacttgaattggtatgatactaggagggatgccaatgaaaagcttaagagtccggacgcaccaattattgggttggttttgcagaggagtcatattgttacaggagatgaaagtcactatgtggcagtgattatggaattggaggcaagaggggctaaagtgataccacttttttctggtggacttgacttttcagggcctgttgagaggtttttgattgatccgattactaggaaaccttttgtgcattcggtaatatcgcttactggttttgctctagttggaggaccggcaaggcaggatcacccgcgggctattgaggctctgatgaagcttgatgttccttatattgttgcattgcctctggtgtttcagacaactgaggagtggctaaacagtactttggggctgcatccaattcaggtcgccttacaagtggctcttcccgagctcgatggaggcatggagcccattgttttcgctggtcgggatcctagaactggaaaatcacatgctcttcacaagagggtggaacaactgtgtaccagggcaatcagatgggctgaactgaagaggaagtcgaagacagagaagaaggtagcaatcaccgtgttcagtttccctccagacaaaggcaatgtcggaacagctgcctatcttaatgtctttccctccatcttctcagttttaaaagaactcaaaagagatggttacaatgttgaaggccttccagagacgtcagaagcattaattgaggaagtaattcacgacaaagaggctcagttcagtagcccaaacctgaatgttgcttacaaaatgggtgtccgtgaatatcaaagcctaactccttatgctgctgcattggaggaaagctggggaaaacctcctgggaatctgaattccgatggagagaatctcctagtatatgggaaacaatatggtaacgtcttcattggggttcaacccacatttggctatgagggtgatcctatgaggctgttgttctcaaaatcagctagtccgcatcatggctttgctgcatactattcatttgtcgaaaagattttcaaagctgatgctgttcttcattttggtactcatggctcacttgaattcatgcccggaaaacaggtgggaatgagtgatgtatgttaccctgacagtctgatcgggaacattcccaatatttattactatgctgctaataatccatctgaagctaccatagcaaaacgccgcagctatgctaataccatcagctacctgacccctccagcagaaaatgcagggctttacaagggccttaagcagttgagtgaactcatatcttcttaccaatctcttaaagacacagggcgtggtccacaaattgtgagctcaatcatcagcacagctaaacaatgtaatcttgacaaggatgtggaactacctgatgagggggaggaaatcacagcaaaagaacgagatcttgtggttgggaaagtttattccaaaatcatggagattgaatcccgtcttttgccttgtggacttcatgtgattggtgagcctccatcagccatggaagcaatagcaactcttgtcaacattgctgcactggaccgtcctgaagacaagatattgtcactcccatctatattagctgagacagtgggaagagagatagaggacgtttatagagggagtgacaaaggaattttgaaggatgtagaacttcttaggcaaataactgaggcatcacgtggagcaattacggcttttgtggagcgtacaacaaataagaagggtcaagttgttgatgtagctgataaactcagctcgatccttggatttggtattaatgaaccttgggttcagtacttgtcaaacactaagttttaccgagcagacagggacaagcttagaacattatttgagttcttaggagactgtttgaagctaattgtggctgacaatgagttagggagtttgaagcaggcattggagggaaagtatgtggaaccagggcctggtggagacccaatcagaaaccctaaagttttgccaaccggaaagaatattcatgcacttgatccacaagctatacccacaacagctgcaatgcaaagtgcgaaggttgttgttgagaggttaatcgaaaggcagaaggctgacaatggaggaaaatatcctgagacagttgcacttgttttgtggggcacagacaatataaagacttatggtgagtccttggcccaagttctatggatgattggtgtattgccagttgctgatactctaggtcgagtcaaccgagtggaaacagtcagtttggaagagctcggaaggcctaggattgatgttgttgttaattgctcgggagtgttcagagacctctttattaatcagatgaaccttcttgaccgggcagtgaagatggttgctgaactagatgagccagcagaaatgaactttgttaggaaacatgcgctggaacaagcagaaaccctcggaattgacattcgagaagctgcaacaagggtcttctcaaatgcctcaggatcctactcttctaacataaaccttgctgttgagaattcttcatggaatgacgagaaacaactgcaagacatgtatttaagcaggaaatcttttgcttttgatagtgatgcccctggtgtaggaatgactgagaaaagaaaagtttttgagatggctttaagcacagccgacgcaacgttccaaaatcttgactcctcagaaatctcgctcactgatgtgagtcactattttgactcggatccaaccaatctggtacagaacctaaggaaagatgggaagaaacccagtgcatacattgctgacaccaccacagcaaatgcacaggtccgtacactttctgagaccgtgcggcttgatgcacgaaccaagttattgaatcccaagtggtacgaaggaatgatgtctagtggatacgagggtgtacgtgaaatcgagaaaaggttaactaacacagttggatggagtgcaacttctggtcaagttgataactgggtttatgaagaggccaacacaacattcattcaagatgaggagatgttgaataggctcatgaacagcaacccaaattccttccggaagatggtgcagaccttcttggaggccaacggacgtggctattgggaaacttcagaacaaaacattgaaaagctgaggcagttgtactcagaagttgaagacaaaatcgaaggaattgaccggtaaatggcggtcgttgaccctcactcgttcaccgattcaactcaaccattcgccacccacgtctacctctctctatacctcgacttcccttccttaaccatccacggctcggccctcatttccctctcgacccctcacaccggaccgctctccctcgacactcgttctctcaccattcactcagtcctcgaaccccgttccaatactccgcttcaattctcgctctctgctcccgacccaatcaaaggcagccacctcactgtttccctctccaaccattcctcggtcctcatcgtttactctacttcgccttcttcctctgctctccaatggctttcgccgccccagacgtttaacaagacctacccgtttgtctacacccaatgccaggccatacacgcgcgctcagtcttcccctgccaggacacaccggcggcgcgtgtttgctacagcgcgcgcttgaacgttccacgccagttgtcggcggtgatgtctgctcggcacatcgagaggcgtgctccgatcgctcgcgaggctgcggaactggtctgcggcgattcgttgtggtgcgcggaggggagggtggtggaggagtttgcgatggagcagccgattccgccctacttgtttgcgtttgcggttggggagattgcgttcagggaggtgggacccaggacgagggtctatgcggagtcggtgccggcgctgctggacttggcggccagagagttcgcggggacggaggatattattaggcaaggggagagattattcggaccgtacgagtgggaacggtttgatttgttggtgttgccgccgagcttcccgtacggtggaatggagaatccgaggatggtgttcttgactccgacggtgattaagggcgacgctagtggcgcacaggtcgtggctcacgagcttgctcatagctggactggcaatttgatcacaaacaagaacaatgaacacttttggttgaatgagagttcaagtcaattgacactgaaacctttcttcattttctgaaaacgaacatccctggagtagaaaatgacatagacttagaattgtggactgaaggtgctggtatccctccagatgcctacgaacctgtttccagtttatacacaaagattgtgtcgcttgcaaatgaatttaacctgggtaggatgccaagggaggatgaagttgctgattggaaagggcaggaatgggagctctacttggagagcttgcccaaatctattgaagcttcacagatcttatcgctggatgcacactacaggctatcagaatcaaaagattacgaggtgaaggtggggttcctccaactggcaatttcttcaaagtgcaaaaattactatgcagaggtggaaaaaaccctgaaggaagttgggaggatgaagtaccttcgtccactgtacactgcccttgtacaaggcactggaaaggaagaagaaaagatttttgccaaaagggtatttgctgaggctcgtgaaagttatcaccctattgcacaaggtgttgttgagtccattctcatcaagcatgtgtagtacaggcataggttgccaggaggcagccctctcacaagggttgcccaagtcctggttgctgccttcaggaagagaaaagcctctttctctagcagtgagttaataggcttgtatgaggttcctggtaaacaatctgctataaagggtagtggaaagatagctcatactgaggatttcagatgtttggacaaagcagcgctgcaactgaaggaagatggtgctgatccaagtccttggaggctttgtactgtgactcaagtagaggaagtgaagatcctactgaaacttattccaataccggcttgtacaataatcctcagtatgatcttaacagagtttcttactctctcagtgcagcaggcatacacaatgaatacccatatgggtcgtctgaaacttcctgtaacatgcatgccagtgttccctggtctcagcatatttctcatactgtccatctattactcaacgtttgttccactgtcccgacgcatcaccggtcatcctcatggtgcttctcagcttcagagggtaggaattggtctggcaatttcaattctatccgtggcatgggctggcattttcgaaaggtaccggagaaactatgctataaagcatggatatgagtcttcgtttttaagtcaaatgcccaacctaagtgcatactggttgctgatccaatattgcctgataggcattgctgaagtgttttgcatagtaggattgttagaattcctgtacgaggaagccccagatgccatgaaaagcataggttcagcctacgctgctctagctggtggtttgggttgctttgcagcctccatactgaacagcattgtcaaatctatcacggggaatccagagaaaagccagccctcatggctgtcccagaatattaatactggtagatttgattatttgtactggctgcttacagttattagtctaatcaatttctgcatttttctatattcggcacatag---------gtcccccactaccgtcgattggatggcccactccatcaacagtggatctctacgccacgtcgacctccataccggtaccaacggctgggcctcaccacccggtgaccttttttctctccgagccaagaactactttacaaagcgactgaaatctccctccggcggttatttactctcaccggccggtatggactggctcaaatccactaataaactcgataacgtactcgctcgtccagataaccgcgtggcagcttcgcttcgaaaagcgcaagctcaagggaagtcacttaagagcttcgttttcgctgtgaatctccaagtccctggtaaagaccatcacagtgcagttttttatttcgccacagacgacgccgttcaaccgggttcgctactttaccgtttcgtcaacggcgacgacgctttcaggaaccaacggtttaaaatcgtgaaccggatagtgaaagggccttggatcgtgaagaaagcggtgggaaattacagtgcgtgcttgttggggaaggccttgacgtgcaattaccatagaggaccaaactacttggagattgacgtagatatcgggagctcggcaatcgcgagcgccattttacacctcgcattgggatacgtgaccagcgtgacgatcgacatgggtttccttgtggaggcgcaggcagaggatgagttgcccgagaggttggtcggtgcggttagggtttgccagatggaaatgtcgtcggccaccgtggtggcacccattaggggcattctttctctgcaaagggcagctttggctcggaatcacagtgaaaagtggagcattggcttcagatccttcagtacccaaggtgcaacttctgctagtactccacaacccccaccacctccccctccccctgagaagacccattttggtggcttgaaagatgaagaccgaatttttaccaacttatacaggttgcatgatccttttctgaaaggagccatgaaaagaggtgactggtacagaaccaaagatttagtactcaaaggtgctgattggattgttaatgaaatgaagaagtctggcctccgtggacgtggtggagctggtttcccatctggtctcaagtggtcttttatgccaaaagtatcagatggccgtccttcctatcttgttgtcaatgctgatgaaagtgaacccggaacttgtaaggacagggaaattatgcggcatgatccacacaagctgttggagggttgtctgattgctggtgtgggaatgagggctactgctgcttatatctatataaggggtgaatatgtgaatgaacgtctaaaccttgaaaaggccagaaaagaagcttatgcagctggatttttgggtaagaatgcatgtggatctggttatgattttgatgttcacatccattatggagctggtgcttatatttgtggtgaggagactgcactcttggagagccttgaagggaaacaagggaagccaagattgaagcctccattcccagctaatgcaggtttatatggctgccccaccaccgttacaaatgttgaaacagtagctgtttctcctaccattttaaggcgtggaccagaatggtttgccagctttggtaggaagaacaattcaggaacaaaattgttttgtgtgtccggacatgtgaacaagccttgcactgttgaagaggaaatgagtataccattgaaagagttgatagagagacactgtggaggtgttagaggtggatgggacaacttacttgcggtaattcctggtggttcttctgttcctttgatacccaagaacatatgtgatgatgtgatgatggattatgatgcactcaaagcagtccagactggattggggactgcagctgtgattgtgatggataaatcaaccgatgttgtggatgcaattgccagactctcttacttctacaagcacgagagctgtgggcagtgcacaccctgcagggagggaactggatggctctggatggtcatggaaaggttgaaagttgggaatgcaaagttggaagaaattgacatgcttcaagagttgaccaagcagattgaagggcacacaatctgcgcattgggtgatgctgctgcttggcccgtgcagggtctcataaggcattttaggccagagcttgaaagaaggatcaaggagcgagcagagagggaattgctggaggttgctgcttaatcttcttcttcttcttcgtctaaagccctaaccttagccgacctttcgctctcctccacttgccgcgaggtcagcgaccttacactctcctcggtccagtcaaacatcgagtccctcatcatcaagcttgcccactctatactctccggcaacggcttcgcctttgacgtcccttcgcgttccgcagccaaccagctctacgtcccggagctcgaccgcatcgttctcaaagacaagtcttctcttcgacactacgccaacatttccaccgtccgtaagaccaccatcaccacccgcatcctccagctcattcaccagctctgcatgaagagcatccatgtcacaaagagagaccttttctacaccgatgtcaagctcttccaagaccagacccaatccgattccgttcttgacgacgtctcttgcatgctcgggtgcactcgttccagcctcaatgtcatcgccgccgagaaaggcgtggtcgtgggtcgccttattttcagcgacaatggcgatatgatcgattgcaccaaaatgggcatgggtggaaaagcgattcctccgaatattgacagagtaggggatatacagagcgatgcactgttcatactcttggtcgagaaggacgctgcttacattagattggctgaagataggttttacaatcggtttccatgcattatagtgacggccaaagggcaaccggatgtggcaaccagattgttcttgaggaagatgaagatggagttgaagcttcctgtgcttgctcttgtggatagtgatccctatgggttgaagatcttatcggtttatggatgtgggtcgaagaacatgtcctacgatagtgcaaatttgaccacccctgatatcaaatggctggggattaggcctagcgatttggacaagtataagataccagagcaatgtaggctgccaatgacagagcaggatattaagactgggaaggatttgttggaggaggattttgtgaagaagaatccagggtgggttgaggagctgactttgatggtgaagaccaagcagaaggctgaaattcaagctttaagcacttttgggtttcagtatttgtctgaggtttatttgccactaaagctgcagcagagagattggttgtgaatgccagtcttcaaaacccctttcaatggctactccgtcaaattcagtcctttctacgagagccgaatcgccgtcgctactgcccagaactttggcatcctcggcaatggccgcctccacgttctcgacctctctcccactcccaattccccacccatctccgagctcgcctcctacgacaccgccgacggcgtctacgatgtctcttggtccgagtcccacgattccctcctcgttgccgccatagccgatggctccgtcaagctctacgacctcgcactcccgccctcctccaaccccattcgctctctccatgagcacacccgtgaggtccagtccactgattacaaccccgtccgtcgcgattcgttcatcacctcttcttgggatgacaccatcaagctctggactttggaccgacccaccagcgtccgtaccttcaaagagcacgcttattgcgtttactccgccgtatggaacccccggcacgcagacgtgttcgcctcctcctctggtgactgtacggttcgaatttgggatgttcgcgagccgggctccaccatgatcatcccgggtcacgagtttgaaatcctgacctgcgattggaataagtacgacgattgcattatctctacggcttcggttgacaagtcgattaaggtgtgggatgtgaggaactacagggtacctatttcggtgcttaacgggcacggatacgcagtgaggaaggtgaagttctcgccgcatagacggggcttgctgatgtcgagctcttacgatatggcggtttgcttgtgggattacatggtggaggatgcgctcgttgggcgatacgaccatcacacggaattcgctgttggggtggatatgagcgtgcttgttgagggacttcttgccagcactggctgggacgagcttgtttacgtttggcagcatgggaccgacccaagagcactcgattttgtgcggacgaagctgaaagagaaagagaatgtgggggatctgaacgtctctgtgaaagtgtggaagaagagggaagttttcgtgatgaattccatcattgggctccatctaagcaataaggagttctctgtgtgtttgggcttgatcgaagaattgctcaagcgcgactctaaggatccaattttgctttcgaagctcgggtacattcagatgcagattggtgatttagaaggtgccaagagctcgttcaatcgggtcgagggcttgatggtagtaggaaggagagtaatgtgtcgctgaacgaggtccagtttcagaacctcgtgaatagaaacaaggcattggtgtacctggtgggcaaagactatgtatcggcggtgagagagtatgaggagtgcattgagagggataacggcgacatattggctctgaataacaaagctctttgcttgatgtacttgcgggacttgtcggattcaatcaaggttttggaaagtgctctggaaagggttcctacggtggctttggatgagactgttatagtgaatttgtgtagtatgtatgaattagcttatgttaatcactccgacactaagaggacgctcagtaactggattgctcgtgttgctcctgatgattttgattcatcctgtactcggatatgaaccgctcaaggtggtgttatgtggttcttcagggataaaggttttgatgataagagcatccatgacatgttcaaaaagtgcaagcgtcttgaggggttgcaaagagaaagggcctctgaaaactggacttacttgaaaagtattggcattgaggagagaaagctaccttctgttgtgtcaaagtgccctaaaatccttgctttaagtctacatgagaagcttgttcccacggttgaatgccttgccacccttggtacgaaaccctgtgaagttgcttctgctattgctaaattccctcacatactatcccatagtgttgaagagaagctctgtccccttttggctttctttcaggcacttggaattcctgaaaagcagcttggcaagatgattttgctcaacccaaggcttatcagttacagcattgagacaaagctgactgatattgtggattttcttgctagtcttggccttgccagagatgggatgataggcaaagtcctggtgaaaaacccttttattatgggttatagtgttgataaaaggctccgccctactatggagtttctgaaatcaataggtcttacagagtttggccttcagacggtggcaatgaatttccctgaagttgtgtgtagagatgtgaacaaggttctgagacccaatttttcttttctccaaagatgtgggttcaatgatggtcaaatagcaaatttagttactggttatccccctattcttatcaagagtgtccaaaactccttggaacctagaatcaggtttttggtagaggtaatggggagacagattgatgaagtagccaattttcctgactttttccggtatggattgaaaaagagattggaaaggggtcgcatttatcatgagacttatggatgccaaatgaatataaatgacatggagatcgttctgtccattatgaagaatgctggatatagtgaaactgtgaataatccagagagtgcagaggtgatttttatcaacacttgcgctatcagggacaatgcagaacagaaggtgtggcagcgacttaactatttttggtttcttaagaggcattggaagagtaatgttgctagtgggaggtcacagtccatgtgccctccaaaagttgttgtcttaggatgtatggctgagaggttaaaggacaagatactagatgcagacaaaatggttgatgtggtctgtggtcctgatgcataccgagacttgccacgattgctaggagaggtggattatggtcagaaagggatcaatactcttctttcactggaagagacttatgctgatattagtccagttagaatctctaaaaattctgtaactgcatttgtgtcagtgatgaggggttgcaataatatgtgctcattttgcattgttcccttcaccagaggcagagagcgatcacgtccagttgaatcaatagtgagggaagtggctgagctttggaaagaaggtgtgaaagaggtaacacttcttggccagaatgtaaacagctacaatgacgcatccggggaagaaaatgaagttgaaccaggatctaattggagattaagcgatggcttttcctgcatatccaaggtgaaaaaaatgggtttacgatttgctgatctcttagatcgactttcaagagaatttccagacatgagattcagatacacatcgccgcaccctaaagatttccctgatgaattcctgtatttgatgcgagatagacataatatatgcaaatatatccatttacctgcacaaactgggagtacaacagtgctggaaagaatgcgtcggggatacaccagggaggcttacttggaacttgtgcaaaagattcggagaactattccagatgtggggataagcagtgatttcatatgtggtatggagcctttgtggaaacttttgtatttgctggagcctgcacccattgcactaattgtgactgcagtaggtgtgacatttggatctgcatttcgtgctctaaactatggaaaagaaatggagcgaaatcgcgatttatcggaagcatccattattctagatcagtcccaagcactcatgatccctataatgagttcttttagtttgcttttgatgttttacctgttctcttctgtctcgcaacttctcactgcatttacagccattgcctctgcttcatcccttttcttctgcctagctccttgtgtagcctatttgaaggcacagtatgggctggctgatccatttgtgtcacggtgctgttcaaaatcaattacgcgaatccaagggctgttattattgttatgttctggtatagtagctgcttggcttgtctctgggcattggatattaaacaatttgttgggcatctctatatgtattgcctttgtgagccatgtgcgtcttccaaacattaaaatatgtgcgatgctccttgtttgtttgtttgtttatgacattttctgggttttcttctctgagagattttttggggcgaatgtcatggtatcagttgcgacacaacaagcaacaaatcctgttcacactgtcgctactagttttagtcttcctggaatacaaatgataacaaaaaagctggagttgcctgtgaagattgtctttcccagaaacttgt---------taacttctggaggaaatgcctcagacttcatgatgcttggtcttggcgacatggcaattccagccatgcttctggccttagtcctctgttttgatcatcaaaggaacagggatccagtaaatctcttagatatacattcctcaaaggggcataaatacatttggtatgctctccctggatatgccattggactggttactgctttagcagctggtgttttgactcactcccctcaacctgctcttctttatctggtgatgaaactcgcggggctgaaatccgttgaaaacgctcacgacgagtcggtttgggcggccacgtgggtcccggcgaccgataccagatccgccttgttgctcactggttcactcgacgagactgtgaagttatggaaacccgacgacctcctccttcagcgcaccaacaccggccactgtcttggtgtagcttccgtcgctgctcacccctccggccacattgccgcttcctcttccatcgacagctttgttcgtgtattcgacgttgacaccaacgccaccattgccactctcgaagccccgccatccgaggtctggcaattacgcttcaatcccacgggtaccattcttgcagttgctggtggaggtagtgcatcggtcaagctttgggacactgccacatggaatctggttgctaccctgtcaattcctcgtccagaaggaccaaagccatctgataaaagcagcagcaagaaatttgtgctttcggttgcttggagtcctgatgggagacgtcttgcttgtggctcaatggacggaaccatttctgtttttgatgtagctcgcgccaagtttctacaccacctcgaaggtcatttcatgcccgtgcgaactctcgtgtattcacctactgaaccccggctgctattttcagcctcagatgatgctcatgtaaacatgtacgatgccgaaggcaagacctttgttggggcaatgtcaggtcatgcaagctgggtactgagtgttgatgttagcccagatggggctgctattgctacaggctcaagtgacagaactgtgcggctctgggatctcagtatgagggctgctgtacagacaatgagcaaccacacagaccaagtatggggagtgacatttctaccaggaggaggggctggccgacttgccagtgtttcagatgacaagagcatatcgctttatgactattcttgaaacattcagaggacttatacgtcggccggtgacctgctaactctagattatagtgcagaaagcgagtaccggatgttcccgggagaagaaatcactatagctaaaggctacttgagcataattgaatctctggcctctgttctaccacctgctttaatccaactaggccgaaaggttacacaaattgaatggcggccagagagtttgaagctacacttctgtgatgggtcggtgatgtttgctgatcatgtcattgttacagtttctttgggggtacttaaagccggaattcgacaggactcaggtatgttcaatcctcctctgccttctttcaagactgaggcaatatcaaggctcggttttggcgttgttaacaagttgtttgtgcaactgagttccatggccaccatcggcgacaccgtaagcccatcaaacacccgcgtgggctggattggaaccggagtcatggggcaatccatgtgtgcccatcttctcaattccggttttaccctcacggtcttcaaccgcacaatctccaaggcacaacctcttatcgaccgaggggcccacctggctcaatcccccttcgccgtcgcatcccaatccgacgtcgtcttctctatcgtcggctacccttccgacgtccgctccgttcttctggacccaacctctggcgccctcgccggccttcgtcctggtggagtccttgtcgacatgaccacttcggaaccctccctcgccgttgagatagccatcgctgcagccgccaaaggctgtgcctcaatcgacgcgccagtctccggcggcgaccgtggagccaaaaacggaactttggctatcttcgctggaggcgacgaatccgaagttcgccgcttaaaccctctgttttcactcatgggtaaggtcaactacatgggttcaccaggcagaggacagtttgcgaagctagcgaaccagataaccatagcttcgaccatggtgggactagtggagggcatggtttacgcttgcaaggctggtctcgatgtgggtttgtatctaaacgcgatatcaaccggtgcggctgggtccaaatcactggatttgtatggcggtaggattctgaaccgggacttcgaaccagggttttttgtcaatcacttcgtgaaggacttggggatttgtttgaaggagtgccagaacatgggacttgctcttcctggattggctttggctcagcagctttatgtatcgctcaaggctcatggggaggggaatttgggtacccaagctcttattttggctctggagcggcttaacaatgtgtcccttcaaccctcaatggaccctccaccacccaagagctggagcatccacacccgacccgagatcatccagaagtacgagattctggagcgggtaggctccggtgcctactccgacgtgtaccgggcccgtcgcctttccgataacctcatcgtcgcactcaaggaggtccacgactacaagtccgccttccgcgagatcgaggccctccagatcctccacaactctccgaacatcgtcgtcttgcacgagtacttctggcgggaggacgaggacgccgtgctagtgttggagttcgtcaggactgacctggcttccgtcatcaaggatgccaagaagagggaaggtggtgggataggtgttggcgagctcaagagatggatgctccagattctctctggggtcgacgcgtgtcatcggaatatgatcgttcaccgggatttaaagcccagcaacttgttgatttccgacgaaggagtgctcaagctggccgattttgggcagactagtggtgctactgttgtttcagctgaggatcttgtggcatcacggaaaggatcgtcatctgagatcatcagccctgatgaaaaactggctgctgtaactggattttccccttcaaagcacagtcatttctcttggtcaccagaatctggggattcattccctgctgagaaccttgcaaggctggatgtgaggtcaccagatagattggttggggagctgtattttcttgatgatacaatcacattgacgccagaggaactgtcaagggcccctgctgaagtgttaggaagaagtagccatgggacttcttacagggctactttggagaacgggatgttcttgacggtaaaatggttgagagaaggggtggcaaaacagaaaaaggaatttgccaaggaggctaaaaaatttgcaaacatcagacatccaaatgtggttggtctgaaaggtggtgttccacatggtaaccttaaagcaacaaacatattgttagatgggcctgatctgaatgctcgtgttgctgattattgcctccaccgcctcatgacacaagctggcaccattgaacagattcttgatgccggtgtcttgggttatcgctcaccggagttggctgcttcaaagaagccacttccctccttcaagtctgatgtttatgcttctggagtgatactgttggagcttttaactggaaggtgtgctggtgatgtgatttcaggtgaggacggaggggttgatttgacagattgggtgcggttgagggtgtcagaaggtcgtggctcggactgctttgatgctgcattgatgcaagaagtggggaattcagcagctgagaagggaatgaaggaggtccttggaatcgctttacgatgtatacgatctgtttctgagaggccaggtatcaagactatatatgaggatctttcatcgatatagcaggttcagaaggagcaatggtgtggatataaacggcctcccagtgaacaagaatactctgatgaggttgaaattggttctaatatagaaccctcagaagaagagcttgctgacctgtcacaagcatgcagaaaactgtggaaacttgatataaaccgtttggtacctggaaaggactatgaaattgattgtggagaagggaagaaggtcttccaaacagaagatgttgcacaaggaagcttatttaggtggctgaatgaagatatattcagaagacccactttttctcgtttctgttctcttctggataactataacccaaatgaaggatccaaagaagttgtcacatctgaagagaagcaagagcaagttgcattcatagaagaaatcagcagaactgcacctattaagtacattcacaagtacctctcatctaagggcattgtatctgaaaacttccaagattttaagagagtgatgactagtctctggtttgatctctatggccgaggtggtacatcctattcctcctcggctttcgaacatgttttcattggagaagttaagcaacgtggtgagcaagaggtttgtggcttccataattggcttcagatggtggggaagcttgttctatatggcctattgatggtatgatgcaatctgtatcaacccaaagcactcttcgatgcctctcacggatgcttgatgaggaaatccatgctgatgttaccatcaccacagctgatggcaatttaagggctcacaaagcaattctgtctgcaagttcttctgtgttccaaagcatgttccatcacgacctcaaggagaaagggtcttccacaatccacatagaagacatgtcaatggaatcttgtgtggcacttctcagttacttgtatggaaccattaaacaagaggacttctggaagcaccggctcgcacttcttggagcggcaaacaaatacgacataacagacctaaaagatgcttgtgaggaatgcctcttggaagacatcaacactgggaatgtccttgagaggctgcaagaggcctggctgtaccagctaaaaaagctgaagagaggatgcttaatgtacttgttcgaattcggcaagatatatgatgttagagacgaaatcaacagctttttcaggcatgcagacagggatcttatgctggagatgtttcaagaagtgcttacagtttggaagccagtatga-------------gagcccgagccttgcctagggtttctccagagggagactttctcaacagagataatcgagagcatatcgccggaggatcttcaaccgactgtgaaaatgtgcgtggactgtctccagtcgccgtcggtcgccgtgaaacgatccgctgcggcgaagctcagattattagcgaagaacagggccgataaccgcgttctgattggcgagtccggtgcggtaccttctctgattcctctgcttcgttgcagcgatccgtggactcaagagcacgcggtcacggccctactgaatctctctctgcatgaggtaaacaaggcgctgataacgaatgccggagcgataaagtcactggtctatgtgctcaagactggcaccgagacttcgaaacagaacgcggcgtgtgcgcttctaagcctggctttagttgaggaaaacaagagctcaatcggggcctgcggggctatcccgccgttggtttcgttgttgctgagtggatctactaggggaaagaaggatgctttgacgacgctgtacaagctctgctccataaagcagaacaaggaaagggcagtgagtgccggtgctgtgaaacccctggtggctttggtggcggagcaagggacggggctagcagagaaagcaatggtgatcctgagcagcttggctgcgattgaggaagggaaagatgctattgtggaagaaggtgggattgcggcgcttgtggaagccattgaagatggttcagtgaaagggaaggagttcgcagtgttgacgctgctgcaactgtgtgctgacagtgtgaggaacagaggtttgctggtgagggagggtgggattcctccattggttgctctttcgcagactggaagtgttcgagctaagcacaag---------------------------------------------------------------------------------------------------------------------------------------------------------------------------------------caagatgctgtggttattctcaataatatgttgaatccagaaaatgcactgcttgctcttaagttctttcaaagtaaactgaaacttaagagggaggtaattctatacaacgtaaccttaaaagtgtttaggaagtgtaaggatatggatagagcagagaagctgtttgctgaattgattgatagaggtgttaaacccgataatgtcactttttcgactttgattagctgtgctaggatatcttctttgcctgataaggctgtggagttgtttgagaaaatgccgagttttgggtgtgatccagatgaggtgaccttctctgcaatgattgatgcctatgggcgtgctggtaatgttgatttggctttcagcttgtatgaccgtgctagaacagagaaatggcgcattgatccggtgacattctctactttgattaaagttcacgggcaatcagggaattttgatgggtgtttgaatgtctatgaggagatgaaggctataggggctaagcctaacttggttatttataacaccttattggatgctatgggaagagctaagagaccttggcaggccaagaagatttaccaagagatgaatgacaatggattttcgccaaattggataacctatgcagctctcttgcgggccttttgtagagctcgatatggtgatgatgctcttaacgtgtatagagagatgaaggagaagggattggagttgaatgtgattctctacaatacacttttagcaatgtgtgctgatatcggctatgctggtgaagctattgagatcttcgaagacttgaagaattccagcactgagcctgacagttggacattttcatcaatgcttactatatattcatgtagtgggaaagtctctgaagctgaggcggtgttcaatgagatgatggaagcgggttttgagcctaataaatttattttgacctcgcttatccaatgctatgggaaagtaaagcgtactgatgaggttgtgaggacatttaatcaactcctagaactaggaataactccagatgaacgtttctgcggttgtctcctgaatgtaatgacccaaaccccagaggaagaacttagtaagctttctgattgcattgaaagggcttcttcaaagcttgggcatgtggtaaaacttttgctagaggaaggtgatgggagtgaggattttaagagggaagcctatgagcttcttgattcaattggtgctgatgtaaagaaggcttactgcaattgcttgattgatctttgtgtgaacctcaacatgctacaaaaagcatgtgagctactggaacttgggattgcactagagatatacacagatatacagtccaggtctccaacccagtggtctctttatctgaagggtctatctcttggggcagctcttactgcattacatgtttggataaatgacttgtctaaggctttggaatccggtgaggagtttccaccattgcttgggatcaatactggacatggaaaacacaagtattctgacaaaggtttggctaccgtgttcgagtcacatttgaaggaattaattgccccgttccatgaagctcctgatcaagttggctggtttttgacaacaaaagttgcagctaaatcatggttggaatctagaagttcatctgacttgcttacggccgaacaacaaaagcaagaaagcttacttgctgggagagggatcttgttctatcgtgcattagaagcagttccttttcggggtaatggagataagatcaaacttccgccttcttgcttcacagagttgtctgatcaaggagcttttgataagggacccatgtattttcaactgactctagctcatcataaggaaaatggtcgaactactcattcgggggttttggagttcactgcagatgaaggtactgttggggttcctcctcatgtatggcagaacttattcccaacagacacaccaaatgttagtttgattgaagttcgttatgtctggctaccaaaaggaacttatgcaaaacttcaacctgatcaacttggcttttctgacttgcctaatcacaaggctatccttgagacaagcctgagacagcatgccaccctttctgaacatgacatatttacagttaattatggggaactgatatacaagttacgggtccttgaactaaaaccttctttgagtgtgtctgttctagaaactgatattgaagttgacatagttggttctgattcatctctggagaggacagagcagaatgttctaatgccactccaatttggaaaaccagaatctggaatagttgatgaaggaaattacatgtattacaagttctcgatggataatgatacttgggagaaagttgtttctgaaggtgctcacgttgaagtaagggtagaagcagagaaagatggtggtgatactgatctttacatttccaagcatcctctcctattcccaacccggcaccagcatgaatggtcttcccatgacattggttcaaaggccctgatccttacctctaaagataagagctttggagtaggtaattacagtgttggcatttatggctttaagggaagaattaagtaccatatatccgtgagtgttcaggatggccatcatagtaaagcaggtcatcaggttttatcttcctcatcatccatggagatagatactgtagaatgtaagaactgcaagcatcatatacctagtcgaactatagcactgcatgaagcctattgcagcagacataatgctgtttgtcagcatgctggctgtggagttgtccttagggttggagaggccaagaaccatgtgcattgtggcaaatgtggacaagcctttcagcaaggggaaatagaaaagcacatgaaggtgttccatgagccacttcactgcccatgtggtatagtccttgagaaggaagagatggtgcaacaccaatcatcattttgtcccttgcgacttgttgtgtgtagattttgtggggacatggttcaagctggaaattcagctatggatgttcgggatagaatgagaggattatctgagcatgaaagcgtttgtgggtcaaggactgctccatgcgattcttgtgggcgttctgtcatgttgaaggagatggacattcatcagattgctgttcaccaaaagaacgggcataatcttataaatcttataagcaaccgctgcttcgcagtgtttgtgttctcagtgctcatatttacggtgattgccatcacctaccaacccccagatccatggttggagtcagctcccgccatgaccaaactcttcacccaaagcgagaacgccaccttcaagaacgacgtctccatcctcaaaaccgggagaggatgtgtcatggaggtttcggaataagaaggagaattcttggaggaagtacagggattttaggagatttaagtttggatttgacgagaattgttcgtataaagtggtgcacgcaagtgggtggcattcgggtatcaatgcacgtcgctctagagacgaggagatcaacgacaccatccccagtttgggatcggagatgaactttaggaaagggaggtacttgtactattctcgtggaggtgattattgtaagggaatgaaccattacatgtggagtttcttgtgtggtttaggtgaggctatgtatttgaataggacatttgttatggatttgagtgtatgcttgtctgcaacttataatcctactaataaagatgaggaggggaaggattttcgatactactttgattttgagcatcttaaggaggttgcctcaatcgttgaggagggtgaattcgtaagagactggaaaatgtgggatcgcggccataagaggaaagttccggttaggaaggttgtgagttataagaccacaccaatgcaactgaaaaaagataggaatgctattctatggaggcagtttgatgctccagagcctgagaattactggtacagagtttgtgaaggacaagctgctaagtatattcagagaccatggcatgccttgtggaaatcaaagagattgatgaatattgttacagagatcagtggcaaaatggactgggattttgatgctgttcatgtggttcgaggagagaaggcacagaataaggagctgtggccacatctggattatgatacatccccagacatgctccttgagaagcttaaagggatgattcagccttggaggaatctatatatagccaccaatgaacctttctataattactttgataaattaaggtctcagtacaaggttcatttgcttgatgattacaaggaattgtggggaagtacaagtgaatggtacaatgagactaagctcttaaacgatggtcgagcagttgagtttgatgggtacatgagagttgcggtggatactgaggttctttacagggcaaagaaacgtgttgaaacattcaataatttgacaaaagattgcaaggatggaatcaacacttgctgaaacccacaggacgacccctctttttctctccctgaaatcgtcatcttccggtcgtcttcttcgtcttcctcatcctcgcagtcctcctcagaaaacgaagatgtttccactctacaccccaaccccaacgaaattatcaccaaaaacccatcacaatcacctctctatatcagcccggagccacacatctcgactcagttctacaccttcaacccggagtcacatggtctgatgattcgctgcctcctcgagcgccgcctagccaccccagtcgagatccgcgccgccacgccgcgagccgtcctcaagtcctggcgcgccgtttggaaggaccgcaacgaggacacggcttacctaaccgcttggaagcggatccaggacaagctcgctgctcatgtcgaccaaaatggtaatgaatttctctgctttaagaacaacacccagcaattcgtttcccatattaaccagtggcaggacattgtcatgagctaccatagcgataccgatttgaagcatttagctcttaaggataccgttgataggattaagcaggtgtggaccgtaggtgctaagttttatggcatacctgaaagttatattagggtctgtattgctgcctgccctgtttgctcttcggcctcctctggggcagctggtaggagtaaaagacgtagatttgagtatactgagtcctttgatgtgcctgcaaaagaagtgcctcataggcttcaacaattggctgccaagcacaaggttgtgctttgcattaggcagaaatatattaggtataagccctttatggctgaggtcaaagactatgcttgtcatagggcaggcgaaccggctgccaagaagtccaaaattttgaagagagaaccatatgcatccaagcgttgcgggtgtggattccgtattcgggccattgttcccattgcaaattacaacgataaggacaagacttttgtctatcaagaggaagggatggctgtgtttaaattgtatgctgtgcattcaggacatgagccaggacccttggatggaaatgctaggattatgcatcgggttgtggggcacaagggaggttttttgatggatcaagagacggtttatggggtgagtgaggaaatggagaatgagggctttggattgcttgggaaggaagaagggaatttgcatctttctgttttgcaccaggttcaggaattgagaggtgaagttgggttgttagaagccaaaatttcaaaagtcccaagagagctgttgggttcagtgtctcaagaattgtttgatattgtgaataaagttagacatttgagggaggagtgctcaaagccacttggattgctccaggacaagcctcattcagatgatgtgttggttggggaggatgatttggcacattggagcgatcatcaccacgaacgaatatatggggatggcaaggacactgaattgattgaggatgatgaagatagttttggtagaactcttagggatgttgttccttgggaccagatgagaacagattgtaggaatcaaaaagatctcttgaacgagacttgtaaatccgaaaagtggttaaaatgcagtaactttgatgagaagagtattcttgattgcgaggatacaaagctaaccaagcccttaagacacgatgagagtatagttgcagatgtaggtcttgtcggtatacaggttgatagtttctatcaagataatccaaaatggtatgattctccatgtggattggactctggtgctgattgtgaggatagtggattcaggcatggggagattgtgtagttccgtcctgatcagtttacatacaacactttggtcaatggtttgtgcaggactgggcatgttaagcatgctttagagatcatggatgtaatggttcaggagggtttcgatctagatatttttacttacaattcattgatttctggactttgcaaatcaggtgaagttaaagaggcagtggaaattctggaccagatggtttcaagggattgtgctccaaatactgtcacatataacactctcattagcactttgtgcaaggagaacaaagttaaagaggcaactgaactgactcgtgtgctcacaagcaagggaattttacctgatgtttgtacgttcaattctctgattcaaggtctctgcttgaccagtaatcacaagtatgctacggaactgtttgaggaaatgaagaataaagggttcccacctgatgagtttacttacaacatgttaattgacagctactgttctagagggagactgaaggaagctttgaacctactgaaagaaatggagtcaaatggctgtgcacgaaacgtggttgtatacaatactttgattgatggattctgcaaaaataagaggattgaaggagcggaggagatttttgatcagatggaactccaagggatttcacgaaatgcagtgacttacaacaccctcattgatggcctttgtcagagcagaagggtggaggaagcttctcagctcatggatcagatgataatggaaggcttgaaacccgacaagttcacatacaattccctgctcacgtacttttgcagggctggggatattaaaaaggcagcagatattgttcagactatggcttcaaatgggtgtgaactggacattgtcacttatgggaccattattggggggctgtgtaaagcaggtagagttgaggttgcaagtaggctccttagaagtgttcaaatgaaaggcatggtcttgactcctcacgcttataaccctgtaatacaagcactattcaagcggaagagaacgaaagaagccatgaggctttttagagaaatgatagagaacgctgaacctccagatgctgtatcacataagatagtctttcgtgggctctgtaatggtggaggaccaattggagaagctgttgattttatggatgaaatgatggagaagggatttttaccggaattctcatcatttgttatgctagctgaaggactttgtgctttatccatggaggaaaccctaattaagctcgttcatatgatcatgaagaaagcagagttgtcaggcaatgaagtttcaatgataagtggttttctcaagatcaataaatttcgtgatgcattggccacacttggtggtattctgaatagccgaaagcccagaaaagct---------------------------------------------------------------------------------------------------------------------------------------------------------------------------------------------------------------------------------------------------------------------------------------------------------------------------------------------------------------------------------------------------------------------------------------------------------------------------------------------------------------------------------------------------------------------------------------------------------------------------cagaagtaattgaggaatatttacggaaaagaggttgtagatctctgcggtaccccagaggttccagcttcacgatctacgtgaagccaccatcggatcctcaaagtgggccgaaaaaaccattaaaaacaccaaaagttaataaacaggtttcaactgagaccagaaaatccacgaacaaagggaaccaaggtaattctaaaaagaagaaagctggaagagttgtttcacttgctgaggctgccaaagggtcaattgtgttccagcaggggaaaccatgctcatgccaagctcgtcaacacaatttggtgagcaattgcttatcttgtggtaagatagtatgtgaacaagagggagagggtccttgcaaattttgtggtgcccttgtgctgagagaagggagtacttatgctggtttggatgaaactatgcctctctcatcagatgctgaagcggcagctgaagcttatgcaaagagacttgttgattatgaccgaaactctgcagcacgtacagcagttattgatgaccaaagtgactactatgagattgagggaaacagctggttgtcaatggaggaaaaggaactgttaaggaaaaagcaagacgagattgaagaagctgagagggcaaaaagaaataaagtgattgtgacgtttgacctggttggccgcaaggtttttggagaaatggagaaagtcttgaatcatatggctgaggaaggtgtggttcccaatgttgtgacctacaacaatgtgatggccatttacttagagcaaggacaatctgctaaggcccttaatgttctcgaggagattcaagagaaaggcctcaccccatctcctgtgtcctattctacagccttgttggcttatcgaagaatggaagatgggaatggagctttaaagttcttcattgacatccgagaaaagtatcataaaggggagataggtaaggatgctgatgaagattgggaaaatgagtttgttaagcttgaaaactttacaatcagggtttgctaccaagtgatgcggtgttggcttgtgaaggatgatgacttgagcaccaaggtgttaaaacttcttatagaaatggataatgctggcgttccacttggtagtgccgaacatgagcgccttatatgggcttgtacccgtggagaacattatattgtggcaaaagaattgtatgataggataagagaaaggcattatgtgataaggttatctgtgtgcaaccatgcaatttggttgatgggaaaagctaaaaagtggtggacagctttggagatctatgaggatttgttggaaaaggggccaaagccaaataacatgtcatatgaactaatagtgtctcacttcaatgttcttctgacttcagctagaaaaagaaggatttggaaatggggagtaagattgctcaacaagatggaagagaaaggcctaaaacccggtaataaggagtggaatgcagttcttattgcctgttccaaagcttcacaaacttctgctgctgtgcagacttttaggagaatggtggaacaaggtcaaaaaccaacaatcatttcatatggggcattgcttagtgcccttgaaaaggggaaactctacgatgaggctcgccgtgtgtgggatcatatgattaaggtgggtgtgagaccaaacttatatgcctacacaattatggcttccgttttctctggacaaggaaagtttaatatggttgataccgtcattcatgacatggtttcatcaggtgttgaaccaacagtcgtcacatacaatgcaattattagtgcctgtgcagggaatggtatgagcactgaagcatacgactggtttcaccgcatgaaagttcagaacatttctccaaatgaggtttcttatgaaatgctaattgaggcgctagcaaaggattgtaaaccaaggcttgcatttgagttgtatttgagggctcaaaatgagggcattcgcctctcctcaaag---------------------ggaatggctcaggctttcaacatatcttctagcactgcttcagccatttcgatatgcatagcatttgcagctctcactcttccgttgtttatgtcgtccctggggcagggtttggccttgaagacaaagttgttgtcgtatgcaacgctactgtttgggttttatatggcttggaatattggagccaacgacgttgctaacgccatggggacttcagtgggttctggagcattgacacttcggcaggctgtgataacggctgcggtgttggaattctcaggggcattgttgatggggacgcacgtgaccagcacaatgcaaaagggtattcttgtcgctaatgtgtttcagggaaaggataccctgctctttgccggtttgctctcctctctagccgctgctggtacttggctgcaggtagaatgtaatgtttcatatgacttctcatcagatgaaaaaccattgttggaggataaaatagtctctgtgcttggttgtatggtttccctcctgaacaaagggagggaagatgttctttctggaagaacttccattatgaattcctttagcattgcagatgcaagtgtaatggatgatgagcttcctccacttgctactttcaggcgtgagatgaaaaggtgttgtgagagcttgcatgttgcccttgagaactatttgatgcctggtgatgatcggagtttggatgtttggaggaaacttcagagacttaagaatgtttgctatgattctggatttccccgtgaagaggattatcccagccagatgctgtttgcaaattggactcctgtgtgcttgtctacttcta---aagaattgggatccaattctgaggttgctttctggaggggtggccaggtaactgaagaaggcctgaagtggttagtgaagagaggatataaagccataattgatctacgagcagagaatgtaaaagataacttttaccaagaagccataaatgaggctattgcatctgggaatattgaattgatcaaaattccagttgaagttgggactgcacctttaatggagcaggttgagaagtttgcatctttagtttctgattgtagcaagaggcctatctatctccatagtaaggaaggaatttggagaacttctgccatggtctccagatggaggcagtacatgagtcgccttagtgatgatgaactgtgtccaattgaagggaatatgtgtgcttctacaactggtgttgtgagggtacagtcaagaaagaaagcagagatgttcctggttcgaacagatggattcacttgtgccagagaaaaggtgacagaatcctccttagccttcacccatccaagcactcagcaacagatgcttatgtggaaatctacaccgaagactgttttattgttgaagaagctaggggaagaactcatggaagaagctaaagagccaactaccaccctgaagctcaacaagtacagctcgcgcatcactgaacccaagtcgcagggtgggtctcaggccatccttcacggcgtgggtctctccgatgatgatttgagtaagccccagattgggatatcgtcggtttggtacgaagggaacacttgcaatatgcacctattgaagctatctgaggctgtgaaagaaggggttagagaagctggtatggttgggttcaggttcaacactattggggtcagtgatgctatctctatggggactagagggatgtgctttagcttgcagtctagggacttgattgctgatagtattgagactgttatgagtgctcagtggtatgatggcaatatctctattcctggttgcgacaaaaatatgccaggtacaatcatggcaatgggccggcttaatcgaccaagtattatgatatatggtggaactatcaagtatggagaatatgttagcgggtccataagtgacgagcagaggaagaatgtagtccataactcttgtcctggggcaggggcttgtggtggaatgtatactgcaaacacaatggcctctgccattgaagctatgggaatgtctcttccatacagctcttcaacacctgctgaagacccattgaagttggatgagtgccgtctagcgggaaaatatcttctggaattgttaaaaatggacttaaaacctcgagacattatcactcaaaaatcactacgcaatgcaatggttattgtcatggcactgggtgggtctaccaatgctgtgttacacttgattgcaattgcaaggtctgttggtgtggaattgacgcttgatgactttcagaaagttagtgatcaggtcccatttcttgcagatctcaagccaagtgggaaatatgttatggaggatgtccacaaggtcttctagggaaaagtcgtggttattagaggagagggacctaagggaggacctggcatgcctgaaatgttgacaccaactagtgcaataatgggagcaggtcttgggaaggatgttgcattgttgacagatggtaggttttcgggcggttcacatggatttgttgtaggccacatatgtcccgaagctcag---------------------------------------------------------------------------------------------------------------------------------------------------------------------------------------------------------------------------------------------------------------------------------------------------------------------------aaggaaaacgagaccgtcgaccacattacgctgattagaactggcgaacggccgttgaaggatcgtgaggcgttgttggaatgcaaagggaggaatttctacagtgttctgacggcgtcgacaaggcgcgaggaggaacgacagcgtttggagtcacaccagaggaaggacgggttggttgctaagagtaggctaatgggtgcggacgagaggggtctgggagggtacggagacgagttgggatacgatcctaaccccaaacccaaaatgcatttgaagggtagcaaaattggtgaaggcgtgcccataattctggtgccgagcgcgttccagactctgattactatttacaatgtgaaggagttcttggaagatggagtttttatacccactgatgtgaaggcgaagcagatgaagggtgcgaaaccagactgtgtgactgtgcagaagaagttcagcagggatagggatagagtggtgactgcttatgaggtgcgggacaagccctctgctttgaaggctgaggattgggacagggtcgtggcggtttttgtgttgggcaaggagtggcagttcaaggattggcctttcaaggaccatgttgagatattcaacagaattatggggtttttcatgcgttttgaagatgacagtgtggagtcagctaagattgtgaagcagtggaatgtaaagataatatcgatcggtggacataaggggtttgataagcagatatggcaggttgctgaatataaaaagtatggctttccatctattacttttaagtatcacagtcgtgatggggaagaaggttacccaggggatgtttcattcactgcaacttacacactcacatctagcacaacaatgaggcttgacatggaagcagtgcctgaaaacaagccaactccaatcaatttagctcagcatacctattggaacttagctggtcacaactcaggggacatacttgaccattcaattcagatatgggcaaaccacgttacccctgtcaatgagaacactatcccaaccggcgaaatcatgcctgttaaaggcactcctttcgacttcacaactgagaagaggattggcgatgatataaaaaaggtcggcatgggatacgaccacaactacgtgcttgactgcggggaagaaaaatcgggtttgaaacatgctgtgaaagtgagggatccttcaagttcaagggtgctgaacttgtggaccactgcccctggaatgcagttttacactgcgaactatgtcaatgggattaccggtaaaggaggtgctgtttacaacaagcacgcgggcctctgtttggagacgcagggattcccgaacgcaataaaccagccagacttcccctctgttgttgttcaacctggtgagaagtacaaacatactatgctgttcgagttttcaatggacactttactcaaaacacataataagcttgaattcttgcatccactccatgggttttcagagaaagtgagcaattcaatacctccaaggcttcaaaatcaggatcttagatttggaattaagaagtctcatctgaaatggggtaggaatgcttgtgttaaggctagtagtggtgcacttctggagcttgtgccagaaaccaagaaggagaatcttgattttgagctccccttgtatgatccatcaaagggtcttgtggtggaccttgcagttgtgggaggcggtcccgcaggccttgctgtggcacagcaagtctctgaggcagggctatcagtttgctcaattgacccgtctcccaaattaatttggcctaataattatggtgtttgggtggatgaatttgaggccatggatttacttgactgccttgatactacctggtctggtgctgttgtgttcatagatgatcaatccaaaaaggacctaggtaggccttatgggagggttaacagaaaacagctcaagtcaaaaatgctgcaaaaatgcatatcaaatggtgttaagtttcaccaatctaaagttgttaaagtcattcacgaggagtccaaatctcttttgatttgcagtgatggagtaacaattcaggctgctgtggtgcttgatgcaactggtttctctagatgccttgtgcagtatgataagccatataatccaggttaccaagtggcttatgggattttggctgaggttgaagaacacccatttgatgtagacaaaatgctttttatggactggagagattcacatctcaaaaacaataaggagctaaaagagagaaatagcaagattcctacatttctgtatgcaatgcccttttcgtccaactggatatttcttgaagaaacatctcttgtagctaggcctggtctacctatgaaggagatccaggaaagaatggtggctagattaaggcacttgggcataaatgttaaaagcattgaagaagatgagcattgtgtcattccaatgggtgggcccctgccagtgcttccacaaagagttgttggaattggtggtactgctggaatggtgcacccttcgactggttatatggtagcaagaactttggcagcggctcctattgttgcaaactccatagttcagtaccttggttctgatagaggtcttccaggaaatgaattgtctgcacaagtttggaaagatttatggcccatacaaaggaggagacaaagggagttcttctgttttggcatggatattctgcttaagcttgatttggaaggcacacggaggtttttcgatgcattctttgatctagaaccccattactggcatggattcctgtcatctcggctgtttcttcctgagcttctattttttgggctttcactgttctctcatgcatctaatacttctaggatagagatcatggcaaagggaactcttcctctggtaaacatgatcaacaatttgatacaggataaagattaggaagtgttcgagaaattgcttcccaattcaattaaagcaaccgattctcagccgccattgttaccgaaagcttatgctccgaactcgagaatctacacaactctgatgaaaggttatatgaatgcgggccgagttacagacacagttcgtatgctggaggcaatgcggcaccaagatgacagtgccagtcatccagaccacgtaacatacactactgttgtttctgcatttgcgaagtcagggtccattgacagggcacgccaagtgctcgctgaaatgacgagaattgcagtgcctgcgaatcggattacctataatatacttctcaagggttattgccagcaactgcagtttgacaaagcaaaagatttgcttaaagagatggctgaagatgcagggattgagcctgatgtggtttcttataacatattaattgatgggtgtatattggttgatgatagtgccggggctctttcatttttcaatgaaatgcgagcaaaaggaatttctcccaccaagatcagttacaccactttgatgaaagctttcgctttgtcgggtcaacctaagctggctaacaaggtcttcgatgaaatgctcaatgaccctcgagtgaaggtcgatctgattgcttggaatatgttggttgaagggtattgtagactgggattggttgaggaagctaagaagataattcagagaatgaaagagaaggggcttaatcctaatgtggctacttatggtagtttggctaatggaattgcattggctagaaaaccaggagaggctcttctgctttggaatgaagtgaaggagaggtgtgaagtgaggaagggagagaattctgatccttcatctccaccgtcattgaaaccagatgaagggttgctagatacacttgctgatatctgtgttagggctgctttcttcaggaaagctttagagattgtggcttgcatggaagagaatggtattcctccaaataagaccaaatttacacgaatttatgtggaaatgcactctagaatgtttactagtaagcatgcttcaaaggccaggcaagataggagaattgagaggaagagagctgcagaggctttcaagttttggttgggtttgcctaattcttactatgggagtgaatggcggttagagcctcagcttgatcagaaaggaactgggcctggagctagaagctcgcatgccatcgccctagtaggatcaaaggcatatgtttttggcggtgaatttgcaccacgtgtccccgttgacaacaagctccacgtgttcaacctcgaagatctcacatggtccgcggctgatgtaaccggcgacatcccccctcccagagttggtgtcaccatcgcagccgtcggatcaaccatttacgtctttggtggtagggacagtgaacacaacgagctcaatgagctctactctttcgacacgcgtagaaacaattggaccctactatccagcggagacagtgggccacctcacaggagctaccactcaaccaccgccgatgatcgccacgtgtacatcttcggcggctgtggtgttgccggccggctaaacgatctatgggcttacgatgttgtagatcagaagtggatcgaatacccaacagcgggtgagaaatgcaagggccgaggtgggcctggattggttgtggcccaagaaaagatatgggtcgtgtatggtttcgctggagctgaagtggatgatgtccatcggtttgacccgacctctgaggagtggacccaattggagacaggtggtgagaaaccaacggctcgaagtgtgttttcgactgttgggattggaacgtacatatttatatacggtggggaagtaaaccccagtgacctgggtcacatgggtgcggggaagtttacgggtgaagtgtacgcattggacacggagacattgtcgtggaagaggtgggaggataggccagagtcgggtcaccatcctgggcctcgcgggtggtgtgcgtttgcgggtgggcagtggaatgggaaagagggacttttggtgtacggaggcaattcaccaagtaacgatcggcttgatgacattttctttttcactcctcaaccgtcgaacggaaacgacgccggattcgacctttccctcttggaggccgttgagaaatcccaaaacgcaatggaaatgctggacctccgaaccctaaagaagctggtcctctccttcgagcgccgacttaaggacaacatcgcagcccggctcaaatacccgaaccagcccgaccggtttgccgactccgaaatcgagctccatgaagagctccagaagctcaaggtactcgccggaggacccgagctttatccggaccttgtcgctctcaacacaatcccctccattctcaaccttctcagccacgacaacaccgacattgcgatcgttgtcgttcagttgctccaggacttgacggacgaggacgttctcgaagacaacgacgagccggcacgtgtactcgttgacgctctcatagagaacaatgttctggagctgttggtacagaacttgcatagactgtcggagactgacccggatgagatgaccgccgtgtacagcacgctctctaccatcgagaatctgattgaagtgaagccgactgtggcagaattggtctgcgagaggaccaagttgctcaaatggttgctggggaagattagaattagggagtttgacagcattaagcagtacgcgtctgaaatactggccattttgctgcagaatagcacggcgaatcagaaaaggttggggcagatgaatggcgttgatgtgctgcttcagtcggtggccatgtacaagtctaaggatcctaagaacgcggatgaggatgagatgttggagaatctgtttgattgcttgtgctgtttgttgatgccattggaaaacaaggagaggtttgtgaaggctgaaggtgtggagttgatgattatcatcatgaagcagaagaagtctgcttatgggtcggccataagagcactcgatttcgccatgaccaagtacccgcctgcctgcgaacgttttgttgatgttttggggttgaagactgcatttgctgcatttatgggtaagtgcggtcaccgagccgttgctttgattggtggtgccacggccagagtgggagacccttcaggtaagagttcggagaggccagagctcgacccagaaactctggtcaataacacattggggattactgatacaatagctagaattctggaattctcttgtgattttgaataattatgattggtggaaagagtttcggtttttggattttcttaagcaagtgggtcggtttgcgagagtgggtactatgatgtccaaggagagtgtgaagaagaggttggaatctgaacaaggaatgagcttcactgagttcacgtaccagttgatgcaggggtatgattttctttacctgtttgagaatgagggtgttaatgttcagattggtggtagtgatcaatgggggaatataactgctgggactgatctaattcggaaaatccttcaagtagagggagcgtacggcttgacattcccgcttcttttgaagagtgatggtaccaaatttggcaagtccgaggatggtgcagtttggctttcaccatcaatgttgtccccctacaagttctatcagtatttcttctctgtcccagatgctgatgtggtgaggttcctcaagattttaactttcctggatatggaggagataagtgatttggaaagggacatgaagaagccaggctatatgcccaacacggctcaacgaaagcttgcagaagaagttacccgttttgtccatggtgaggatggtctagccgaggctcttaaggctactgaagcattaaggcccggtgctgagactacattggattggaagaccattgagggtattgctgaggatgtgccttcctgcactttggcttatgatcaggttcttaatctatcccttgttgatctttcggtttcggctggtttgcttgagagtaaatcggctgcccgtcgtttgttgaagcaaggaggcctttacttgaacaactctagagttgatagtgaaagtaagaaagttgaagaggaagatcttgtggatggtaaagttctacttttatctgctggcaagaagaacaaagttgttgtgcggattgggatgagcgagcaagatgttgctgaatatcgaaagagcttgtccatacgtgtgtcaggttttgatgtaccaaggccagttaagacatttgaagatttcggtttttcttcgcaactcatgaatgctataagaaaacaagcatatgaaaagcccacagcaatacagtgccaagctttacccattgctctttctggaagggatattattggtatagcaaaaactggttctggtaagactgctgcttttgttcttcccatgattgtccatatcatggatcagcctgaacttgagaaagaagagggtcctattggagtaatatgtgcacccactagagaattggcacaccaaatatatctagaggccaagaaatttgcaaaatcacatgggattcgtgtagctgctgtgtatggtggaatgtccaaacttgaacagttcaaagagctcaaggtaggatgtgaggtagttgttgctactcctgggagattgatagatatgctgaaaatgaaggctctgacaatgttgagggcaacttatctagtacttgatgaggctgatcggatgtttgatcttggatttgagccacaaattaggtctattgttggacagatcaggcctgatcgtcagaccttactcttctctgcgactatgccccgtaaagttgaaaagttggctagggagactctcactgatcctgtaagagttacagtgggggaggtgggaatggccaatgaggatataacacaggttgttcaagtagttccttccgatgctgagaagttgccctggcttcttgaaaagctacctggaatgattgatgatggagatgtgttggtgtttgcttcaaaaaaagccacagtggatgagattgagtcccagctggctcaaagaagttttaaagttgcggctcttcatggtgacaaagaccaggcttcgaggatggagattttgcaaaaatttaaatctggcatctaccatgttcttattgcaacagatgttgctgctcgtggtcttgacatcaagtcaattaaatctgtggtgaactttgatattgcaagagatatggacatgcatgtccatcgtattggaaggacaggtcgtgctggtgacaaagatgggactgcttacactcttataacgcataaagaggctcggtttgccggtgaattggtcaacagtttgattgctgctggtcagaatgtgtctgtggagctaatggatcttgccatgaaggagaatgctttgtctgtaattggtccaaggccaatggattggtctactgttccatataatgctccccaagcaccagggcaaaatggaaaacaaaggacttcaagtttggaatctccaataatgttgctggtgggtcatcagagtgctatatacacaatgaagtttaatcccactggaacagtcgttgcatctgggtctcatgacagagaaatatttttatggaatgtgcacggtgattgcaagaactttatggttttgaaagggcataaaaatgcagttctggatcttcactggactaccgatggatcccagataatatcagcaagtcctgacaaaactctgagggcatgggatgttgaaacagggaagcaaataaaaaagatggctgagcactcctcatttgtgaattcgtgctgcccttcacgtagggggccacctcttattgtcagtggatctgatgatggaactgccaaactatgggatatgcgccaaagaggtgccatccaaacatttccagataaataccaaattacagcagtcggcttctctgatgcatcagataagatattcactggtggtatagacaatgatgtgaaggtttgggacttgcgcaagggtgaagtaacaatgacacttcaaggccatgaagatatgataacgggtatgtcattgagtcctgatggctcctatcttctgactaatggaatggactgcaagctctgcatttgggatatgcgtccgtatgcacctcaaaatcggtgtgtgaagataatggaagggcaccaacacaattttgagaagaacttgttgaaatgtagctggtcgtctgatggtagcaaggtcacagctggtagttctgaccggatggtttatatatgggatactacttcgcggcgcatattgtataagctccctggacacactggctctgttaatgagtgtgtcttccatcccagcgaaccaattattggatcttgcagtagcgataagcagatttttctgggggagatctgagaagaactcctcggcagcaaaaactgggacggccttctggacccacttaacctcgaccttcgaaaactcatcctccggtgcggcgacttctgccaagccacatacgacgccttcaacaacgaccagaactccaggttctgcggctccagccgatacggcaagtcgttgttcttccaaaaagtcgtgctccaaaacggcgccgattaccagatcgcctccttcctctacggcactgctaaagtcagcgtccccgaggccttcatattgcattccaagtctcgcgagtcctgggaccgcgagtccaactggatcggctacatcgccgtcaccactgatgacgtcagcagagccatcggacggcgagaaatctacgtcgcgtggcgcggcacgtgtcgggactacgagtgggtcaacgttttaggagccgaccttgattcggccaagtctcttcttcgccggagcgccagcgaaaacagaggttagcagcacgacgacgattgggaaacaaggcgttcaacgaaaggttggagaagtacaagaacctgaaagtacttcacgtgaagaacacgatcgatttgataactcattatccagggaggctgcttgggtacgtggatacggggattgagctagtgatcgacacgaggaagtcgccgagcctgaaggactcgaagaacccaagcgactggcacaacttgcaggcaatgcttcatgcggtggccggttggaacggagaagaaggagagtttgagttgaaggtgaagagaagcttggcgttggtgaacaagtcttgtgactttctaaaggatgagtatttggtgcctggttcgtggtgggtggagaagaacaaagggatggttttggatgaagcaattggtgactgggttttggctccaatccctcctagtagatccacatataataacttgatcaacgcctgtgggtctagtggaaattggaaaggggctatggaagtttgcaagaaaatgacagataatggagtcgggccggatcttgtaactcataacatcgtattatcttcattcaaaagtggggcccagttttctaaagctttatcttattttgaacttatgaagggcacaaacatccgtccagactcaaccactcataacattgtgttacattgcctgataaaacttggtcaatatggaaaagccattgagattttcaattccatgagaaataagagggcagaatgtcaccctgatgttgtaacattcaccagcatcattcatatgtattctgtatgtggtgagattgaaaattgtaaggctgtgttcaatacaatggttgcggaaggcttaaaacctaacatcgtttcatataacacattattgggagcatatgcttcacaaggtatgcacaaggaggctttatcagtttttaatgaaataaagcaatgtggttttcaccctgatgttgtatcatatacttctttactcaatgcttatggaagatctcagcagcctaaaaaggcaagggcagtatttaacatgatgaagagaaacaactggaagccaaatcttgtgagctacaatgcactaattgatgcctatggatctaatggtttgttagctgaagctgttaaagtgttgcgtgagatggaggaaaatagcattcatccaaatattgtgtcaatatgcaccattttggctgcctgtggacgaagtggtcaaaaggtgaatatagatgctgtgctttcagcagctaagatgcgaggcataaaattgaacacaattgcttataattctgctattggaagctatatgaatttaggggaacatgataacgctttaagtctttatggatcaatgaggaagaagaaagttaaaccagattctgttacttacactttgttaataagtggttgttgtaggatgtcaaaatacagtgatgctcttggtttttatgatgagatggtggatttaaaaattcctttgtccaatgaggtctattcatccgtgatc------------------cagagaaccccacgaggtaagcatcgaaacccagaaaagttagaggatgtcatctgtagaatgatggcgaaccgggcttggacaacccgtttacagaacacgattcggaatttagttcccgaattcgatcactctcttgtgtggaatgtgttgcacggtgcccggaactcggaacatgcgctccagttcttccggtggatcgagcgtgccggtctgtttaagcacgaccgcgaggctcatttgaaaattattgagattttgggccgagcttcgaagctcaaccatgcccgatgcatactattggacatgcccaagaagggtgtggaattggatgaggacctttttgttatactaattgatagttatggtaaagctggtattgttcaggaagctgtaaaaattttcaacaaaatgaaggaattaggtgtggagaggagtgttaaatcttatgatgtattgtttaaggttatcctaaggaggggacggtatatgatggcaaaaagatacttcaatgccatgttgagtgaggggatagagcctactcgacacacatataatgttatgctttggggtttctttctctcagtgagattggagactgcaaaacggttttatgaagatatgaagagcaggggcatttcgcccgatgttgtcacgtataacactttgattaatgggtatattcggttcttacggattgatgaggcagagaagttgtttacagagatgaagggacggaacctggcaccaacagtgataagttatactaccatggtaaaagggtatgtttcggtgggacgagttgatgatgcgctgaaagtgtttgaggagatgaagtctttaggtattaagcccaatgctgttacatatactaccttgttgcctggactttgtgataaagaaaaaatgtctgaagctcagataatgttgaaggagatggtggagaagtatatagctcctaaggataattctatctttgtcagattgttatcttgccagtgcaagtctggtgatctgaatgctgctgcagatgttctcaaggcaatgattcggctgagcattccgacagaggctggtcactatggcatcttaattgagagtttttgtaatgctgaggtgtatgatcaggcagtcaagttgttagataagcttatcgaaaaggaaattatattagggccccagagctcctttgagatggagcctagtgcttataatccaatgattgagtatttgtgcaaccatgggcagacagggaaagctgaaacctttttccggcagttgatgaaaaagggtgttcaggatccagttgcctttaacaatttgatccgtggtcattccaaagaagggaatcctgattctgcgtctgaaattttgaagatcatgggtaggagaggggtccctagagattcagagtcctgcaaattgctcattaagagctacttaagtaaaggtgagccttctgatgctaaaacagctttggatggtatgattgaaagtggccatgttccagattcgtcattattcaggacagtgatggaaaatctgtttgaagatgggagggttcaaactgcaagcagggtgatgatgactatgttggagaagggggttaaggagaatatggacttggttgctaaggttttggaagcccttctcttgagaggtcatgttgaggaagccttaggaagaattgatctacttatgcaaagtgggtgtgcacctaactttgatagtctcttatctgttctttgtgagaaagggaagaccattgctgctctcaagctattagattttagtcttgagagagactgtgacgtagacttctcaagctatgataaggtgttggatgctcttctatcagcagggaagactcttaatgcttattcaatattgtgtaaattaatggcgaggggaggggccactgaatggagttgctgtgaagatcttattaggagccttaatcaggaaggaaacacaaagcaagcagatattctctctagaatgataaagaaagtagccattgtcattgcgaattgtgtagcgttgttggtgataatttcgtttgtcgtggctcattactgcgccagagagcggagttcgaattccatggtgggtagtgagagtgggaagaggaggagtggtagtagctatggcagtgagaagaaggtgtacgctaacggaggtgcagatagcgatgggaccaatgctacggatcgtagcaagcttgtatttttcgataggaggaagcaatttgagctcgaggatttgctccgggcatctgcggaaatgcttgggaaaggaagcttgggaaccgtatacaaagctgtactcgacgatggcagcactgtggcagtgaagagactaaaggacgctaacccctgtgctcgtaaagagttcgagcagtacatggatgtgatagggaagcttaagcaccccaacatagtgaaactaagagcttactactatgccaaggaggaaaagcttctcgtctatgactatcttcccaatggaagcttgcactcacttcttcatgggaatcgtggtcctggtagaattcctttggattggacgacaaggatcgggggagaagttggggaagaggaaaaagactctgggatcgtttactatggtccaatctcatccaccataaagaaagttaagcttctctcactttcaacctgctgcctttctgtatctctgggccctgtcataacgttcatgacatcacctgatatgaatgtgatcattaagggtgcagtagcatcttcagtaatattcttaagtgcatctaccactgcggcccttcactggtttgtaagtccttacattcacaagttaagatggaagcctggttcagacagtttcgaggtggagatgctgtcatggttagcaacacacattcctaagactatcaagttcgccgatatccgaccaccagagaccaacagacctttcgtgacatttaaggccaatggaaatttctacttcgttgacgcagagcactgtcacaacaaagcattgctcgcaagactgacccctaagaatgcaaatcaagaatcggcttttaagaatttgtgagtgtctgttgagcgtcctccctactatagttatatggattcaacatctgggcagcttgaaccagcatctggtgctcgtgccagcattccaggagaggactattggcctgaaggaactgctagtcgagttagggctgctagagctcctgagcccactggtaaatcagtaggatctccatcttatggaaaaagtcctggaagtaggaggaagaagcaaatagcttcagttgctgcctctgaatctgaagtcagtgtagaaccaagtgatccagcagcaactgaaacttcagaggatgctgtagaagagcccatagacatctcttctgaatatgttgtatatcagacagaacctgataaagaagaagacggatatgagctagacaagaaacttgggcgtcctcacccttttattgatccaaaagtaaaaaaaccaatagaggatccctgtacaagcgaagaactgtggtggaactggagaaagccagacaaggaacaatggtccagatggcagaggaggcgacctgatgttgaaacggtttttctcaaagcaatggcagagactgggcaagtaaagctgtatggtgaacatccaactttgactgaaacttctctctacagagctagacgacatcttttcaagggggaaaggcttaaagctgagcatgagaaactggaaagcctgggttcaatagcttactactcagaatgggtaaaggcatggaagagggacacttcaagggaagctgttcataaacattttgaagagagtggtgaagatgaaattacccagctaattgatatgttttgtcatcaaacagatcgagagtataggataatgatgggaactgatgtccgtatacaaagggatcctttagcaatgcgaatgcgggaggatcaaataaagcaacaggtcctgcaatctttagtcctttgataaaaaaggatgacttagctttcttggagaaggaagaggggcttgcgtctttggagttaataggaagcggagggtgtggacaggtttataaagctgaattaccagaaagcaatggaaaaaccattgctataaagaagattattcaaccccctaaggatgcagcagaattgacagaggaagacagtaagtctatgaacaagaaaatgcgccaaatcagatcagagattaatactgtgggccaaatccggcaccggaatcttctccctttgttagcccacgtttctcgacctgactgccactacttggtgtatgaattcatgaaaaatggtagtttacaagacatgttgaatgctgttgcagagggaacaaagaacttggattggttaacaaggcacaggattgttgtaggagtggctgccgggcttgaataccttcacatgaaccatagccctcgtataattcacagagatcttaagccggcaaacatacttcttgatgatgatatggaagctaggattgcagattttgggcttgcaaaggcaatgccagatgctcaaacgcatatcaccacctccaatgttgcaggaactgtgggatacatagcaccagaataccatcaaacacttaagttcacagacaagtgtgatatctacagctttggagtgatcctaggggttctggtgatgggaaagctcccatctgatgattttttccaaaatagtaatgagattggtttggttaagtggatgagaagtgtaatgacttcagagaatcctccacaagcaatcgaccaaaagctgatgggaaatggctttgaagagcaaatgctcttagtattaaagcttgcttacttttgcactttggataatccaaaagagcggcctaatagtaaggatgtaagaattatgttggctcagatcaagcactaa---------------------------------------------------------------------------------------------------------------------------------------------------------------------------------------------------------------------------------------------------------------------------------------------------------------------------------------------------------------------------------------------------------------------------------------------------------------------------------------------------------------------------------------------------------------------------------------------------------------------------------------------------------------------------------------------------------------------------------------------------------------------------------------------------------------------------------------------------------------------------------------------------------------------------------------------------------------------------------------------------------------------------------------------------------------------------------------------------------------------------------------tgcgtaaaaatccctcagctcccagctgaggccaaaattcctcaatcagcctgccttaaaacataccaagtgaaggactctcagggggttgtgtgggtttggatgtctctgaagactcctccaaaccccagtaaactaccctggtttgagaactttgccaggccagggtttcaagatatttcaacaatccatgagctcccatatgaccactccatactccttgagaatctcatggaccctgcccacattccaatttcacatgacagaacagattggactgcaaagagggaagatgctcaagcattgggtttcgaggtgaccgaacgttctgatagaggatttgcagggtggtggggcaaggcacaggatcaacctttgccaaacttcttacggtttgaagcaccatgtgttcttcagaataacagagaacttgttgacaagaatggagaaaagaactacttcactggtctcttcctttgtagaccaagtggacagggaaaatctatgcttattgtgaggtttggaggaacaatgagatcgccactggcaaagttgtttccacaatggtacttccatcagaatgcttgtaaggtctttgagcaagatatgggatttctttcgtctcaaaacgagatactcatgaaagaaaaagttcccattaaagagctttaccttaacttgagatcctcagatacatgggtagctgaatacaggaagtggatggacaaggttgggcatggtatgccttatcattttgggcacagcaccatatcattacctaaagtgcctgctgtagtagaacatgctccagccggactaactgctgggctttctgcgtctttaccggctaagggaggaattggaacattgcatgctccgaatttgaccaacagatacttccggcatgtaattcattgcaaagggtgtagaaaggttgtcaaagcgttcgaaacatggaaaaatggcctctctgcaattgctatagcgttggccgcagcggctattattgtgtctggaaggcagtggaaagcgcttctgttggtagtagcagctgtgtgctcaggtggagcttatgcatgctcagctgctattgcattgaatctgcgcacccgattcccttccgtcgaacgtctcgtcgccattggcgatctccacggcgacctcgacaagaccaagcaatccctaaggctcgccggcctcatcgacgccttcgattcatggattggagattccaccaccgttgtccagatcggcgacgtcctcgaccgcggtggcgatgagctcaagattctctattttctcgagaaattgagacgagaggccgctagatctggcggcaccattatctccatgaatggcaaccacgagatcatgaatattgaaggcgattttcgcttcgtgactcgggagggttttgacgaatttagggtttgggcggattggtattgtattgggaacaaaatgaaagctctctgtaagggattagagaagcccaatgacccgtttcatggtatacctttggctttcccacagccttctgattcattctggtctcagatctcaatgtttaagacagcggcttgggaagaatacagaagaaaatcaatctcatattgggttctactagctctgagcagtggtggaatgcttgtggccttccctgcttcatcaattctttctcgtgtctattactcaaatggtggtaacagcaagtggatcatttcttgggtggcagttgctggttggcctcttactcttcttttcttacttcctacatactactactgcaaaacttttcctactcctctgagcttaaagctcacactttcatatattgggctcgggttcttaagtgctgctgataacatgatgtatgcatatgcatatgcctatcttccagcatctactgcttctcttctggcatcttcttcactggttttttctgcactatttggataccttatcgtgaagaataagattaccacttcaataactaatgctattgtgataatcacttttgctgtgaccatcatagccttggactcagattcagacagatatggaaatatcactgatggccaatacatcttgggttttgtaatggacattctgggatctgctcttcacggtctcattttcgcactttcagagctagtgtttgtaaaattactcggtagaagatccttccatgttgtgttggagcaacaagtcatggtctccttacttgcttttgtattcaccaccattggtgtcattgtgaataaggattttcaagggatggcatccgaggctaccattttcaagggtggtaaaacttcctattaccttgttcttatcgtggcagcttcaattgaggatagttccattgattttggggacttcttcaaaggtccattaccaggaaagtttcttaagctattggcatatctggctgtatcccggctcggaatatatattcctttgggtggggtaaatcgggaggcttttgtaggaaatttggatcaaaacagtttgttgagcactttagattcattttctggcggaggcattggtagacttgggatatgctcacttggtattgttccatttatcaatgcacagattgttttccaacttcttgcccagatttaccccaaattacaagatcttcaaaaaagagaaggcgaagcaggtagaaagaagattctccagtatactcgatatgcttcagttggatttgccatagtacaggctattggccaagtactctatctacgtccctatgtaaatgacttcagcacacaatgggctattgcttctgtcaccctattgacacttggctcaatattaacaacatacattggggaacgaatctctgacctaaaacttggaaatggaacatcccttttgatattcacaagcattatctcctacttgccagcatcttttggtaggactgttgctgaggcttttcaggatggtaactacattggacttgccaccatcatcttctccttctttctgttggtccttggaattgtgtatgttcaggaagcagagaggaaaattccacttaactatgcctcaagatataccagtagaactggagggcttcaaaaatctgcttacctgcccttcaaggttgcgatctgctaccaatctccgatcaaaccaatcacgatcccacatttgacagccctttccaacccaaagctccgttttagatgcaatctctccctccctgccagatacccactaacaagtatcgaacccgaacccgtatacgcctccgtcaaggcctttgcacctgccaccatagccaaccttggccccggcttcgacttcctcggctgtgccgtcgatggtctcggtgacttcgtctccctcagccttgacccacatgtccacccaggcgagatctccatctctgaaatctccggggacaacgcgaacaaactcagcaaaaatccactttggaactgcgctggaatcgcggccattgaggtcatgaagatgctcggaatccgatcggtgggtctgtcactttcccttgcgaagggactgccactaggaagtgggctcggatcgagtgcggctagcgcagctgctgcggcggtggcggtgaatgaaattttcggaggaaaacttgacctagaggagctggtaatggccgggcttaaatcggaagagaaggtctccggttaccacgcggacaatgttgcaccggcgatcatgggaggctttgtattgattcggaactacgagcctctggagatgattcggttgagctttcctgaggacaagaaactgtttttcgtgttggccagccccgaattcgaggctccgacaaagaagatgcgggcagcgttgccaacagagataggaatgccgcatcatatatggaattctagccaagcaggggcattggtggcgggtatactacaaggggatttgatgggtttgggcaaggccttatcgtcggacaagattgtggagccgaggagggcacctctaattccaggcatggagggtgtgaagaaggctgctatggaagctggagcattcggatgcaccattagcggagccggacctacggcggttgcggtgatcgacgatgaggagagaggggccgaaatcggtgagcaaatggtcaaggccttcttgaaggagggtaatttgaaagctgtggcgaacgtacataggctcgaccgggccggtgccagactcgtcggtagcatttccagatgacaggttttgatggaattgaaattcatggggcacatggctacctcattgaccaattcttaaaagatgggataaatgatcgagtagatgagtatggtggatcatttgcaaacaggtgcaaattcttaatgcaaatagtccaagcagtaattgcagccattggtgctgatagagttgcggtcagaatttcaccagcaattgatcatcttgatgctatggactctgatcccctcggcctaggtttggctgtggtagagaggctcaacaagctccagctaaactttggtgcaagacttgcttatctccatgtgactcagcctcgatacacagcttatggccagacagaatcagggagacctgggactgaagaggaggaaactcagttaatgaggacattgagaaaagcttacgagggaacattcatgtgcagtggtgggttcactcgggagcttggaatgcaagctgtggcagatggtgatgctgatttggtatcgtatggtcgtctatttatctcaaaccctgactttgtattgagattaaagctgaacgccccgttgaacaagtatgttaggaagactttctacacccaggatcttgttgttggctacacagactatccttttcttagcattttctcatccatatctccatctccatttgcggctgccagtctgggtcaagtgtacaaagctcaactcaagtattctggtcaaattgttgctgtgaaggtgcaacgccctgctattgaagaagctattggactggacttctacctgataagaggtctaggttttctcataaataaatatgttgacatagtaagcagtgatgttgttgcccttattgatgaatttgcacgcagagtttatcaagagctaaactatgtgcaggagggtaagaatgcaaggaggtttaaaaaattgtacgctgacagggaagatgtccttgtccctgatattttctgggattataccagcagcaaagtgttgacaatggagtgggttgatggagtcaaattaaacgagcaagatgccattgagaaacaagggttgaaagtgttggatctagtgaatactggtatacaatgcagcctcaggcagctgctggagtatggatattttcatgcggatcctcatcccggtaatctattggcaacacctgagggaaaacttgctttccttgattttggaatgatgagtgaaaccccagaggaagcaaggtttgctatcattggtcatgttgtgcacatggttaatcgagattatgaagctatggcccgtgattattatgctctagatttcctgtcacccgatgtagatgttactccaattgtaccagcacttcggaacttttttgatgatgcactaaattcaactgtgagtgaactaaattttaagacattggtagatggtctaggtgccgttctataccaatatccattcaatgttcctgcatattatgcattgatattgaggtcacttactgtacttgaaggtttagctctttatgccgatccaaatttcaaggtgctggctgcttcgtacccctattttgctaaaaggcttttaacagatccaaatccatatctcagagatgcccttgttgagttgctttttaaggatgggaagtttaggtggaatagacttgaaaaccttttggttcagggaagaaaagatagagatttctctgcaaaagatgctttacagccagttttgaagctactattgggtccagatggtgaagaactccggattttagttattaaagaggcagtccgcatcacagaagcttttatgttaggcacagttattgatacgtacaattcaatgcctgatgttgtgagagcactaatgcttaatggtaatgcaactggagttcttttgatgagtgatgctgaacagcaaagcatgatacagctcagaaatcaagtgtataggatctggggacttcttcaatcgtctgaaaattttgattcatcccttttgcagcccattttacaagtaatagatcttcgtataagtttactagttgggggtgatagaatggagagtcagtttgaagaattagctcagagtcctgacattataatagcaactcctggtaggctcatgcaccatttatctgaggttgaagacatgtcattgcgttctgtggaatatgttgtttttgatgaagcagattgtctctttggcatgggttttgctgagcagttacataagatccttacgcaactgagtgaaaatcgtcagaccttgcttttcagtgcaacattacctagtgcccttgctgagtttgcaaaggctggtcttcgagaccctcagcttgtgcggcttgatttggagactaagattagccctgacttgaagcttatgttttttaccttacgacaggaggaaaaacatgctgctctactttatttgataagggagcaaatcggttctagtgagcagacattaatattcgtatccactaaacatcatgttgagttccttaatgttttatttaaagaagagggtattgagccttctgtatgttatggtgaaatggatcaagatgctcggaaaattcatgtatcaaggtttagggcaagaaagactatgttgctaatcgtgacagatgttgcagccaggggcattgatattccattgcttgataatgtaataaactgggacttccccccaaagcctaaaatttttgtgcatcgtgtaggccgagctgctagggctggtcggactggtactgccttttcttttctgacaactgaggatatgcctcaccttttagatctacatctgtttctctccaaaccgattagggctgcacccaccgaggatgaggttttgcaggatatggatggagtcttgtccaagattgaacaagcaatagcaaatggggaaaccatttatgggcgttttccccagacggttattgatcttgttgcagacagagtcagggaaacaattgattcttctgcagatctgacttctatgataaaaacctgtacaaatgcatttcgcttgtattcaaagacaaaaccgttgccttcaaaggagtccattaaaagatcaaaggagttaccccgtgaaggattgcatccaatttttaaaaatgtactggccggtggagagttaatggcattggcattttctgaacgcttgaaggctttcagaatagagaagactttaggaccaaagggacagataacacaggaagtgaagacttggccaggaaaaggggttggtgtgcactcaattggtgatcacacagccattgagctaattggcagagatcggccgggtctcttatctgagatctcagctgtccttgccaacctccacttcaatgtagctgctgctgaagtttggacacataataggcggattgcttgtgttctttatgtcaatgacgattccacatgtcgagctgtggacgatccaaacagattgtctaccatggaggagcagctcaagaacatcatccgtgggtgtgaggatgatgagaaagtgggttacactagtttctcaatggggttcacccacattgatcgtcggctccatcagatgttgtttgcggatagggattatgagggcactggacttaccagtgagatcgattatcctccttccttcaagccaaagatcacagttgagcgttgtgaggaaaagggatattcagcgattagtgtcaggtgtaaagatcgtgcaaaactgatgtttgacattgtgtgcacactcacagatatgcagtacgttgttttccacgccgccatctcatcagatggcccctatgcatcacaggagtattatattcgtcacatggatggttgcacgcttgatactgaaggagagaaggaaagggtaatcaaatgtcttgaagctgcaattcggagaagagtaagcgagctcatcaagtactggggcaacaccccggagcaagacttctatgaacttcaaggcatcagatcttcctcttccttctacacttctcccagaggcttgaaggtcttcacccgctcatggcttccactttcctcctctcctcctcgcggcctcatcttcatgctccacggttatggcaacgacatcagttggaccttccaagccacggctatcttccttgcccagaaaggttttgcctgctttgctcttgacctcgaaggccatggcaaatccgatggcctcaggggtttcgtccccaacgtcgactttgtcgtcaacgattgcgtttcattcttcaatttcctcaaacaacatccccagtacctgggtctgccttcgtttctctacggcgaatcaatgggcggcgcaatttgcgtcctgatccatttcgccgatccggaagggtacaagggtgcgattctggtggcacccatgtgcaaaatctctgagaaagtgagacccagatggccaatacctcaaattctcacacaagtagccagattctttcccacctgggctatagttcccactgaggatatcatgcgcaagtccgtaagagtcaatgagaagaagatcatagcagacaaaaacccaatgagatataggggcaaaccaagactgggtacggtgttggatctgttgagagttacagagcagttgagcacaagactaagcgacgtgaagcttccattcatagtattacatgggagtgcagatgtagtgacggatccgaatgtgagcagagcattgtatgaagaagcaaagagtgacgacaagaccatcaagatttacgatggaatgatgcattccttgttatttggagagactgatgagaatgtggaaattgttcgtactgatattctctcttggttgatggaggagtccccgatctaccgtcttcctcaggactcgctccaccagatcttctcgacgcttcccctccgtcagatcatgatctgccgctccgtctgcaagctcttcaatcaggtcctcagcgcaccttgcttcgttgatcacgtcttcacccgatcccctctccacctcctcgctctccgacctccatacaccaacctcaaccaccgccactcctcgtctcatccgtgcctccacgtctttgatcccgaccagaaccaatggctgaagttcaacctcgatttcctccccttccggtctccgcacccggtggcggcctcactcggactcgtttacctctggggtgagtcgccggactcgcccgagtcgaacaagtctttggtggtctgtaaccccttgactaggcagttccgggtcttgccgcagctgggttcggcttggtcgcgtcatggctctgtcttggtagactcggctcgccaagtcatggtgctgactgaactcgccgcgctttacttctccggtgctcaccagtggctcacgttctcttcgaacctaccttcgaaacccagaagcccaatattggtgtccgactcggtttacgctctttgcgatgtggggtcgccttggaggagccaatggaagcttttctcttgcactatcacgaagctcaagagctcgcagacctggactcggctcgagaggcacgaatggggggacgtgttcgacattttgaaacgaccacgtttggttaggggaactgggaatcgaatcttgatggttggtggcctaaagtcttcgtattctttgaacacatcgtgttcgacgatattgatactgaggttggacttggatagcttggagtgggacgaggcgggtcggatgcccatggacatgtacaggtgttttcaggagtcgagcaagttcaaagtgtttggtggaggcgacagggtttgcttttctgggaagaggattgggaggttggcgttgtgggatcactgttcgggtaaaggggagtggcgatggatagaaggcgtgcctggaaatggtgatggtctttgcagaggattcgttctcgaggccaggctaacagcattgccttgatattcagtatctctaccaaagggattgggccagggggacagcttaacatttgatgtcttggctgtcttcacccatacattgcagccatttcctgaggaaatcatacaggctgatgtgcagctcttagtcttccaggaaagtgcacactatctctctccttatgaagtgaaagtccagtcactcagtctaaaattacctgatgcaagaattgaatcttatacaaaattagaaaatacaaagattcatggttcagagatcaaatatggtccttacgagaatcttcctcctttctcatactcgcctattgttgttcatttcgagagcaatcaaccctttgctgttgcccaagagttggtccgagagatagagatttcccactggggtaatgttcaggtgacagagcattacaatcttatccatggaggtgctaaaagcaaaggggaattttccaggcttgattatcaagctagacctcatgtaagaggtgcatctgcctttaggcgtcttgttgcaagattgccaccaagagctcattctgtttattatagggatgagatcggaaatatctcaacatctcatttgtggggtgattctaaaaagaccgaactggaaattgaacctagatatcccatgtttggtggttggagaactactttcaccattggatatggcttgcctcttcaggacttcttatttgagtcagagggaaagcgcttccttaacatctcttttggttgccctatgactctcattgtgaaggttagggcaaagacaaaggaacttgtcctcggaaacccgtcggtgacggtggagaaaggaaagtacagctatgacgtggaaaccttaatcaacaagctcagtagcctccctccccgaggtagcatagctcggtgccttgacatcttcaagaacaagctctcgttaaacgacttcgctttggttttcaaggagttcgctcagcgcggtgattggcagcggtcgcttcggctattcaagtacatgcagcggcagatatggtgcaagcccaacgagcatatatacaccatcatgatcagcttgcttggacgcgaaggcttgctcgacaagtgcactgagttgttcgacgaaatgcctagccaaggcgtggtacgtagcgtcttctcctacaccgctttgatcaatgcatatgggcgcaacggtcagtacgaaaactcgcttcaacttcttgatagaatgaaaaaggacagggtttcgccgagtatattaacatataatactgtaattaattcttgtgctaggggcggtttggattgggaagggttattaggattgtttgcggaaatgagacatgaaggggtacaacctgaccttgtaacttataatactttgcttagtgcttgtgctagtagaggtttgggtgatgaggcagagatggtgtttaggaccatggttgagggtggaatagttcctgatataaccacatacagttatcttgttgaaacttttgggaaattgggtaagcttgagaaagtctctgagctgcttaaggagatggagtccggagggaatttgcctgatataacctcgtataatgtgttactagaggcatatgcacaattagggtcaattagagaggcagtggaggtgtttaggcagatgcaagcggcagggtgttcgccaaatgctaccacttatagtattttgttgaatttgtatgggacgcatggaaggtacgatgatgttcgtgatctttttcttgacatgaaagttagcaatgcagagccagatgcagctacttataatattctcatccaggtgtttggtcaaggagggtactttaaggaggtggtgacattgtttcatgatatggtggaggagactgtagagccaaatatggggacttatgaggggttgatagctgcttgtgggaaggggggtctccatgaggatgcgaagagcattttgcttcacatgaatgagaaaggaatagtgccaagttccaaggcttatacaggattgattgaagcatttgggcaagctgcattgtacgaggaagctcttgttgccttcaacacaatgaatgaagttgggggcaagccatctgttgaaacctacaattcactgattcatgcatttgcacgaggtggactttttaaggagtctgaagcgattctgttgagaatgggtgagtctggtattgcaaggaatgttgattcattcaacggcttgattgaagcatttaggcaaggaggtcagtttgaagaagctgtgaaggcatatgttgagatgggaaagactagatgtgatcctgatgagcggacccttgaggcggttttaagtgtttactactctgcaggtcttgttgatgagtgtgatgagcacttcaaagagattaaggcttcaggaatgttgcctagtatcatgtgctactgcatgatgcttgctgtttatgcaaggaatgtcaggtggatgatgctcatgaattgctgaacgagatgctgaataatagggtatctaatattcatcaagtcatggggaatatgattaagggagattatgatgatgatgctaactggcaaatggtggagtatatctttgacaaactaaactctgaaggatgtgggctggggatgaggttctacaacacacttctggaggcactttggtggttgggtcagaaagaacgagctgcaagagtgctcaatgaagcaacaaaacgggggctttttcctgaagatcaagattgtgggatacggtcggtagagtccagtggtatggatttggcacgtttctcatatacattgtgactttgtctatattcccaggatatataacagaggatgtacactctgagatattcaaggattggtatccaatccttctcatatctgcctacaatgtgtttgacttggttggcaagagtcttactgcggtgtacctccttgaaaatgcaaaggtagctatcggttgcactgtggtgagattgctgttttttcctctcttcttcgcatgcttgcatggtcccaaatttatgcgtacagagattccagtgacattgctaacttcccttttgggcctcaccaatggctacctgacaagtgtgttgatgattttggctcccaaagttgtgccattgcaacatgctgagactgcggggatagtgatggtactctacttagttgttggtttggccgctggttcaattgtatcttggttttgggtcctttaaacgggtcaacctgaaggtgcacaattacctggaacaactgaaaaggaaaatcaagaaagctctgttagtgagtatactaatggaataatcaatgaaataaggaatttggcgagtggtatttcctctaataaaagtcggaaggcaaaaaccaaagaagcacaagaaatcattcttcaagaaattgaaaagctggctgctgaagcctacagtatctttagaagctccattcctactttgacaaaggaagttgtgatagaatctgaggaaccaaaacctccatccactgccaaagtaagctcagggactggcacagggtttgaaatattatgccaaggatttaactgggaatctcataaatctgggagatggtacatcgaactcaaaagtaaagctgaagaattatctttgcttggtttcacagttatatggttgccgccacctacagaatctgtgtcacctgaagggtacatgccaaaagatttgtacaatctaaattccagatatgtagggggaatacctacatgtatttcttcactcaaagctttgactcatctaaacctctcattcaaccatttgagttataagatatcccctagacttgcgttttctgagaagcttttcgtcttggacttgagtaacaatgatttatcgggtcctgttccaagcaagattgcagtgacgactgagaaatccgggcttcttcttcttgacctgtctcacaatcgtttctctggtgaaatccctttgaagattacagaactgaagagtttgcaggcattgttcctttcatataatcttcttgtaggggaaattccagctaggattggaaatttaacttatctccaagtgattgatctctcgcacaacttgttgtcgggttcaattccattgaacattgttggttgttttcagctgcttgcattgataatcaacaacaacaatctttctggtgtaattcaacctgagcttgatgcattggatagcttgaaaatacttgacattagcaacaacatgatctctggtgagatcccactaactttggcaggctgcaagtctctggagattgtagatctcagctccaacaacctctctggagctttaaatgatgcaatcaccaaatggtcaaacctcaggtatctgtccattgctcagaataaatttactggaagtctacccatttggctattcacatttgaagcaatgcagttgatggatttctcagacaacaaattttctggttttatacctgatggtaactttaatgttagcttgaagtttaacaatggtggcactgttaaaatgctaaagggaccaattgttccagcacaaaatgtggataccaaagtttctattgttgtagcgggtagcaatgaattacgcttcagttatgttctatcttcaatggttggaatcgatctctctgaggctaagcgtgctgtgccattgaatgattatcgcaatattggaattatggcccacatagatgcaggaaaaaccactacaaccgaacgggttctgttctatactggaagaaactataaaataggggaagtacatgagggaacagcaactatggactggatggagcaggaacaagaaagaggcattaccataacttctgctgcaacaaccacgttttggaacaagcatcggattaacataattgacactcctgggcatgttgacttcactcttgaagtggaacgtgctcttagggtgttggatggttctatatgtttgtttgacagtgttgctggggtagaaccacaatctgaaacagtgtggaggcaagccgataaatatggggtacccaggatttgctttgtcaataaaatggaccgtcttggtgcaaattttttccgaacaagagacatgatagtgacaaatttgggtgcaaacccactggtcattcaacttcctattggtgcagaagatagttttcagggagttgttgatctcgtgaagatgaaagctataatatggtctggagaagaattgggagcaaagtttgcatacaatgacattccagcagatctgcaggagctggctcaagaatacagatcacagatgatagaaaccatagttgagttagatgatcaagctatggagagctacctagaaggagttgagcctgatgaagaaacaattaagaaattgattagaaagggaacaatatcaaatagttttgtaccagtattatgtggctcagcttttaaaaataagggtgttcagccattgcttgatgctgttgtcgattatttaccttctccccttgacttgccacctatgaaggggaccgaccctgagaacccagaagtgacaatagagaggtctgccagtgatgatgaaccatttgctggactagcttttaagatcatgactgattcatttgtgggaactctttcatttgtgagagtgtatgcagggaagctatcagctgggtcatatgtactaaatgcaaacaaagggaaaaaggagaggattggtagacttttggaaatgcatgccaatagcagagaggacgtcaaggttgctttagcaggggatattgttgcgcttgcaggtttgaaagatacagtaactggtgaaacattatgtgatgctgataatcctattgttcttgaacgaatggacttccctgatcctgtgattaaggtggcaattgaacccaagactaaagctgatgttgataagatggccactggtttgattaaactcgctcaagaagatccttctttccacttctcacgggatgaagagatcaaccagacagttattgaagggatgggagaattgcatcttgaaattattgttgataggctcaagagggaatttaaggtagaagctaatgttggagcaccccaagtaaactacagggaaagcatttccaagctctcagaagtgaagtatgtacacaaaaaacagtctggtggacaaggtcagtttgcagacatcacagtacggtttgaacccatggaagcaggctgtggttacgagtttaagagtgaaatcaagggaggtgcagtgccaaaagaatatattccaggagtgatgaaaggattggaggagtgtatgagtaatggtgttcttgcaggctttcctgttgtagatgtacgtgctgtactagttgatggttcttaccatgatgtcgattcgagtgtcttggccttccagctggcagccaggggagcttttcgtgaagggatgaagaaagctggccctaagatgcttgaacctataatgaaagttgaagttgtcacacccgaagaacatctaggagatgttattggtgatctcaactccagaagaggccagatcaacaactttggtgacaaacccggtggtctcaaggtggttgatgcactggttccactggcagagatgtttcaatatgttagtacactgcgggggatgacaaaaggccgtgcgtcttacaccatgcaattagccaagttcgacgttgtcccccagcatattcagaaccagcttgctgcca---aggaacaagttgccgct---ccaaattgcagctgatggtaattcaactccaaatgctaacggtggtgttgatttggaatcctacgtatttttgaagagagcccatgagcttaaagaagaagggaataggaggtttcagaataaggactatgtgggtgctcttgagcagtatgataatgctcttaggctcaccccaaagacccacccggatagggctgtttttcacagcaatagagcggcttgtttgatgcaaatgaagcctatagattatgaaactgtgattgctgagtgcactatggcgctccaggttcagccacggtttgtcagggcccttcttaggagggctcgggcatttgaggcaatagggaagtatgagatggcgttgcaggatgtgcaggtcctattggtggctgaaccgaatcatcatgatgctctggatattgctcagcggttgcgtacggcacttggacctcgtcaggatgctcagcaagacctccaaagccgcccttcccctgctgcccttggggcttctgcagttcgtggtgccccaattgctgggttaggtccatgtctaccagctcggcctgcgcagaagaaggggaataccctccatttggatgccgtaattcaatggaggaagttgaagctagtttatgatcatgacataaggctagctcagatgcctgtgaattgcagtttcaaagtgttaagggagattgtcacaaaaagatttccctcatcaaaatccgttttaatcaaatacaaggataacgatggtgatttggtgaccataacctctacaggtgaacttaggttggcagagtcttgtgcagacagccttattccaaaagagcctgaacttgataaaacagaatcagttgggatgttgagattgcatcttgtggaggtgagtcctgatcaagagccaactatattggatgaagaagaggagaaaatcatggagagtgagggcatcaagggagatgaaaatggatctcattcgtcacttggtgaatctttggtggaagctgctgattctgaaattgataagacggataaagaagctccaaaggataagccaggagcttcagaagatcctgaatgtaaggaattggaaatggatgattggttgtttgagtttgctcagcttttcagaacccatgttgggattgacccagatgctcatatagacttccatgagctcggaatggagctctgttcagaggctcttgaggagacagtgactagtgaagaagctcaaagtctttttgacaaggctgcctcaaagttccaggaggtggctgcattggcttttttcaattggggaaatgttcatatgtgtgcggcaagaaaacgaattcccttagatgagtctgctggaaaggagatagtagcaacacagcttcaaacagcttatgactgggtaaaggaaaaatattccttggccagagagaagtatgaggaggcactcttgattaagccagacttttatgaggggttgctggcactgggacagcagcaatttgaaatggccaaacttcattggtcatttgcacttgcgaagaaaatagatttctcaagctgggattctacagaaacgttgaaactttttgatagtgcggaggagaagatgaaagtagccactgagatgtgggaaaaactggaggagcagagagcaaaggacctaaaagatccaaatgcaagcaagagagaagaattgttgaaaagaaggaaaaaacaagcaagtggtaatgagggtcaggttgagatttcagctgatgaagcagcagaacaagcagcagtaatgagatcacagatccatctgttctggggtaacatgctttttgagcgatcccaggtagaatgcaaattggggctaggtggttggaaggaaaacttggatgctgctgttgagcgctttaagcttgctggagcttctgaggctgatatttcaacggttctgaagaatcattgctcaattggagattcagtgcaaggagatgagaaaaagattatggacgaaaggcagcaactttgcgagtcggcgaggagcggcgacatgaacaagttgaagactttgatagactccggagctgacgtttcctacttcgacggtgaaggcttcactccgctcatgcacgcggccaagcacggccatgcctgcgtggtaaagtccctgctcgaagctggtgccccctggaacgccctctctccttccagcctctccgctggcgattttgccatggaggccggccaccaggaggctttcgacaccctcctcaatgccgggattcaagctgagctggtactaggaaccattgcgaggaaagagaataagattggtgattgtaacggggattacttggatgatagggttagcttcagtgaggataagctgatggactccaatagcaaggcagtcatgatggcatgggagaaaccattgatggaggctcatgctaaagctgtttgctcagggggtggtcatatattgaacattggatatggaatgggtctcgtggatacggccattcagcaatatggaccaactacacacaccatagttgaggctcacccagaggtttaccaacgtatgctttcttctggttgggctgagaaggataatgtgaagataatatttggccgttggcaagatgttataccacaacttgaatcttatgatggaattttctttgacacatatggagagtattatgaagacctgagagagttccatcaacatcttccttctttgttgaagcctgggggaatctactcattcttcaatggcctttgtggtggtaatgcatttttccatgttgtttactgtaacttagtttctttggaacttgagaatttaggatactcaacacagttaattcccttgcctgttaaggactgtttgggaaaagaagtctgggaaggtgtgaaacacaaatattggcaactagatacatattaccttcctgtctgtcaa---------------------------------------------------------aagcgcgtttacaaatgggaggtcggtgacaccctcaagaagcttcgccaacgcaagctttactatcctgctctcaagctctcagaaactatggctaaaaggggaatgaacaagaccgttagtgatcaggctatacatcttgatctaattgccaaaactcgaggtattcctgctgcagaaaattatttcatcgatcttcctgaatcttcaaagaaccatctctgttatggtgccctactcaactgttactgcaaggagctgatgactgaagaagccgaagctcttatggaaaagatgaaggaactcaatcttcctttgagttccatgtcttataacagcattatgacactttattccaaaactgggcggtcagaaaggataccggccataatacaagaaatgaagtccagcaatattatgttggattcttatacatacaatgtctggatgcgggctcttgctgctgctaatgatatctctggggttgaaagggttattgatgagatgaagagggatggccgagttaccagagattggaccacttatagcaacttagcatcgatttatgttgatgccggcttgtttgagaaggcagaaagcgcactcaaggaattagagaagataaattcctacaaagatttttctgcttaccagttcctaattacattgtatggccgaacggggaacctgcttgaagtttatcggatatggcgttctttaagactggcttttcctaaaactgcgaacataagctatctaaatatgattcaggtgttggttaagttgaaagatctgccaggtgctgaaaaatgtttcagggaatgggaatctggatgctcaacttatgatattcgggttgctaatgttcttattggaaaatatgctgaagatgatttgctagagaaggctgaggagctcaaggaacgggcccgcagaagaggggccaatcccaatgcaaaaacctgggagatctttcttcaatattacttgaagaatggagaatttggttcagtggttgattgtgttgccaatgcaatatctgcaggtagaggggatggtagaaagtggattccaccacaagaaattgtcaacaccgttatggggcattttgagcaaaagaaagatgtagaaggcgcaggaggttttctggatattgtgaaaaaggctgtagataccctagaggtagaggtgctagaatcattgataagaacttacgctgctgctggaaggacaagccctgtgatgcgtcgccagttgaaaatggagaatgtggaggtgagtgaggccagtaaaaagttgcttgagacaatatgtgtggacatggggttctggcgaacacccatcacctgctttttcttcctctacctcttggtttcttcccaggcgtccgagactttcacccgccggaaacacaaaatcgacggacccatcaaaactattgttgttgtggtcatggaaaaccgctcatttgaccatgttttcggttggctcaaatcgacccgacccgatattgacggcttgacgggcaaggaatctaaccggcttttggtcactgaccgggattcgcaggatgttttcgtctccgacgatgctttgttcgttgactctgacccgggtcactcatttcaggccattcgggaacagatattcgggtcgaaccagagcgacgcgaacccagctccgatgaatgggttcgctcaacaagcggagagtatgatacctggaatgtcgaagactgtcatgagcgggttcaagccggaagttctaccaacttacactgagttagcaaacgagttcgccgtgtttgaccgatggttcgcgtcggtgccggcgtcgactcagcctaaccggttctacgtccactcggcgacctctcatggcgccatgagcaacgtgaggaaggacctcatccatggcttcccacagaggaccatcttcgattcactggacgagagtggactcaccttcggtatatattaccaaaatatcccagcgaccctgttcttcaagagcttgaggaagctgaagcacgtgaccaagttccatagctatgcactgaaattcaagcggcacgcgaggttgggtaaacttccgaactacgtggtggtcgagcagcgttacttcgacattaatcacttcccggcgaacgatgaccacccggcgcatgacgtggcgaggggacagaagttcgtgaaggaggtgtacgagattctgagggcgagcccacagtggaaagagatggccttgttgattacatacgacgagcatggtgggttttatgatcatgtgcctacccctgtttctggtgtgccaaatccggatgggataattgggccggacccatattacttccggttcgatcggctgggtgttcgagttccgaccatacttgtctcgccgtggatcgacaagggtacc
>Rhamnus_sibthorpiana
```
