## Supplementary material for "Rapid *in*-*situ* diversification rates in Rhamnaceae explain the parallel evolution of high diversity in temperate biomes from global to local scales": DatasetS2 (part 49 of 58)

```
gcagcagctccggcgccggaacccttcgaggacccgaatgagatttctatgaaaggggtgaaaatcttaggtagacccctctacctagatatgcaggccacgtcgccagtggaccccagagtcctcgatgccatgcttcctttctatctgtctcggtacggtaacccccattctcggacccatctgtacggatgggagtccgaccaagctgtggaaaccgctcgctcccaggtggcttctctcgtcggtgcgtcgcctaaagagatagtctttacctccggcgccaccgagtccaacaacatctctgtcaagggtgtcatgcacttctacaaggataagaaacgacatgtcatcactacccagaccgagcacaagtgcgtcctcgattcgtgtcgtcatctacagcaggagggtttcgaaattacctaccttccagtgagctccgatggactcgtcgacttagagaagctcaggtcagctattcgtcccgatactgggctcgtctcgatcatggcagtgaacaatgagattggtgtgattcagccaatggaggagattggcaggatttgcaaggagttcaatgttccattccacacggatgcggctcaggcattggggaagattcccattgacgttgacaagtggaatgtgagtctgatgtctctcagtgggcataagatttacggacccaaagggattggagctttgtatatgagacggcgtccgaggattcgtgtcgagccccagatgaatggcggtgggcaggagagggggataaggagtggcactgtgccaacccctttggttgtagggatgggtgcggcttgtgagcttgcgaagaaggagatggcgtacgatgagaagagaatcaatgccttgcaggaacggctgcttaatggtattagggccaagcttgatggggttgtgatcaatggaagtatagagaggcgttacgcgggaaatctgaatttgtccttcgcttatgttgaaggtgagagtttgctcatggggttaaaggaagtggctgtttcgagcgggagtgcttgtacaagtgcgagtttggagccctcgtatgtgctgagggcattgggtgtggatgaagacatggctcacacttcgattaggtttggaattgggaggttcacgacagaggcagagattgatcgagcagttgagcttactgtacatcaggtggagaagttgagggaaatgagcccgctttatgaaatggtcaaggaaggtatcaatctgaaggagatacaatggtcacagcactgatcccacgaaacaaacaccaaaaccagttctcaaaagagggttccgaagcgattcgtgaagagccaagtcccggaatccattctccaagatccgtccttgaacgccgccatagccctcctaccctccaactacaacttcgaggtccacaagtgtgtctggcgcgtacgctccgctggagcctcgcgcgtcgctctccagctccctgagggcctcctcatgtactccctcgtcctctccgatatcatctccaccttcggcggcgcctcccactgctacgtcctcggcgacgtcacctacggggcttgctgcgtcgacgatctcgccgcctcagccctccaagccgacctcctcatccactacggtcacagctgcctagtccccgtccaggtcagcaccgtcccctgtctctacgtcttcgttgacatctccatcgacgtcgaccgcctcgtccgcaccgtcgaactcagtctcaatccaacatcgtcctcgccggaacaatccaattcgcctccgcgatcagagcggccaaacccgaactggaaaatcgtgggttcaaggtcctgattccccaatcgaagccattgtcggctggagaagtcctgggttgcacggccccgaaggtcaaggaaacagtagcggtgttcgttgctgacgggcggtttcatctggaagcattcatgatagcaaatccagggataaaagccttccgatacgacccatacattgggaagctatttttggaggaatacgatcaaaaggggatgagagagtcaaggaagagcgcagtatcgaaggccaaggaggtcaccaactggggagtcatattgggaactttaggaagacaagggaatcccaggattctggataggttggagaagaagatgagagagaagggtttcacttatactgtcgttttgatgtcggagattagtccggcgaggattgcattgtttgaggactctgtggatgcttggattcagattgcttgtcctcggctgtccattgattggggtgatgcgtttcgtaagccgcttctgactccgtttgaggccgagattgctctgggatatatcccgggttggtgggagagggtaatagcaat------gccggccgtacagttttagggtttaaccagtggcttatctcgaaccctaatttcgaccacaccgacgagactctttcgtttttcgtcgattacttcggccgccggaaggatttcaaggcgacccacgatgtcattattagtgtgcacggcgttgcggggtctaaaaccctggcttccgccattgatcggcttgtgagggctggtagacccactcaggcggtttcgttctttgagaggatggagaaggaatacggcctcaagcgagagaaagaatcgcttaggttggtggtagagaagctttgtgaaaatgggtttgctagttatgcagagaaaatggtgaagagcttggcaaacgaattcttcccagatgagtatatctgtgatacgctgattaagggttggtgtgtggatgggaagctcgaggaagcgaaaaggttagctggggagatgtatagaggaggttttgagattggagcaacggcctataatgcaattcttgattgtgtatgcaagctttgtagggaaaaagatccttttcggcttcattctgaggctgagaaggtgttggtggagatggaccttcatggagttccaagaaatgtggagactttcaatgtattgattaccaatttgtgtaagatcaggaagactgaggatgcaatgaagctgttttacaaaatgggtgaatgggaatgttacccaaatgcaaatacttttcttgttttgacaaacagtttgtatcaggcagctagagtaggagaaggcgacgaaatgattgacaggatgaagtctgctgggtatggagaagccattgacaagaaagcttattatgggtttttgaagattttatgtggaattgagagaattgatcatgctttgagtgtttttaggaagatgaagaaagatggctgtgaacctggggtgaagacctatgatttgttgatgaggaagttgtgtgctcataaccgagttgataaagcgaatgcccttttcaatgaggctgtaagtagagggattgaattgacacccaaagcttatcaggtggatccaagatttatgaagaagccaatggctgtgaagaagggaaagaaaagagagacattgccggagaaaatggcaaggaagaggagacgcctcaagcaaatccgattgagttttgtaaagaaacccaaaaagacgatgcgccgttcttgtagaggccaaaatgctagcatccgcaagagccaacatgactggacaactgcaactgttgaagacatatttttgccaattgaagcttaccacctctatgaccgccttggaaaacgtattcctcatgaaaagagattttccattccccgaattcctgcattaattgagctctgcattcaagctggtgttgatatccccgagtttcccacaaaaaggagaaggaagccaatcatccgcattgggaagagtgaattcattgatgctgatgaaagtgaactaccagatcctctccctaaagctcctgagcaactgatattaactgaaatacctgattcagaagtaataggcccgtctgatgaagaagaaacaaccttgcttgctgaggaaacacttcgagcatgggagcagatgaggagaggagccaagaagctaatgaaggtgtattatgtaagagtttgtggctattgccctgaggtgcatgtcggtcccagtgggcacaaggcacagaactgtggcgctcataagcaccaacaaaggaatgggcagcatggttggcaggcagcagtgctcgatgacttgataccgccaagatatgtgtggcatgttcctgatgttaatggaccaccattggaacgggagctgaggagcttctatgggcaagcccctgcagtagttgaaatgtgtatgcaggcaggtgctgcagtgcctgatgaatacaaagcaaccatgaggttggatgtggggatcccctcttcacttaaagaagctgagatggtcgtttgagctctctcctccttccgtcagacccgcctcgccttcgcggctgcaaagcacaaccagacccgccaatcctcatctgccacctcctccaacgccgatgccacggccgactccgttgcatccatcggcgacgacccactagccgccgccagcggtcagctcatcgtcggcgttgagagccgatatcgggtcgtataccgactcgttaacagcatctatgttctgggcatcaccaccgcagaccacgacaactccatcaatgtcttcgagtgcatcaacgtcgttaaccaggccgtcagcgtcattgtcaccgcctgtcgcggcgtcgaggtaacccccgagaagctcagccgtaagtacgccgagatctatatggccctcgacattgtcttgaggggcgttagcaacatccgactcgccgcaatgctggcttcgttgcacggagatagcattgccaagatggtgcattcggccatcgacactgagaacaagattcgcggagccgaaagttggaggtcagtggaggggcattccgttgagcaccaggcgagcattgacgcgttctctaatgtgaggttcgaattgcctcccgagacgattgcagcaggggatgaggtggctgcgagcatagctcctgtggtgcagagcgatcaattggatcaaaagcaagagaaggacgaggaaagtgaagcagagaaagacccatttgcggcgagcgataagataaatcagcccgagtcgctagttggtgggttcaagaaggataaggattcggatgtgtccaaggcattggctggtcttgacgtgacaacattgccacctgcggaggcgacccaatcaacgcatattgctgtggaagggtttgaaggagagtatggtggaattgagtttggaaatgagcaagcttcacttggtgaaacttttgaaggattcagtgacgcttggggtggaggattggacccctctgattttgttggtacgacgaaagttaagaaacagcaaggtctcggtgggcttgaattgctacagaccggagctgatcagctgatgctggtgctagtggtaaagcaggtactccacttgataatctggtgaagtctactgaaatgaagggccccgagatgtacatttccgaggagattagtgccgagttcagggaatcattgctttctagagttggattaatgggtgttgtttatttgaaaactttgcctcccaaagcctctggtgataaagaaactgagttttcattcaaggttgagggtacaagcgcagtgaagagatttgttatgcagagttctcgggttagtagtctcggcaatgggatgtttcatgtgaggaccgcagcttctgaagaacctttaccaattttgaagtatagtttgctaccaaggtcaacaccattgcctttgagggttcgtcttataaaacgtcagagtggaaccttactgtctgtgatgatacagtatgtatcaaaccctgatttaccagcaccattgaataatgtgacatttgttttgaagctaccagttgacccttcattgctgaaggtttcgcccaaagcaatcttgaataggcatgagaaagaattgaaatggcatgttccagaaattcctttaaagggctctcctggacggttgagggtgaggatgcctattgaatctgaggaagatatgaccgtgtcgtcttttagaagtaatagcttccggcgtagcccaattagtgcattcttcactcgagggatattgaaaagactgaaaaccattgtggcaattgggctgattgttggtatgattttggggtttttggttggcgtcatatttttctcctataaaattggagttgaagggaaagacgcggttatttcattaaaacttcatgtggaagaaagcaattacgcagagaaaattggtgttaagcagtggatggatgaaaatgatctgcctggaatggtagatagctacaccaccaagttttatgagactgtatcggaacagatagatagtttggcaatgcagtataatatgacagaatttgttaccgggattaagcattttgtgattaaacgacaggctaattcttcattgtcttccacagccttaattagctcatcaccatacacagagaagcttttaagtttaaggaatcgaattagtagtagggaatggggtcagatttataccgagatggatgccattgtcagagaactaataatcaccagagaggatttggttgtcaaggcgaaaggctttgctgttcaagggttagatgtgtcacaacgtgtcttagctagtagtacatcaattctaggaggcagtgcaaaactcatgttctccattggaaattccatcatctctggagcagctgaagttttcaactttgtttctcattcaatggtattcttttgggtcttgtattatcttatcacaacagaatctggtggagtgaccgaacaagtcatgtgtatgcttccaatctcaaagttgacaagggttagatgtgttgaagtacttgataaagctattactggtgttcttttggctacagctgagattacatttttgcagggatgtctcacttggcttttgttcagattattcaaaattcatttcttgtacatgtccactgttcttgctatcctcagctcattgttgcctatatttccacctttgtttgcaactattccagcagcagtggaactagtgctggaaggtagatacatattagccatcatcttaaccattattcaccccttgcttatgccagtcttcgtcaccactgagtctctgcgctccatcctctcgcaccgcactctaattgatcacttccagtcctctctccccgtagtctcaccctccctttgcactccaatccgccaaagccatgccgtttcatccacttcctctctgctcctcatgccttcttggtcctcatcgccttctctcccttacataggcgtcaagctagtcacctccttccctcaaaattccaccttgaatttacccagcatccacgccagttacgttctcttcagctccacaagtggccaaaccttggcttctatggatggaactgaactgaccctttacagaacctcgtgtgtatccggcttagcttcaagaattctgtccagaaacgacagcaaagttcttgtgatgattggcgccggcgccttggcaccacatctgatcaaagcccatctcgtagcaagacccagtttgaagaaagtcataatctggaaccgcacgatggaaaaagctagaaacttggcagagaaattgcaagaaagtgtgggacttgatggggtgagtttcgaaagcattggttgtttggacgaagtgattgaaatgggagatatagtgagctgcgcaacgaattcggaggtgccgattgtgaggggagagaagctaaagaaaggagcacatttggacttggtgggttcgttcaagcattcaatgaaggagtgtgatgatgaggcaattaggagaggaagagttttcgttgataatgaggctgctttggtggaggctggtgaattggtgggtgcttttgagagagaggtgattgttaaggaagacattggaggaaatttggtggagttgataagtggagagaaggctgggagaagaaattccgaggagatcactgtgttcaagtctgtcggatcggcggtggttgatattctggcagcccagttggtgtatgagaatcaacttcaacagcttcgattgcctcccaaatatgcaaccacatagcctccatcttctccaaacccacccacccccacccaccggtcttggacgtcttggtttcagagctttcttccacagcggctcgaaaaggccgggtcttcctctacggtgtgggccgggagggcctcatgctcaaggccctctgcatgcgtctcttccacctgggcctctcggcccacttcgtcttcgacatgaccactcctccaattaccaccaacgacctcctcatcgcctccgctggccctggcggattctccaccgtcgacgctttatgctccgtcgctcgatcttacggtggtagagtattgttactaactgctcaaccggagtccggatcgtgtgtgaagcacgccagtgtagtaggctacgtgccagctcagacgatggcgatgattcggatggtggaggggagaaatctcggccgttgctcccgatggggagtgtgtacgagggggctttgttcgtgttgtttgagatggtggtgtacaaattgggtgaagcactggatcaaagccccgaagccgtgcgagctcgccacaccaatctggagtgaagattattggggaaagtggcattggtcacaggtggagcctctggtattggagagagcattgtgcgcctattacaccaacacggtgcaaaagtttgtttagttgatgttcaggacaaccttggccagcatgtctgtgaaacccttggcggtgacccaaacactagctacttcaggggtgatgtcacaaaagaggatgatgtccgttgtgcagttgatttcacagttgacaaatatggcacgcttgatatcatggtcaataatgctggaatgtcaggttcaccctgcaatgacatacgtaatgtggagttatcggagtttgagaaggtaattgatttgaatgtgaagggagtcttcctgggaatgaagcatgcagctcggataatgattcctgcaaagaaaggaactatcatttctcttgccagcgtatcgagcaccgttggaggcgtcggtccacatccatacacagcttccaagcatgctgtgttggggctcaccaagaatgttgcagctgagctaggacttcatgggatacgtgtaaactgtgtctctccatatggcgttgcaacaggcttggctttggctcacttgcctgaggacgagagaactgaggatgccaaagcaggttttcatgccttcgtcgggaaacatgccaacttgcagggagtggatttgacagtcgacgatgtagctaatgctgtactctttttggcaagtgatgaatcaaggtatataagtggtgcaaatctcatggtcgatgggggctttacttgtgtgaatcactccctgcgagcctttagaaaaaacccatctttatctgagcagctcaggcctttaaccaaaaccactctctctgaccctcccaaagaccaagctaatctcttgtccaagccaaagtcgacttgggttaaccccgctaagcccaagcgttcggtaatctcccttcagaggcagaagcgctcttctcattcttacaatcctcaggttagagacctcaggcggtttgcacagaagctcaataatagttatatatctgaagatggttttgtctctgctcttgaagaaatcccacacccactcactagagataatgcgcttctgttgctcaatagtttgaaaccatggcagaaaacccatatgttctttaattggatcaagacccagaagttgttcaccatggaaactatattctataatgtggcaatgaagtctctgaggtttggaaggcagtttcagctcattgaagaccttgctaatgagatgataagcaatgagattgagcttgataatattacatactctacaattattacttgtgctaaaaggtgcaaactctttgacaaggctgtagagtggtttgagagaatgtacaagaccggaatgatgcctgatgaggtgacttactctgctattctagatgtttatgtcaatttgggtaaggttgaggaagtgcttagtttgtatgaaagaggtagagctagtggatggaaacctgaccctataacattctctgttttgggtaagatgtttggtgaaactggcgactatgatggtatcagatatgtcttgcaagagatgaggtcacttgaggttcagccaaatgtggttgtgtacaatacattgttagaggcaatgggtaaggctgggaagcctggtttagccaggagcctgtttgaggaaatgcttgagtcgggtctaaccccaaacgagaaaacattaacagcacttgtgaaaatctatggcaaagccagatgggctcgagatgctatggagttgtgggaacaaatgaggtctaactcttggcccatggatttcattttgtataacacattgttgaatatgtgtgcggatcttggattggaggaggaagctgagaagctcttcgaggacatgaagcagtcggagcattgtaagcctgatagttggagctacacagctatgctcaacatatatgggagtggagggaatgctgacaaggcaatggaattgtttgatgaaatgtctgtggtgggtgttcagctcaatgtgatgggttgcacttgtttgattcagtgcttggggaaggccaggaggatcagtgacatggttagagtttttggtatttccattgaacgaggagttaagccagatgacaggctctgtgggtgtttgctctctgttgtgtcattgtgtgagaatgaagatgatgaagaaaaggtggtaacttgcttggagcaggccaatccaagattggttgctcttgtcaaacttaactatttgggttatatccaggtttacacaacaagacagcagacgaatggtgcctggatgttcgatccctatccgtgggtgcggctcacactgcactagaagagtggatgggaacactatgcaagattgtacagcggaaagaggcattgccagagatgttttcagctcaaactgggactggaactcataaattctcacaaggactaggcagttcatttgctgctcatgtgagaaaacttgcaggggccagcaaccttgcaccagatctacaagcacaaattgatgagacactggaagaaataactcctcgttgtgttttagaactcttaggcttacccctggatgatgagtatcgatcaaaaagagaagagggcctccatggtgtccgcaacattttgtgggctgttggaggagggggagcagctgcaattgctggaggattcacccgtgaagatttcatgaatgaggccttcttaagaatgacagcagctgagcaggttgatctatttgcagccacgccaagtaatatcccagctgaaagttttgaagtttatggagtggcacttgcacttgttgcccaagcttttgttggtaaaaaacctcatctcatccaagattctgataacctattccaacaactacagcagactaagttaacagctctaggaaacactgactatacatccagcaaaaaccgtgagatagactttgctttagagagaggtctctgttcactgcttgtaggtgagcttgatgagtgccgctcgtggttgggcttggacaatgagaattcaccatacagaaatccatctgttgtagactttgtcttggagaactcaaaggatgatgatggtaatgatctccctggtctttgtaagttgttggaaacatggctaacagaggtggtatttcccagatttagagacaccagagatatacagttcaaacttggagattattacgatgatcctactgtccttagatatttagaaaggctggagggtgctaatggttcacccttagctgctgcagcagccatagttaggatcggggctgagtccgggttctccaacatctctcgacccggttgagttccagttagccgagaagtatcgggcagttccggccacactttggcactcccttctcaagtctctatgctcctcttcctcctctattggtctagcttatgccaccgtttcgtggctccaaaaacataacctttgtttctcctacgaattgctctactcgattctcatacacgcgcttggccgctccgagaagctctacgaggcgttcttgctctctcggaaacaatccatgacggcgttaacatacaacgctttaatcggtgcttgtgctcgcaacaatgacctcgaaaaggctctcaatttgatgtctaggatgcgccgagatggtttccaatcggatttcgtcaattacagcttaataattcagtcattaacgcgtacaaacaagattgattccccaattctgcaaaagctttatagagaggtcgaatgtgataagattgagcttgatgggcagctactgaatgatataatcgtgggttttgcgaaagctggggatacgaaccgtgctatgcattttctagcggtcgctcaggccactgggttgagccccaagaccgcatctttggtttcagttatatcggcattggggaattcaggtaggacagtggaagctgaagccatatttgaggaaatcaaggaaggtggattgcaaccgaggactcgagcatataatgcacttcttaaagggtacgtaaaggcaggctctttgaaagatgcggaatccatcgtgtcggagatggagagaaatggggttgcaccagatgaacacacgtacagccttcttatcgatgcttatgcgaacgcgggtagatgggaaagcgctagaattgtgttgaaagaaatggaagctagcaatgtgcagcctaattcctatgttttcagtaggatcttagctagttatcgcgatagaggggagtggcaaaaatcgtttcaagttttgaaggagatgaagaatagtggagtacgacccgatagacatttttacaatgtgatgattgatacttttgggaaatataattgtcttgatcatgctatggctacgtttgagcggatgctatctgaggagattctgccggacacagttacttggaatacgcttatagactgtcactgcaagtcaggacgccatgctagagcggaggagttgtttgaggaaatgcaggaaagtgggttctcaccttgctccacaacatacaatattatgattaattcttatgggcagcaggagagatgggatgatgtgaaaggtttgttagggaaaatgcagagtcatggtttactgcccaatgtcgttacatacacaacactggttgatatatatggacaatctggcagatttaatgacgccatagaatgcttagaagtcatgaagtctgcaggattgaaaccatcacccactatgtataatgccttgatcaacgcctatgcacaaaga------------aattggctcaaacccacctcacggaacaggcccaaagttcaatcgctcatgaagaacctcactgttctcgagcgagctctcatcggcgcagctggcggcggcattgccggggctttcacgtacgtgtgtctgcacccacttgataccatcaagaccaagatgcaaaccaaaggggcatctgagatttacaagaacgcattcgacgctgtcgtcaaaaccttccaaagcaaagggattctcgggttttacagcggcgtatcggctgtgattgtgggctcgaccgcttcctccgccgtgtatttcgggacttgcgagtttggcaaatcgattttgtccaaatttgagaattacccatctgtgcttatacctccaactgccggagcaatgggcaatattgcgtcgtcagcgataatggtgccaaaggaattgattactcagagaatgcaagctggggcaaagggaaggtcttggcaggtgttgttgaggattttggagaaagatggtgtactgggtttgtacgcaggctactctgctacattgcttagaaacttgcctgcgggggttttgagctattcttcctttgaatatctgaaagccgccgtcttgagtaggacgaagaagagcaatttggagccaattcagagtgtgttctgtggggcattggcgggtgctatttcagcgtctttaacgacgccgcttgacgtggttaagacgagattgatgactcagggtcatgtggaggccgtgaataaggtgtctgctgctatgtacactggggtttcatcgactgtgaagcagattttgaaggaagaaggatgggttgggctgacacgtggaatgggtcctcgagttcttcacagtgcttgtttttctgcactgggttactttgcatttgagacggctaggcttgcaatattgaatcagtatcttaagcagaaggaattgcaagaattctctgtt---------------------------------------------------------------------------------------------------------------------------------------------------------------------------------------------------------------------------------------------------------------------------------------------------------------------------------------------------------------------------------------------------------------------------------------------------------------------------------------------------------------------------------------------------------gtccaagaagctctcaaatttctcaacaccctcttcaccactcaagtcctttgccttggccggtcgcaacctcaccaaactcacgcagaccctgaaatgggcaactcacccacaacccccacctcccattcccatcctcaccgccgacaccaccgacccaccatccctccaacgcctctgcacccaaaccaagctcatcctcaactgcgttgggccttttcgcctctacggcgagtctgtagtggctgcgtgtgctgaaaccgggtgtgattatttggatatatgtggggagccagagttcatggagagaatggaggctaaataccatgagaaggcggtggagacgggatctttggtgatttctgcttgtgggttcgactctgttccggccgaattgggtctgatgttcaattccaggcagtggactggtccggtgaaccgggtcgaggcctacctgagcttggagtctgacaaaagagttgttgggaatttcgcgacgtatgagtctgctgtattaggtgttgctaatgcggaccaattgcaggagctaaggcggtcacgacccaaaagagctaggccagcgattcctgggccttctcctcccaaagggccaactatagaacacctgaagaatattggtctttgggctgtgaagctaccttcagcagattctgttgttgttcgaagaacacttgcaactctgacagaacacccccatggtcttcccgggttgaacgagagtgccgagcaaattgaaaagaggaaagctttttggtcaacagtgaagcctgcacattttggagtcaaaataagctcgaaatctctgtttggcatctttcgtttcatgacagttggaatattcatagggctcttgggtagatttgcttttggcaggtggcttctcctaaaatttccctcatttttcagccttggatggttcaagaagaaaggtccttcagaggatgaggtgagaagtgcctcatttaagatgtggtttataggacatggtttcaacgacaacagtcttatttcacaaggaaattcaaaacctgatatggaaatagtaacaagagtgatgggacctgagattggctatgtgtccacgccaataattcttcttcagtgtgctctcattgctctgaaccaacgtgataacctaccaaagggaggagtttacacacctgggattgtatttggtccgaccgatctccaagaaagacttcaacagaatggaatatcgtttgacgtcatctcaaagcagttaaccaagctgaaagacggaattgcaatcggctgcgcgttcaaccacgcgatcctagatggaacatccacgtggcacttcatgagttcttgggcccagatatgcagcgggtcctccaaaatttcggtcccaccgttctacgatcggacaaaatgccgaaacacgcgcgtgaaactcgatctcccagccggatccgccactcagagagaaagtcttcaagttctcggaagccgccatcgacaagatcaagtcagacctcaacgcatcggacggctccaagccattctcaactttccaatcactctccatccatatctggcgccacatcaccattgctcgcaacctgaagcccgaagacatcacggtgttcaccgtcttcgccgattgccggaaacgagtggacccgccgatgcccgagagatacttcggaaacttaatccaggccatcttcaccggtaccgctgctggactattgctggcgaatccgccggagttcggagcgtcgatgatccagaaagcaatagagatgcacaacgcgaaggccatagatgagaggaacaaggagtgggagagtgctccgaagatattccagtacaaggacgccggagcgaactgcgtggcggtcggaagctcgccaagattcaaggtttacgaggtggatttcgggttcgggaagccggagggggtgagaagtggctgcaacaacaggttcgatggcatggtctatctgtaccaaggcaaggccggcggaaggagcatcgacgtcgagattagcttggaagcttctgctttggagaggttgcagaatgacaaggacttccttctc------------------------------------------------------------------------------------------------------------------------------------------------------------------------------------------------------------------------------------------------------------------------------------------------------------------------------------------------------------------------------------------------------------------------------------------------------------------------------------------------------------------------------------------ggtaatgctgctctggtatttttcacgagcagagtggctgcagctgctgcagctcagtgtctacatgcgcaaatggttgacaactggacagtcattgaagctccagagcctcgtcaattactgtggagtaatcttacattcaagttttttgagagggaagcgcggcagtatatggtgtatgtcatcgtggctctgaccatattattttacatgattccaattggattgatatctgcattcacaacactagagaatttggagaagcttcttacatttacaaagccaattttggagaaggaggcaattaagacaattcttgaagcttaccttcctcagcttgcactcataatatttttggctttgttgccaaaatttcttatgtttttatcaaaggctgagggcataccttcccagagccatgcagtgagggctacttctggaaaatatttttatttcatagtgtttaacgtttttattggagttacagtgggtggagccttgttcagtacattcaagaccattcagaagaatccaaacaaacttgtttccttactagcaaatagccttccgggcagtgcaactttcttcatcacctttgtggctttgaagaagacggggaccctcactgaaggaaaaccttctgtttctgctgtgacttcttttgtttatgaagaatcagaaattcttcagattgctgctgctgtagagaatacagcttcgcatccaattgctaaggctatcataaataaagcagaatcattgaatttgagtgtcccaatcacaagacggcaattagcagaaccaggttttggaaccttagcggaagtagatgggcgtttggttgctgtcggtgccttagaatgggtgcacgaacgattcgagaccaaaatgaatgtctctgaccttctgaatctggaacatactatttgtcaatcatctggagttacgtattccaattactcaaaaacaattgtttatgttggacgtgaaggtgaaggcattattggtgctattgcaatatctgatagtttgcgccatgatgctaaatttactgttaccagg---------------------------------------------------------------------------------------------------------------------------------------------------------------------------------------------------------------------------------------------------------------------------------------------------------------------------------------------------------------------------------------------------------------------------------------------------------------------------------------------------------------------------------------------------------------------------------------------------------------------------------------------------------------------------------------------------------------------------------------------------------------------------------------------------------------------------------------------------------------------------------------------------------------------------------------------------------------------------------------------------------------------------------------------------------------------------------------------------------------aacgagtggagcagagtagtgtggagcctccacagaggatgttacatggatttgggaacaatctgtttgctgtgaacattggtgctgatcgtatcgtatgtggaggcgaggagggtgtggttaggatctggaatttttcacaagctttggaaattgagcagagggtccgtgccttaagaggaatacgattggaaaacaggatgaggagacgtaagctccaattagagattggtaataaaggcagccgaagcgatcaatgttcagttgcagccaagaagaattcaattaacggcgataggaatggtgtttggtatagtaaacgagggatgagtggcaagctgaaggcataagtgctcaatgaaggtgttggtgctgattttgtgcagaaagagaaggttgttccacgtggctttggttcacaggacgttggtttaaggtgtgctagtttggatggagatgctgatcggcttgtatattttactgtcctatcagaaagtggtaataagatcgaacttgttgatggggacaagatgttatctttgtttgctgtattcatcaaggagcaacttagcattctcaagaatggagatactaaattgagtgatgattatccatgtcgtattggtgttgtacaaactgcttatgcaaatggagcatccacagattttctgaaacagcaaggcctagaagttgtttttactccaacaggagtgaaatacctgcacgagaaagctgctcagtatgatattgggatatatttcgaagcaaatggccatggcaccatcttgttttcggagcttttcttatcctggttggagaccacaaataatgagctttcatctgtttctaaagaggttcagaacaacaaaaggctgctttgagactattggcggtcagtaagttgatcaatcaagctgttggagatgctttgagtgggatgctcttggtggaggccattttgcgacacatggcatggtcaatacatagatggaatgagctttaccatgatctacccagtcggcaacttaaggtgaaattatccaaaaggccggtgtttcatacgaccatcggggacagaagatgttatacgtgtatatgcagaggcgtcgacacaggatgaagcagacaggctagccaagtctgtggcaaacctggtggataagttccttggtttggttgaagagcttcgcgacaaagccacgtacaaaactttctgtgaggacctcgaggacgccaacattttcattgggtctttgatttttgtggaggaacttgctctcaaagtcaaggctgcggtggagaaagaacgggacaggcttgacgcagtcttggtgtttccttcaatgcctgaagtgatgaggcttaacaaattgggttctttcagtatgtcgcagctcggacagtccaagagcccatttttccagctcttcaaggggaagaagcagtctgctgggtttgctgatagtatgttgaagcttgtgaggactttgcctaaggttttgaaatacttgcctagtgataaagctcaggatgctaggttgtatattctgagtcttcaattttggctaggtgggtcacctgataatctgcagaatttcttgaaaatgatatctgggtcttatgttccagctctgaaaggaactaagatggagtattcggacccagttttgtatttggatagtggaatctggcaccctttggctccttgtatgtatgatgatgtgaaggagtacttgaactggtatgatactaggagggatgccaacgagaagctaaagagtccgaatgcaccaataattgggttggttttgcagaggagtcatattgttacaggagatgacagccactatgtggcagtgattatggaattggaggcaagaggggctaaagtgataccactttttgctggtggacttgacttttcagggccggttgagaggtttttgatcgatccgattactaagaaaccttttgtgcatgcggcaatatcgcttactggttttgctctcgttggaggaccggcaaggcaggatcatccgcgggctattgaggctctgaggaagcttgatgttccttatatagttgcattgcctctggtgtttcagacaactgaggaatggctaaacagtactttggggctgcacccaatccaggtagccttgcaagtggctcttcccgagcttgatggtggcatggagcccattgttttcgctggtcgggatcctagaactggaaaatcacatgctctccacaagagggtggaacaactgtgtaccagggcaatcagatgggctgaactgaagaggaagtcaaagacagagaagaaggtagcaatcactgtgttcagtttccctccagacaaaggcaatgtcggaacagctgcctatcttaatgtattttcctccatcttctcagttttaaaagaactcaaaagagatggttacaatgttgaaggccttccagagacttcagaagcattaattgaggaagtaattcatgacaaagaggctcagttcagtagcccaaacctgaatgttgcttacaaaatgggtgtccgtgaatatcaaagcctaactccttatgctactgcgctggaggaaagctggggaaaacctcctgggaatctgaattctgatggagagaatctcttagtatatgggaaacagtatggcaatgtcttcattggggttcaacccacatttggctatgagggtgatcctatgaggctattgttctcaaaatcagctagtccgcatcatggctttgctgcatactattcatttgttgaaaagattttcaaagctgatgctgttcttcattttggtactcatggctcacttgaattcatgcctggaaaacaggtgggaatgagtgatgtatgttaccctgacagtctgatcgggaacattcccaatgtttattactatgctgctaataacccatctgaagctaccatagcaaaacgccgcagctatgctaataccatcagctacctgacccctccagcagaaaatgcagggctttacaaaggccttaagcagttgagtgaactcatctcttcttaccaatcacttaaagacacaggccgtggtccacaaattgtgagctcaatcatcagcacagctaaacaatgtaatcttgacaaggatgtggaacttcctgttgagggggaggaaatcacagcaaaagaacgagatcttgttgttgggaaagtttattccaaaatcatggagattgaatcccgtcttttgccttgtggacttcatgtgattggtgagcctccatcagccatggaagcaatagcaacccttgtcaacattgctgcactggaccgtcctgaagatgagatatcgtcattcccatctatattagctgagtcagtgggaagagagatagaagatgtttatagagggagtgacaaaggaattctgaaggatgtagagcttcttaggcaaataactgaggcatcacgtggtgcaactacggcctttgtggagcgtacaacaaataagcagggtcaagttgttgatgtagctgataaactaagctcgatccttggatttggtattaatgaaccttgggttcagtacttgtcaaacactaaattttaccgggcagacaggggcaagcttagaacattatttgagttcttaggagaatgtttgaagctaattgtggctgacaatgagttagggagtttgaaacaagcattggagggaaagtatgtggaaccagggcctggtggagacccaatcagaaacccaaaagttttgccaaccggaaagaatattcatgcacttgatccacaagctatacccacaacagctgcaatgcaaagtgcgaaggttgttgttgagaggttaattgagaggcagaaggctgacaatggaggaaaatatcctgagacagttgcacttgttttgtggggcacagacaatataaagacttatggtgagtccttggctcaagttttatggatgattggtgtattgccagttgctgatactctaggtcgagtcaaccgagtggaaccagtcagtttggaagaacttggaaggcctaggattgatgttgttgttaattgctcaggagtgttcagagacctctttattaatcagatgaaccttcttgaccgggcagtaaagatggttgctgaactagatgagccagcagaaatgaacttcgttaggaagcatgcgctcgaacaagcagaaaccctcggaattgacattcgagaagctgcaacaagggtcttctcaaatgcgtcaggatcttactcttctaacataaaccttgctgttgagaattcttcatggaacgacgagaaacaactgcaagacatgtatttaagcaggaaatcttttgcttttgatagtgatgcccctggggcaggaatgtctgagaaaagaaaagtttttgagatggctttaagcacagctgacgcaacattccaaaatcttgactcctcagaaatctcgctcactgatgtgagtcactattttgactcagacccaaccaatctggtacagaacctaaggaaggatgggaagaaacccagtgcatacattgctgacaccaccacagcaaatgcacaggtccgtacactttctgagaccgtgcggcttgatgcacgaaccaagttattgaatcccaagtggtatgaaggaatgatgtccagcggatacgagggtgtacgcgaaatcgagaagaggctaactaacacggttggatggagtgcaacttctggtcaagttgataactgggtttatgaagaggccaacacaacattcattcaagatgaggagatgttgaacaggctcatgaacagcaacccaaattccttccggaagatggtgcagaccttcttggaggccaacggacgtggctattgggatacttcagaacagaacattgaaaagttgaggcagttgtactcagaagtcgaagacaaaatcgaaggaattgaccggtaaatggctgtcgttgaccctcactcgttcaccgattcaactcacccattcgccacccacatctacctctctctctacctcgacttcccttccttcaccatccacggctcggccctcatttccctctcgagccctcacaccggacctctctctcttgacactcgctctctcaccattcactcagtcctcgaaccccgttccaatactccccttcaattctcgctctctgctcccgacccgattaaaggtagccaactcaccgtttccctctccaaccactcttcggtcctcatcgtttactctacttcgccttcttcctctgctctccaatggctttcgccgccccagacgtttaataagacctacccgtttgtctacacccaatgccaggccatccacgcgcgctcggtcttcccctgccaggacacaccggcggcgcgtgtttgctacagcgcccgcttgaatgttccacgccagttgtcggcggtgatgtcggctcggcacctcgagaggcgtgctccgatcgctctcgaggctgcggagctggtctgtggagattcgttgtggtgcgcggacgggagggtggtggaggaatttgcaatggagcagccaattccgccctacttgtttgcgtttgcggttggggagattgcgttcagggaggtgggacccaggacgagggtctatgcggagtcggtgccggcgctgctggactcggcggcaagagagttcgcgggcacagaggatattattaggcaaggggagagattgtttggaccgtacgagtgggaacggttcgatttgttggtgttgccgccgagcttcccgtacggtggaatggagaatccgaggatggtgtttttgactccaacggtgattaagggtgacgctagtggcgcacaggtcgtggctcacgagcttgctcatagctggactggcaatttgatcacaaacaagaacagcgaacacttttggttgaatgagagttcaagtcaattgacactgacacttttcttgattttctgaaaacaaacatccctggaatagaaaacgacattgacttagaattgtggactgagggtgttggtatccctccagatgcctatgaacctgtgtccagtttatatacaaagattgtgtctcttgcaaatgaatttaacctgggtaggatgccaagggaggaggaagttgctgattggaaagggcaggaatgggagctctacttggagagcttgcccaaatctgttgaagcttcacaggtactg---------------------------------------------------------------------------------------------------------------------------------------------------------------------------------------------------------------------------------------------------------------------------------------------------tacaggcataggttgccaggaggcagccctctcacaagggttgctcaagttcttgttgctgccttcaggaagagaaaagcctctttctctagcagtgagttaataggcttgtatgaggttcctggtaaacaatctgctataaagggtagtggaaagatagctcatactgaggatttcagatgtttggacaaagcagcgctgcaactgaaggaagatggtgctgatccaagtccttggaggctttgtactgtgactcaagtagaggaagtgaagatcctactgaaacttattccaataccagcttgtacaataatactcaatatgatcttaacagagtttcttactctctcagtgcagcaggcatatacaatgaacacccatatgggtcgtctgaaacttcctgtaacatgcatgccagtgtttcctggtctcagcatatttctcttactgtccatctattactcagcgtttgttccactgtccagacgcatcaccggtcatcctcatggtgcttctcagcttcagagggtaggaattggtctggcaatttcgattctatccgtggcatgggctggaattttcgaaaggtaccggagaaactatgctataaagcatggatacgagtctttgtttttaagtcaaatgcccaacctaagtgcgtactggttgctgatccaatattgcctgataggcattgctgaagttttttgcatagtaggactgttagaattcctgtacgaggaagccccagatgccatgaaaagcataggatcagcctacgctgctctagctggtggtttgggttgctttgcagcctccatactgaacagcattgtgaaatccatcacggggaatccagagaaaagccagccctcgtggctgtcccagaatattaatactggaagatttgattatttgtactggctgcttacagttataagtctaatcaatttctgcatttttctatattcggcacataaatctggtgagtccaccaccaccgtcgattggatggccgactccatcaacggtggatctctccgccacgtcgacctccataccggtaccaacggctgggcctcaccaccagctgaccttttttctctccgagccaagaactactttacaaagcgaatgaaatctccctccggcgactatttactctctccggccggtatggactggctcaaatccagtactaaactcgataacgtactcgctcgtccagataaccgcgtggcagcttcgcttcgaaaagcgcaagctcaagggaagtcacttaagagcttcgttttcgctgtgaatctccaagtccctggtaaagaccatcacagtgcagttttttatttcgccacggacgacgctgttcaaccgggttctctatttgaccggttcgttaacggcgacgacgctttcaggaaccaacggtttaaaatcgtgaaccggatagtgaaaggaccgtggatcgtgaagaaagcggtgggaaattacagtgcgtgcttgttggggaaggccttaacgtgcaattaccatagaggaccaaactacttcgagattgacgtagatatcgggagctcggcgatcgcaagcgccattttacacctcgcattgggatacgtgaccagcgtgacgatcgacatggggtttcttgtggaggcgcaggcagaggatgagttgcccgagaggttgattggtgcggttagggtttgccagatggaaatgtcgtcggccaccgtggtggtaccca--aggtgcacccccctcctgagaaaactcattttggcttgagatcacagtgaaaagaggtgcacaacctttagatccttcagtacccaaggtgcaacttctgctagtactccacaacccccaccacctcccccccctcctgagaaaacacattttggtggcttgaaagatgaagaccgaatttttaccaacttatatgggttgcatgatccttttctgaaaggagccatgaaaagaggtgactggcacagaaccaaagatttagtactcaaaggtgcggattggattgttaatgaaatgaagaagtccggcctccgcggacgtggcggagctggtttcccatctggtctcaagtggtcttttatgccaaaagtatcggatggccgtccttcctatcttgtggttaatgctgatgaaagtgaacctggaacttgtaaggacagggaaattatgcggcatgatccacacaagctcttggagggttgtctgattgctggtgtgggaatgagggctactgctgcttatatctatataaggggtgaatatgtgaatgaacgtctaaaccttgaaaaggccagaaaagaagcttatgcagctggagtattaggcaagaatgcatgtggatctggttatgattttgatgttcacatccattatggagctggtgcttatatttgtggtgaggaaactgcactcttggagagccttgaagggaaacaagtgaagccaagattgaagcctccattcccagctaatgcaggtttatacggctgccccaccaccgttacaaatgttgaaactgtagctgtttctcctaccattttaaggcgtggaccagagtggttttccagctttgggaggaaaaacaattcaggaacaaaattgttttgtgtgtccggacatgtgaacaagccttgcactgttgaagaagaaatgagtatacccttgaaagagttgatagagagacacggtggaggtgttagaggtggatgggacaacttacttgcggttattcctggtggatcttctgttcctttgctacccaagaacatatgtgatgatgtgatgatggattatgatgcactcaatgcagtccagtcaggattggggactgcggctgtaattgtgatggataaatcaaccgatgttgtggatgcaattgccagactttcttacttctacaagcacgagagctgtgggcagtgcacgccatgcagggagggaactggatggctctggagggtcatggaaaggttgaaagttgggaatgcaaagttggaagaaattgacatgcttcaagagttgaccaagcagattgaagggcacacaatatgtgcattgggtgatgctgctgcttggcccgtgcagggtctcataaggaattttaggccagagcttgaaagaaggattagggagcgagcagagagggaattgctggaggctgctgcttaatcttcttctgcttcttcctccaaagccctttccctagccgacctttcgctctcctccacttgccgcgaggtcagcgaccttacactctcctcagtccagtcaaacatcgagtccctggtcctcaagattgcccactccatactctccggcaacggcttcgcctttgacgtcccttcgcgttccgctgccaaccagctctacgtcccggagctcgaccgcatcgttctcaaagacaagtcttttcttcgaccctacgccaacatatccaccgtccgtaagaccaccatcatcacccgcatcctccagctcattcaccagctctgcatgaagagcatccatgtcaccaagagagaccttttctacaccgatgtgaagctcttccaagaccagacccaatccgattccgttcttgacgacgtctcttgcatgctcgggtgcactcgttccagcctcaatgtcatcgccgccgagaaaggcgtggtcgtgggtcgccttattttcagcgacaacggcgatatgatcgattgcaccaaaatgggcatgggcggaaaagccattcctccgaatattgacagagtaggggatatgcagagcgacgcactgttcatactcttggtcgagaaggacgctgcttacattagattggctgaagataggttttacaatcgatttccatgcattatagtgacggctaaagggcaaccagatgtggcaacaagattgttcttgaggaagatgaagatggagttgaagcttcctgtgcttgctcttgtggatagtgatccgtatgggttgaagatcttatcagtttatggatgtgggtcgaagaacatgtcctacgatagtgcaaatttgaccacccctgatatcaaatggctggggattaggcctagcgatttggacaagtataagataccagagcaatgtaggctgccaatgacagagcaggatatcaagactgggaaggatttgttggaggaggattttgtgaagaagaatccagggtgggttgaggagctgactttgatggtgaagaccaagcaaaaggctgaaattcaagctttaagcacttttgggtttcagtatttgtctgaggtttatttgccactgaagctgcagcagagagattggttgtgaatgccagtcttcaaaacccctttcaatggctattccgtcaaattcagtcctttctacgagacccgcatcgccgtcgctaccgcccagaactttggcatcctcggcaatggccgcctacacgttctcgacctctctcccacccccaattccccaccgatctctgagctcgccgcctacgacaccgccgacggcgtctacgatgtctcttggtccgagtcccacgattccctcctcgtcgccgccctagccgatggctccgtcaagctttacgacctcgcactcccgccctcctccaacccaattcgctctctccaggagcacacccgtgaggtccagtccactgattacaatcccgtccgtcgcgattccttcatcacctcgtcttgggacgacaccatcaagctctggactttggaccgacccaccagcgtccgtaccttcaaagagcacgcttattgcgtctactccgccgtatggaacccccggcacgccgacgtgttcgcctcggcctctggggactgtacggttcgaatttgggatgttcgcgagccgggctccaccatgatcatcccggctcacgagtttgaaatcctgacctgtgattggaataagtacgacgattgcattatagctacagcttcggtggacaagtcgattaaggtgtgggatgtgaggaactacagggtacctattacggtgcttaacgggcacagatacgcagtgaggaaggtgaagttctcgccgcacagaatgggcttgctgatgtcgtgctcttacgatatggcggtttgcttgtgggattacatggtggaggatgcgctagttgggcgatacgaccatcacacggaattcgctgttggggtggatatgagcgtgcttgttgagggacttcttgccagcactggctgggacgagcttgtttacgtttggcagcatgggactgacccaagagcgctcgattttgtacggacgaagctgaaagagaaagagaatgcgggggatctgagcgtctctgtgaaagtgtggaagaagagggacgttttcgtgatgaattccatcattgggcttcatctaagcaacaaggagttctctgtgtgtttgagcttgatcgaagaattgctcaagcgcgattctgaggacccaattttgctttcgaagctcgggtacattcagatgcagattggcgatttagaaggtgccaaaagctcattcaatcgggtcgaggggttgatgctagtaggaaggagagtaatgtgtcgctgaacgaggtccagtttcagaacctagtgaatagaaacaaggcattggtgtacatggtgggcaaagactatgtgtcggcggtgagagagtacgaggagtgcattgagagggataacggcgacgtattggctctgaataacaaagctctttgcttgatgtacttgcgggacttgtcggattcaatcaaggttttggagagtgctctggaaagggttcctacggtggctttggatgagactgttgtagtgaatttgtgtagtatgtatgaattagcttatgttaatcatgcggacactaagaggacgctcagtaactggattgctcgtgttgctcctgacgattttgattcatcttctactcggatatgaaccactcaaagtggtgttatgtggttcttcagggataaaggttttgatgataagagcatccatgacatgttcaaaaagtgcaagcgtcttgaggggttgcaaagagaaagggcctctgaaaactggacttacttgaaaagcattggcattcaggagagaaagctaccttctgttgtgtcaaagtgccctaaaatccttactttaagtctacatgagaagcttgctcccacagttgaatgccttgccacccttggtacgaaaccccgtgaagttgcttctgctattgctaaattccctcacatactgtcccatagtgttgaagagaagctctgtccacttttggctttctttcaggcacttggtattcctgaaaagcagcttggcaagatgattttgctcaacccaaggcttataagttacagcattgagacaaagctgactgatattgtggaatttcttgctagtcttggccttgctagagatgggatgataggcaaagtcctgctgaaaaacccttttatcatgggttatagtgttgataaaaggctccgccctactatagagtttctgaaatcaataggtcttacagagttgggccttcagacagtggcaatgaacttccctgaagttttgtctagagatgtggacaaggttctgagacccaatttttcttatctccaaagatgtggcttcaatgatggtcaaatagcaactttagttactggttatccccctattcttatcaagagtgtccaaaactccttggaacctagaatgaggtttttggtagaggtaatggggaggcggattgatgaagttgccaattttcccgactttttccggtatggattgaagaagagattggaaaggggtcgcatttatcatgagacttatggatgccaaatgaatatcaatgacatggagatcgtcctgtccattatgaagaatgctggatatagagaaactgtaaataatccagagagtgcagaggtaatttttatcaacacttgtgctatcagggacaatgcagaacagaaggtgtggcagcgacttaactacttttggtttcttaagaggcattggaagagtaatgttgctagtgggaggtcgcagtccatgtgccctccaaaagttgttgtcttaggatgtatggctgagaggttaaaggacaagatactagatgcagacaaaatggttgatgtggtctgtggtcctgatgcataccgagacttgccacggttgctagaagaggtagattatggtcagaaagggatcaatactcttctctcactggaagagacttatgctgatattagtccagttagaatctctaaaagttctgtaactgcatttgtgtcagtgatgaggggctgcaataatatgtgctcattttgcattgtacctttcactagaggccgagagcgatcacgtccagttgaatcgatagtgagggaagtagctgagctttggaaagaaggtgtgaaagaggtaacacttcttggccagaatgtaaacagctacaatgacgcatccggggaagaaaatgaatttgaaccaggatctaattggagattaagtgaaggcttttccagcatatccaaggtgaaaaaaatgggtttacgatttgctgatcttttagatcgactttcaagagaatttccagacatgagattcagatacacatcgccgcaccctaaagattacccggatgacttcctgtatttgatgcgagatagacataatatatgcaaatatattcatttacccgcacaaactgggagtacaacagtgctggaaagaatgcgtcggggatacaccagggaggcgtacttggaacttgtgcaaaagattcggagaactattccagatgtggggataagcagtgatttcatatgtggtatggagcctttgtggaaacttttgtatttgctggagcctgctcccatttcactaattgtgacagcagtaggtgtgacatttggatctgcatttcgtgctctaaactatggaaaagaaatggagcgaaatcgcgatttatcagaagcatccattattttagatcggtcccaagcactcatgatccctgtaatgagttcttttagtttgcttttgatgttttacctgttctcttctgtctcgcaacttctcactgcatttacagccattgcctctgcttcatcccttttcttctgcctagctccttatgtagcctatttgaaggcacagtatgggttggctgatccatttgtgtcacggtgctgttcaaaatcagttacgcgaattcaagggctgttattattgttatgttctggtatagtagttgcttggcttgtctctgggcattggatattaaacaatttgctgggcatctctatatgtattgcctttgtgagccatgtccgtcttccaaacattaaaatatgtgcgatgctccttgtttgtttgtttgtttatgacatattctgggttttcttctctgagagattttttggggcgaatgtcatggtatcagtagcaacacaacaagcaacaaatcctgttcacactgtcgctactagttttagtcttcctgggatacaaatgataacaaaaaagctggagttgcctgtgaagattgtctttcctagaaacttgttgggtggagtaacttctggagaaagtgcgtcagacttcatgatgcttggtcttggtgacatggcaattccagccatgcttctggccttagtcctctgttttgatcatcaaaggaacagggatccagtaaatatcttagatatacatacctcgaaggggcataaatacatttggtatgctctccctggatatgccattggactggttactgctttagctgccggtgttttaactcactcccctcaacctgctcttctttatctggtgatgaaactcgcgggactgaaatccgttgaaaacgctcacgacgagtcggtttgggcggccacgtgggtcccggcgaccgacgccagatccgccttgttgctcactggttcactcgacgagactgtgaagctatggaaacccgacgacctcatcctccagcgcaccaacaccggccactgccttggtgtcgcttccgtcgctgctcacccctccggccacattgccgcttcctcctccctcgacagctttgttcgggtattcgacgttgacaccaacgccaccattgccactctcgaagccccgccctccgaggtctggcaattacgcttcgatcccaagggtaccattcttgcagttgctggtgggggtagtgcctcggtgaagctctgggacactgccacatggaatctggttgctaccctatcaattcctcgtccagaaggaccaaagccatctgataaaagcagcagcaagaaatttgtgctttcggttgcttggagtcctgatgggagacgtcttgcttgtggctcaatggacggaaccatttctgtttttgatgtagctcgcgccaagtttctacaccaccttgatggtcatttcatgcctgtgcgaactcttgtgtattcacctgctgatccccggcttctcttttcggcctcagatgatgctcatgtgcacatgtacgattccgaaggcaagaccctgattggggcaatgtcaggtcatgcgagctgggtactgagtgtggatgttagcccagatggggctgctattgctacaggctcaagtgacagaactgtgcggctctgggatctcagtatgagggctgctgtacagacaatgagcaaccacacagaccaagtatggggagtgacctttctaccaggaggagggactggtcgacttgccagtgtttcagatgacaagagcatatcgctttatgactactcttgaaacattcagaggacttatacatctgccggtgacctgctaactctagattatagtgcagaaagcgagtaccggatgttcccgggagaagaaatcactattgctaaaggctacttgagcataattgaatctctggcttctgttctaccacctggtttaatccaactaggccgaaagctttcacaaattgaatggcggccagagcctgtgaagctacacttctgtgatgggtcggtgatgtatgctgatcatgtcattattacagtttctttgggggtacttaaagctggaattcgacaggactcgggtatgttcaatcctcctctgccttctttcaagaccgaggcaatatcaaggctcggttttggcgttgttaacaagttgtttatgcaattgagctccatggccaccatcggcgacaccgtaagcccatcaaacacccgcgtgggctggattggaaccggagtcatggggcaatacatgtgtgcccatcttctcaattccggttttacccttaccgtcttcaaccgcacaatctccaaggcacaacctcttatcgaccgaggggcccacctggctcagtctcccttcgccgtcgcatcacaatccgacgtcgtcttctctatcgtcggctacccttccgacgtccgctccgttcttctggacccaacctctggcgccctcgccggtcttcgtcctggtggaatccttgtcgacatgaccacctcggaaccctccctcgccgtcgagatagcgagcgccgcagccgccaaaggctgtgcctcaatcgacgcgccagtctccggcggcgaccgtggagccaaaaacggaactttggccatcttcgccggaggcgacgaatcccaagttcgccgcttaaaccctctgttttcactcatgggtaaggtcaactacatgggttcgccaggcagaggacagtttgcgaagctagcgaaccagataaccatagcttcgaccatggtgggactagtggagggcatggtttacgcttacaaggctggtctcgatgtgggtttgtatctaaatgcgatatcaaccggtgcggctgggtccaaatcactggatttgcatggtggtaggattctgagccgggacttcgaaccggggttctttgttaatcacttcgtgaaggacttggggatttgtttgaaggagtgccagaacatgggacttgctcttcctgggttggctttggctcagcagctttatgtctcgctcaaggctcatggggaggggaatttgggtacccaagctcttattttggctctggagcggcttaacaatgtgtcccttcaa------atggaccctccaccacccaagagctggagcatccacacccgacccgagataatccagaagtacgagattctggagcgggtgggctccggcgcctactccgacgtgtaccgggcccgtcgcctttccgataacctcatcgtcgcactcaaggaggtccacgactaccagtctgcctaccgcgagatcgaggccctccagatcctccacaactctccaaatgtcgtcgtcttacacgagtacttcttgcgggaggacgaggacgccgtgcttgtgttagagttcctcaggactgacctggcttccgtcatcaaggatgccaagaagagggagggtggtgggataggtgttggcgagctcaagagatggatgctccagattctttctggggtcgatgcgtgtcatcggaatatgatcgttcaccgggatttaaagcccagcaacttgttgatctccgacgaaggagtgctcaagctggccgattttgggcagactggtggtgctacggttgtttcagctgaggatcttgtggcatcacgaaaaggatcatcatctgagattataagccctgatgaaaaaatggctgctgtaacaggattttccccttcaaagcacagccatttctcttggtcaccagaatctggggattcattccctgctgagaaccttgcaaggctggatgtgaggtcaccagatagattggttggggagctgtattttcttgatgatacaatcacattgacaccagaggaactgtcgagggcccctgctgaagtgttgggaagaagtagccatgggacttcttatagggctactttggagaatgggatgttcttgacagtaaaatggttgagagaaggggtggcaaaacagaaaaaggaatttgcgaaggaggctaaaaaatttgcaaacatcagacatccaaatgtggtgggtctgagaggtgctgttccacatggtaaccttaaagcaacaaatatattgttagatggtcctgatctgaatgctcgtgttgctgattattgcctccaccgcctcatgacacaagctggcaccatcgaacagattcttgatgctggtgtcttgggttatcgctcaccggagttggctgcttcaaagaagccagttccctccttcaagtctgatgtttatgcttttggagtgatagtgttggagcttttaactggaaggtgtgctggtgatgtgatttcaggtgaggacggaggggttgatttgacagattgggtgcggttgagggtatcagaaggtcgtggctcggactgctttgatactgcattgatgcaagaagtggggaatccagcagctgagaagggaatgaaggaggtccatggaatcgctttacgatgtatacgaactgtttctgagaggccaggcatcaagactatatatgaggatctttcatctatatagaaggttcagaaggagcaatggcatggatataaacggcctcccagtgaacaagaatactctgatgaggttgaaattggttctaatatagaaccctcagaagaagagcttgctgacctgtcacaagcatgccgaaaactgtgggaacttgatacaaaccgtttggtacctggaaaggactatgaaattgattgtggagaagggaagaaggtcttccaaacagaagatgttgctcaaggaagcttatttaggtggctgaacgaagatatattcagaagacccactttttctcgtttctgttctcttctggataactataacccaaatgaaggatcaaaagaagttgtcacatctgaagagaagcaagagcaagttgcattcatagaagaaatcagcagaactgcgcccattaagtaccttcacaagtatctctcatctaagggcattgtatctgaaaacttccaagattttaagagagtgatgactagtctctggtttgatctctatggccgaggtggtacatcctattcctcctcagctttcgagcatgtttttgttggagaagttaagcaatgtggtgagcaagagatttctggcttccataattggcttcagatggtggggaagcttgttctatatggcctatggatggcttggtgccatctgtatcagcccaaagcactcttcgatgcctctcacggatgcttgatgaggcaatccatgctgatgttaccatcaacacagctgatggcaatttaagggctcacaaagcaattctgtctgcaagttcttctgtgttccaaagcatgttccatcacgacctcgtggagaaagagtcttccacaatccacatagaagacatgtcaacggaatcttgtgtggcacttctcagttacttgtatggaaccattaaacaagaggatttctggaagcaccggctcgcacttcttggagcagcaaacaaatacgacataacagacctaaaagatgcttgcgaggaaagcctcttggaagacatcaattccgggaatgtccttgagaggttgcaagaggcctggctgtaccagctgaacaaactgaagagaggatgcttaatttacttgtttgaatttggcaagatacacgacgttagagacgaaatgaacaactttttcaggcatgcagacagggatcttatgctggagatgtttcaagaagtgcttgcagtttggaagccagtatgagagatgccacaccgagcccgaaccttgcctagggtttctccagagggagactttctcgacagagataatcgagagcatatcgccggaggatcttcaaccgactgtgaaaatgtgcgtggactgtctccaatcgccgtcagtcgccgtgaagcgatccgctgcggcaaagctcagattattagcgaagaacagggccgataaccgcgttctgattggcgagtccggagcggtacctgctttgattccactgcttcgttgcagcgatccgtggactcaagagcacgcggtcacggccctactgaatctctctctgcatgaggtgaacaagtcgctgataacgaatgccggcgcgataaagtcactggtctatgtgctcaagactggcaccgaaacttcgaaacagaacgcggcgtgtgcgcttctaagcctggctttagttgaggaaaacaagagctcaattggggcttgcggggctatcccgccgttggtttcgttgttgctgagtggatctaataggggaaagaaggacgctttgacgacactgtacaagctctgctccataaagcagaacaaggaaagggcagtaagtgctggtgctgtgaagcccctggtggctttggtggcggagcaagggacagggctagcagagaaagcaatggtgatcttgagcagcttggctgcgattgaggaagggaaagatgctattgtggaggaaggtgggattgcggcgcttgtggaagccattgaagatggctctgtgaaagggaaggagttcgccgtgttgacgcttctgcaactgtgtgctgacagtgtgaggaacagaggtttgctggtgagggagggtgggattcctccattggttgctctttcgcagactggaagtgttcgagctaagcacaag------------------------------------------------------------------------------------------------------------------------------------------------------------------------------------------------------------------------------------------------------------------------aaacttaagagggaggtaattctatacaacgtaaccttaaaagtgtttaggaagtgtaaggatatggatagagcagagaagctgtttgctgaattgatcgatagaggtgttaaacccgataatgttactttttcaactttgattagctgtgctaggttatcttctttgcctgataaggctgtggagttgtttgagaagatgcccagttttgggtgtgatccagatgaggtgaccttctctgcaatgattgatgcctatgggcgtgctggtaatgtcgatatggctttcagcttgtatgaccgtgctagaacagagaaatggcgcattgatccagtgacattctctactttgattagagttcacgggcaatcagggaattttgatgggtgtttgaatgtctatgaggagatgaaggctataggggctaagcctaacttggtaacttataacaccttgttggatgctatgggaagagctaagagaccttggcaggccaagaagatttaccaagagatgaatgacaatggattatcgccaaattggataacctatgcagctctcttgcgggccttttgtagagctcgatatggtgatgatgctctaaacgtgtatagagagatgaaggagaagggattggagttgaatgtgattctctacaatacacttttagccatgtgtgctgatatcggctatgctggtgaagctattgagatctttgaagacttgaagaattccactactgagcctgacagttggacattttcatcaatgattactatatattcatgtagtgggaaagtctttgaagctgaggcggtgttcaatgagatgatggaagcgggttttgagcctaatatatttattttgacctcacttatccaatgctatgggaaagtaaagcgtactgatgatgttgtgaggacattcaatcaactcttagaactaggaataactccagatgaacgtttctgcggttgtctcctgaatgtaatgacccaaaccccagaggaagatcttcgaaagctttctgattgcattgaaagggcttctccaaagcttgggcatgtggtaaaacttttgctagaggaaggtgatgggtgtgagaattttaagagggaagcctttgagcttcttgattcaattggtgctgatgtgaagaaggcttactgcaattgcttgattgatctttgtgtgaacctcaatatgctacaaaaagcatgtgagctactggaactggggcttacactagagatatacacagatatacagtccaggtctccaacccagtggtctctttatctgaagggtctatctcttggggcagctcttactgcattacatgtttggataaatgacctgtctaaggctttggaatctggggaggagtttccaccattgcttgggatcaatactggacatgggaaacacaagtattctgacaaaggtttggctatcatgttcgagtcacatttgaaggaattaaatgccccgttccatgaagctcctgaccaagttggctggttttttactacaaaagttgcagctaagtcatggttggaatctagaagttcgtctgaattagttacggccgaacaacaagaggaagaaagcttagttgctgggagagggatcatgttctatcgtgcattagaagcagttccttttcagggtagtggcgataagatcaaacttccgccttcttgcttcacagagttgtctgatcaaggagcttttgataagggacccctgtattttcaactgactctagctcatcataaggaaaatgatcggactactcattcaggggttttggagttcactgcagatgaaggtactgttggggttcctcctcatgtatggcagaacttattcccaacagacacaccaaatattaatttgattgaagttcgttatgtctggctgccaaaaggaacttatgcaaaacttcaacctgatcagcttggcttttctgacttgcccaatcacaaggctatcctcgagacaagcctaagacagcatgccaccctttctgaagatgacatatttacagttaattatggggaactgatatacaagttacgggtccttgaactaaaaccctcttcaagtgtgtctgttctagaaactgatattgaagttgacattgtggttcctgattcatctctggagaggacagagcagaatgtcctaatgccacttacatttggaaaaccagaatctggaatagtggatgaaggaaaatacatgtattacaagttcttaatggataatgatacttgggaaaaagttgtttctgagggtgctcacgttgaagtaagggtagaagcagagacagatggtggtgatactgatctttacatttccaagcatcctctcctattcccaacccggcaccagcatgaatggtcttcccatgacattgggtcaaaggccttgatccttagctctaaagataagagctttggagtaggtaattacagtgttggcatttatggctttaagggaagaattaagtaccatatatccgtgagtgttcaggatggccaaaataataaagtaggtcaacaggctgcatcttcctcatcatctatggagatagatactgtagaatgtaagaactgcaagcatcatatacccagtcgaaccatagcactgcatgaagcctattgcagcagacataatgttgtttgtcagcatgctggctgtggagttgtccttagggttggagaggccaagaatcatgtgcattgtgacaaatgtggacaagcctttcagcaaggggaaatagaaaagcacatgaaggtgttccatgagccacttcactgcccctgtggtatagtccttgagaaggaagagatggtgcaacaccaatcatcattttgtcccttgcgacttgttgtatgtagattttgtggggacatggttcaagctggaaattcagctatggatgttcgggatagaatgagaggattatctgagcatgaaagcgtttgtgggtcaaggactgctccatgtgattcatgtgggcgttcagtcatgttgaaggagatggacattcatcagattgctgttcatcaaaagaacgggcataatcttataaatcttataagcaaccgctgcttcgcagtgtttgtgttctcagtgctcatatttacggtgattgccatcacctaccgacccccagatccatggttggagtcagctcccgccatgaccaaactcttcactcaacgcgagaatgccaccttcaagaacgacatctctatcctcaaaaccgggagaggatgtgtcctggaggtttcggaataagaaagagaattcttggaggaagtacagggattttaggagatttaagtttggatttgatgagaattgttcgtataaagtggcgcacgcaagtgggtggcattcgggtatcaatgcacgtcgctctagagacgaggagataaacgataccatcccaagtttgggatcggagacgaactttaggaaagggaggtacttgtactattctcgtggcggtgattattgcaagggaatgaaccattacatgtggagtttcttgtgtggtttaggtgaggctatgtatttgaataggacatttgttatggatttgagtgtatgcttgtctgcaacttataatcctactaataaagatgaggaggggaaggattttcgatactattttgattttgagcatcttaaggaggttgcctcaatcgttgaggagggtgaattcgtaagagactggaagaagtgggatcgcggccataagaggaaagttccggttaggaaggttgtgagctataagaccacaccaatgcaactgagaaaagataggaatgccattctatggaggcagtttgatgctccagagcctgagaattactggtacagagtttgtgaaggacaagctgctaagtatattcagagaccatggcatgctttgtggaaatcaaagagattgatgaatattgttacagagatcagtggcaaaatggactgggatttcgatgctgttcatgtggttcgaggagagaaggcacagaacaaggagctatggccgcatctggattatgatacatccccagacgtgctccttgagaagcttaaagggatgattcagccttggaggaatctgtatgtagccaccaatgaacctttctataattactttgataaattaaggtctcagtacaaggttcgtttgctcgatgattacaaggaattgtggggaagtacaagtgaatggtacaatgagactaagctcttaaacgatggtcgagcagttgagtttgatgggtacatgagagttgcggtggatactgaggtcttttacagggcaaagaaacgcgtggaaacattctataatttgacaaaagattgcaaggatggaatcaatacttgctga------------gacccctctttttccctccccgaaatcgtcatcttccggtcgtcttcttcgtcttcctcatcctcgcagtcctcgtctgaaaacgaagatgtttccactctacatccaaaccccgacgcaattaccaccaaaaacccatcacacccacctctctatatcagcccggagccacacatctcgtcccagttctacaccttcaacccggagtcacacggcctgatgattcgctgcctcctcgatcgccgcctagccaccccagacgagatccgcgccgccacgccgcgagccgtcctcaagtcttggcgagccgtttggaaggaccgcaacgaggacacggcttacctaaccgcttggaagcggatccaggacaagctcgctgctcatgtcgaccaaaatggtaatgaatttctctgctttaagaacaacacccagcaattcgtttcccatgttaaccagtggcaggacattgtcatgagctaccatagcgataccgatttaaagcatttagctctaaaggataccgttgataggattaagcaggtgtggaccgtaggtgctaagttttatggcatacctgaaagttacattagggtctgtgttgctgcctgccctgtttgctcttcggcctcatctggagcagctggtaggagtaaaagacgtagatttgagtatactgagtcctttgatgtgcctgcaaaagaagtgcctcataggcttcaacaactggctgccaagcacaaggttgtactttgcattaggcagaaatatattaggtataaaccctttatggctgaagtcaaggactatgcttgtcatagggcaggcgaaccggctgccaagaagtccaaaattttgaagagagaaccatatgcatccaagcgttgcgggtgtggattccgtattcgggccattgttcccattgcgaattacaacgataaggacaagacctttgtctatcaagaggaagggatggctgtgtttaaattgtatgctgtgcattcaggacatgagccaggacccttggatggaaatgccaggattatgcatcgggttgtggggcacaagggaggttttttgatggatcaagagacggtttatggggtgagtgaggaaatggagaatgagggctttggattgcttgggaaggaagaagggaatttgcatctttctgttttgcatcaggtgcaggaattgagaggtgaagttgggttgttagaagcaaaaattgcaaaagtcccaagagagctgttgggttcagtgtctcaggaattgtttgatattgtgaataaagttagacatttgagggaggagtgttcaaagccacttgggttgctacaggataagactcattcagatgatgtattggttggagaagatgaattggcacattggagtgatcatcaccatgaacgaatatatggggatggcaaggacactgaattgattgaggatgatgaagatagttttgggagaacacttagggatgttgttccttgggaccagatgagaacagattgtaggaatccaaaagatctcttgaacgagacttgtaaatccgaaaagtggttaaaatgcagtaactttgatgagaagagtattcttgattgcgaggacacaaagctaaccaagcccttaagacacgatgagagtatagttgcagatgtaggtcttgtcggtatacaggttgatagtttctaccaagataatacaaaatggtatgattctccatgtggactggactctggtgctgattgtgaggatagtggattcaggcacggggagattgtgtagttctgtcctgatcagtttacgtacaacactttggtcaatggtatgtgcaggacagggcatattaagcatgctttagagatcatggatgcaatgcttcaggagggattcgatctggatgtttttacttacaactcattgatttctggactttgtaaatcgggtgaagttaaagaggcagtggaaattctggaccagatggtttcaagggattgtgccccaaatactgtcacatataacactctgattagcaccttgtgcaaggagaaccgagttaaagaggcaactgaactggctcgtgttctcacaagcaagggaattttacctgatgtttgtacattcaattctctgattcaaggtctctgcttgaccagtaatcacaagcatgctatggaactgtttgaggaaatgaagaataaagggctccgacctgatgagtttacttacaacatgttaattgacagctactgttctagagggagactgaaggaagctttaaaaatactgaaagaaatggagtcaaatggctgtgcacgaaatgtggttgtatacaatactttgattgatggattgtgcaaaaataagaggattgaagaagcggaggaggtttttgatcaaatggaactccaagggatttcaagaaatgcagtaacttacaacaccctcattgatggcctttgtcagagcagaagggtggaggaagcttctcagctcatggatcagatgataatggaaggcttgaagcccgacaagttcacatacaattccctgctcacgtacttttgcagggctggggatattaaaaaggcagcagatattgttcagactatggcttcaaatgggtgtgaacctgacattgtcacatatgggaccattattggggggctgtgtaaagcaggtagagttgaggttgcaagtaggctccttagaagtgttcaaatgaaaggaatggtcctgactccgcacgcttataaccctgtaatacaagcattattcaagcggaagagaacgaaagaagccatgaggctttttagagaaatgatagagaaggctgaacctccagatgctgtatcacataagatagtctttcgtgggctctgtaatggtgggggaccaattggagaagctgttgattttgtggtagaaatgatggagaagggatttttaccggaattctcatcatttattatactggctgaaggactttgtgctttatccatggaggaaaccctgatcaagcttgttcatatgatcatgaagaaagcagagttgtcaggcaatgaagtttccatgataagtggttttctcaagatcaataaatttcgtgatgcattggccacacttggtggtattctgaatagccaaaagccgagaaaagcgaactcgtacagctccgacgagttccccgttgatgaaaccttcctggagaatttcggccccaaagagaaagaaactgaggatgaagctcgaattcgcaactgggtcgagcgtggctgggctccatgggaagaaatcctctcccctgaagctgattttgcccggaagagcttgaacgaaggcgaggaagtgccgcttcagtcccctgaagccattgaagcctttagaatgttgagaccgagttacgtaaagaaaaaaatagcggagatgggtctgaccgaggacgagtactacaggaaacagtttgagattaggggtgagataccggagccactaaagacggtgtgggcgggaccattggttgtgaggcacttgccgccgagagattggccgccgaggggctgggaagttgataggaaggagctggagtttataagagaagcgcataagttgcaggcggtgagagcgagtttggacaagttggaaagtgaggtgagaacggatacggatactatgtgtttggataggtacaaaatgttcttgaagcagtataaggaatgggttgccgcaaacaaggataggttggaagaagagtcttataagtatcagaagtaattgaggaatatttacggaaaaggggtt-tagatctctgcagcaccccagaggttccagcttcacaatctatgtgaagccaccatcggatcctcaaagtggagcaaaaaaaccattaaaaacaccaaaagttaataaacaggtttcaactgagaccagaaaatccatgaacgaagggaaccaaggtaattctaaaaagaagaaagctggaagagttgtttcactagctgaggctgccaaaggatcaattgttttccagcaggggaaaccatgctcatgccaagctcgtcaacacaaactggtgagcaattgcttatcttgtggtaagatagtatgtgaacaagagggagagggtccttgcaagttttgtggtgcccttgtgctgagagaagggagcacttatgctggtttggatgaaactatgcctctcacatctgatgctgaagtggcagctgaagcttatgcaaagagactcgttgattatgaccgaaactctgcagcacgtacaacagttattgatgaccaaagtgactactatgagattgagggaaacagctggttgtcaatggaggaaaaggaactcttaaggaaaaagcaagaggagattgaagaagctgagaaggcaaaacgaaataaagtgattgtgacgtttgacttggttggccgcaaggtttttggagaaatggagaaagtcttgaattatatggctgaggaaggggtggttcccaatgttgtaacctacaacactgtgatggccatttacttagagcaagggcaagctgctaaggcccttaatgttcttgaggagattcaagagaaaggcctcaccccatctcccgtgtcctattctacggccttgttggcttatcgaagaatggaagatgggaatggagctttaaagttcttcattgacatccgagaaaagtatcataaaggggagataggtaaggatgctgatgaagattgggaaaatgagtttgttaagcttgaaaactttacaatcagggtttgctaccaagtgatgcggtgctggcttgtgaaggatgatgacttgagcaccaaggtgttgaaacttctcatagaaatggataatgctggtgttccacttggaagtgctgaacatgagcgccttatatgggcttgtacccgtggagaacattatattgtggcaaaagaattgtatgataggataagagaaaggcgttttgagataaggttatctgtgtgcaaccatgctatttggttgatgggaaaagctaaaaagtggtggacagctttggagatctatgaggatttgttggacaaggggccaaggccaaataacatgtcatatgaactaatagtgtctcatttcaatgttcttctgactgcagctagaaaaagaaggatttggaaatggggagtaagattgctcaacaagatggaagagaaaggcctgaaacctggtaataaggaatggaatgcagttcttattgcctgttccaaggcttcacaaacttctgctgctgtgcaaatttttaggagaatggttgaacaaggtcaaaaaccaacaatcatttcgtatggggcactgcttagtgcccttgaaaaggggaagctctacgatgaggctcgccgtgtgtgggatcatatgattaaggtgggtgtgaggccaaacttgtatgcctacacaattatggcctctgttttctccggacaaggaaagtttaatatggttgataccgtcattcatgaaatggtttcatcaggtgttgagccaacagtcgtcacattcaatgcaattattagtgcctgtgcaggcaatggtatgagcactgaagcatacgactggtttcaccgcatgaaagttcagagcatttctccaaacgaggtttcgtatgagatgctaattgaggctctggcaaaggattgtaaaccaaggcttgcatttgagttgtatttgagggctcaaaatgagggcattcgcctctcctcaaaggaggaccaagatgacttgcctggaatggctcaggccttccacatatcttctagcactgcttctgccatttcgatatgcatagcatttgccgctctcacacttccgttgtttatgtcgtccctggggcagggcttagccttgaagacaaagttgttgtcgtatgcaacgctactgtttgggttttatatggcttggaatattggagccaacgacgttgctaacgccatggggacttcagtgggttctggagcattgacacttcggcaggctgtgctgacggctgcggtgttggaattctcgggggcattgttgatggggacgcacgtgaccagcacaatgcaaaagggtattcttgttgctaatgtgtttcagggaaacaatactctgctctttgccggtttgctctcctctctagccgctgctggtacttggctgcaggtagaatgtaatgtttcatatgatttctcatcagatgaaaaaccattgttggaggataaaatagtctctgtgcttggttgtatggtttccctcctgaacaaagggaaggaagatgttctttctggaagatcttccattatgaattcctttagcattgcagatgcaagtggaatggatgatgagcttcctccacttgccactttcaggcgtgagatgaaaaggtgttgcgagagcttgcatgttgcccttgagaactatttgatgcctggtgatgatcggagtttggaagtttggaggaaacttcagagacttaagaatgtctgctatgattctggttttccccgtgaagaggattatcccagccagatgctgtttgcaaattggactcctgtgtacttgtctacttctaaagaagaattgggatccaattctgaggttgctttctggaggggtggccaggtaactgaagaaggtctgaaatggttagtgaagagaggatataaaaccatagttgatttacgagcagagaacgtaaaagataacttttaccaagaagccataaatgaggcgattgcaaccgggaatattgaattggtcaaaattccagttgaagttgggactgcaccttcaatggagcaggttgagaagtttgcatctttagtttctgattgtagcaagaggcctatctatctccatagtaaggaaggaatttggagaacttctgccttggtctccagatggaggcagtacatgactcgccttagtgatgatgaactgtgtccaattgaaggaaatatgtgtgcttctacaactggtgttgtgagggtacagtcaagaaagaaagcagagatgtttctggttcgaacagatggattcacttgtgccagagaaaaggtgacagaatcctccttagccttcacccatccaagcacgcagcaacagatgcttatgtggaaatctacaccgaagactgttttattgttgaagaagctaggggatgaactcatggaagaagctaaagagccacctactaccctgaagctcaacaagtacagctcgcgcatcactgagcccaagtcgcagggtgggtctcaggccattcttcacggcgtgggtctctccaatgacgatttgagtaagccccagattgggatatcatcggtttggtacgaaggtaacacttgcaatatgcacctattgaagctctctgaagctgtgaaagaaggggttagagaagctggcatggttgggttcaggttcaacactattggggtcagtgatgctatctctatggggactagagggatgtgctatagcttgcagtctagggacttgattgccgatagtattgagactgttatgagtgctcagtggtatgatggaaatatctctattcctggttgtgacaaaaatatgccaggtacaattatggcaatgggccggcttaatcgaccaagtatcatggtatatggtggaactatcaagtatggagaatatgttagcggatccataagtgatgagcagaggaagaatgtagtccttaactcttgtcctggggcaggggcttgtggtggaatgtatactgcaaacacaatggcctctgccattgaagctatgggaatgtctcttccgtacagctcttcaacacccgctgaagacccattgaagttggatgagtgtcgtttagctggaaaatatcttctggaattgttgaagatggacttaaaacctcgagatattatcactccaagatcactacgcaatgcaatggttattgtcatggcactgggtgggtctaccaatgcagtgttacacttgattgctattgcaaggtctgttggtgtggaattgactcttgatgactttcagaaagttagcgatcaggtcccatttcttgcagatctcaagccaagtgggaaatatgttatggaggatgtccacaagatttttaagggaaaagtcgtggttattagaggagagggacctaagggaggacctggcatgcctgaaatgttgacaccaactagtgcaataatgggagcaggtctagggaaggatgttgcattgttgacagatggtaggttttcaggcggttcacatggatttgttgtaggccacatatgtcctgaagctcagatggatcctctctcggccttgcgcgacttcaccatccgaggcgagctagatcagatcgtccgagtcaacgacgagttccgcttcggctccgactatagcttcccttgctcggtggagaccgcctatcgctctaagcaaggcaatctctataccctcgaaactctggtttattacataaaaaaccaccacgtcaagcacaccgattacctccagaacgctcgcacactggggatccctctcgtcactttcactgatcgcaagcctctccttgattatctcaccggcaaggtctcaacttccgattctatcgaattccaggaaaacgagaccgtcgactacattacgctgattagaactggcgaacggccgttgaaggatcgtgaggctttgttggaatgcaaagggaggaatttctacagtgttcttacggcgtcgacaaggcgcgaggaggaacgacagcgtttggagtcgcatcagaggaaggatgggttggttgctaagagtaggctaatgggtacggacgagaggggtatgggagggtacggagacgacttgggatacgatcctacgcccaaacccaaaatgcatttgaagggtagcaaacttggtgaaggcgtgcccataattctggtaccgagcgcgttccagactctgattaccatttacaatgtgaaggagttcttggaagatggcgtttttatacccactgatgtgaaggcgaagcagatgaagggtgcgaagccagactgtgtgactgtgcagaagaagttcagcagggatagggatagagtggtgactgcttatgaggtgcgggacaagccctctgctttgaaggcggaggattgggagagggtcgtggcagtttttgtgttgggcaaagagtggcagttcaaggattggcctttcaaggaccatgttgagattttcaacagaattatggggtttttcatgcgttttgaagatgacagtgtggagtcagctaagattgtgaagcagtggaatgtaaagataatctcgatcggtggacacaaggggtttgataagcagatatggcaggttgctgaatataaaaaagatagcaacccatctattacttttaagtatcacagtcgtgatggggaagaaggttacccaggggatatttcaccgactgcaacttacacactcacatcacgcacaacaatgaggcttgacatggaagcagtgcctgaaaacaagcccactccaatcaatttagctcagcatacgtactggaacttagccggtcacaactcaggggacatacttgaccattcaattcagatatgggcaaaccatgttacccctgtcgatgataacactatccctaccggcgaaatcatgcctgttaaaggcactccttttgacttcacaactgagaaaaggattggcgatgatatcaaggaggtcggcatgggatacgaccacaactatgtgcttgactgcggggaagaaaaatcgggtttgaaacatgctgcgaaagtgagggatccttcaagttcaagggtgctgaacttgtggaccactgcccctggaatgcagttttacactgcgaactatgtcaatgggattaccggtaaaggaggtgctgtttacaacaagcacgcaggtctctgtttggagacgcagggattcccgaacgcgatcaaccagccaaacttcccctctgttgttgttcaacctggtgagaagtacagacacaccatgttgttcgagttttcaatggacactttactcaaaacacataataagcttgaattcttgcatccactccatgggttttcagagaaagtgagcaattcaatacctccaaggattcaaaatcgggatcttagatttggaagtgagaagtctcatctgaaatggggtaggaatacttgtgttaaggctagaagtagtgcgcttctggagcttgtgccagaaaccaagaaggagaatcttgattttgagcttcccttgtatgacccatcaaagggtctggtagtggaccttgcagttgtgggaggcggtcctgcaggccttgctgtggcacagcaagtctctgaggcagggctatcagtttgctcgattgacccgtctcccaaattaatttggcccaataattatggtgtttgggtggatgaatttgaggccatggatttgcttgattgccttgatactacctggtctggtgctgttgtgttcatagatgatcaatccaaaaaggacctaggtaggccttatgggagggttaacagaaaacagctcaagtcaaaaatgctgcaaaaatgcatatcaaatggtgttaagtttcaccaatctaaagttgttaaagtcattcacgaggagtccaaatctcttttgatttgcagtgatggagtaacaattcaggctgctgtggttcttgatgcaactggtttctccagatgccttgtgcagtatgataagccatataatccaggttaccaagtggcttatgggattttggctgaggttgaagaacacccatttgatgtagacaagatgcttttcatggactggagagattcacatctcaaaaacaatatggagctaaaagagagaaatagcagaattcctacatttttgtatgcaatgcccttttcttccaacaggatatttcttgaggaaacatctcttgtagctaggcctggactacctatgaaggagatccaggaaagaatggtggctagattaaggcacttgggcataaatgtcaagagcattgaagaagatgagcattgtgtcattccaatgggtgggcccctgcctgtactccctcaaagagttgttggaattggtggcacagctggaatggtgcatccttccactggttatatggtagcaagaactttggcggcggctcctattgttgcaaacgccatagttcagtaccttggttctgatagaggtcttccaggaaatgaactgtctgcacaagtttggaaagatttatggcccatacaaaggaggagacaaagggagttcttctgttttggcatggatattctgcttaagcttgatttggaaggcacacggaggtttttcgatgcattctttgatctagaaccccattactggcatggattcttgtcatctcggctgtttcttccagagcttctattttttgggctttcactattctctcatgcatctaatacttctaggatagagattatggcaaagggaactcttcctctagtaaacatgatcaacaatttaatacaggataaagattaggaagtgttcgagaaattgcttcccaattctattaaagcaaccgattctgagccgccattgttaccgaaagcttatgctccgaactcaagaatctacacgactctgatgaaaggttatatgaacgcgggccgagttacagacacagttcggatgctggaggcaatgcggcaccaagatgacagtgccagtcatccagaccacgtaacatacactactgttgtttctgcatttgtgaagtcagggtccattgacagggcacggcaagtgctcgctgaaatgacaagaattgcagtgcctgcgaatcggattacctataatatacttctcaagggttattgccagcaactgaagattgacaaagcaaaagagttgcttaaagagatggctgaagatgcagggattgagcctgatgtggtttcttataacatcttaattgatgggtgtatattggttgatgatagtgccggggctctttcatttttcaatgaaatgcgagcaaaaggaatttctcctaccaagatcagctacaccactttgatgaaagctttcgccttgtctggtcaacctaagctggctaacaaggtcttcgatgaaatgctcaatgaccctcgagtgaaggtcgatctggttgcttggaatatgttggttgaagggtattgtagactgggattggttgaggaagctaagaagataattcagagaatgaaagagaaggggctttaccctaatgtggctacctatggtagtttggctaatggaattgcattggctagaaaaccaggagaggctcttctgctttggaatgaagtgaaggagaggtgtgaagtgagaaagggagagaattctgattcttcatctccgccgccattgaaaccagatgaagggttgttagatacacttgctgatatatgtgttagggctgctttcttcaggaaagctttagagattgtggcttgcatggaagagaatggtattcctccaaataagaccaaatttacacgaatttatgtggaaatgcactctagaatgtttactagtaagcatgcttcaaaggccaggcaagataggaggattgagaggaagagagctgcagaggctttcaagttttggttgggtttgcctaattcttactatgggagtgaatggcggttagaacctcagcttgatcagaaaggggctgggcctggagctagaagctcgcatgccatcaccctagtgggatcgaaggcatatgttttcggaggtgaatttgcgccacgtgtccccgttgacaacaagctccacgtgttcaaccttgaagatctcacatggtccgtggctgatgttaccggggacatccctcctccgagagttggtgtcaccatcgcagccgtcggatcaaccatttacgtttttggtggcagggacagtgaacacaacgagctcaacgagctttactctttcgacacgtatacaaacaagtggaccctattatccagcggggacagtgggccacatcacaggagctaccactcgactaccgctgatgatcgccacgtgtatatcttcggcggctgtggtgttgccggccggctaaacgatctatgggcttacgatgttgtggatcagaagtggatcgaatacccaacagctggtgagaaatgcaagggccgaggtgggcccgggttggttgtggcccaagaaaagatatgggtcgtgtacggtttcgctggtgttgaagtggacgacgtccatcgatttgacccgaccaatgaggagtggacccaagtggagacaggtggcgagaaaccaacggctagaagtgtgttttcaacggttgggattggaaagcacatatttatatacgggggggaagtggaccccagtgatctgggtcacatgggtgcggggaagtttacgggtgaagtgtacgcattggacacggagacattgttgtggaagaggtgggtggatgggccggagtcgggtcaacatcctgggcctcgcgggtggtgtgcgtatgctggtgggcagtggaatgggaaagagggactcttggtgtacggaggcaattcaccaagtaatgatcggcttggtgacattttctttttcactcctcaaacgtcgaacggaaacgatcccggattcgacctttccctcttggaggccgtcgagaaatcccaaaactcaatggaaatgctggacctccgaaccctaaagaagctggtcctctccttcgagcgccgacttaaggacaacatcgcagccaggctcaaatacccgaaccagcccgaccggtttgccgactccgaaatcgagctccacgaagagctccagaagctcaaggtactcgccggaggacccgagctttatccggaccttgtcgctctcaacacaatcccctccattctcaaccttcttggccacgacaacaccgacattgcgatcgttgtcgttcaattgctccaggacttgacggacgaggacgttctcgaagacaacgacgagccggcacgtgtactcgtcgacgctctcatagagaacaatgttctggagctgttggtacagaacttgcatagactgtccgagactgacccggatgagatggccgccgtgtacagcacgctctctaccatcgagaatctgattgaagtgaagccgactgtggcggaattggtctgcgagagaaccaagttactcaaatggttgctggggaagattagggtcagggagtttgacagcattaagcagtacgcgtctgaaatactggccattttgctgcagaatagcacggcgaatcagaaaaggttggggcagatgaatggcgttgatgtgctacttcaggcggtggctatgtacaagtctaaggatcctaagaacccggatgaggatgagatgttggagaatctgtttgattgcttgtgctgtttgttgatgccattggaaaacaaggaaaggtttgtgaaggctgaaggtgtggaattgatgattatcatcatgaagcagaagaagtctgcttatggctcggccataagagcactcgattttgccatgaccaagtacccgcctgcctgcgaacgttttgttgatgttttggggttgaagacggcgtttgctgcatttatgggtaagtgcggtcaccgagccgtagctttgattggtggtgccacggccagagtgggggacccttcaggtaagagctcggagaggccagagctagacccagaaactctggtcaataacacattggggattaccgatacaatagctagaattctggaattctcttgcgattttgaataattatgattggtggaaagagtttcggtttttggattttcttaagcaagtgggtcggtttgcgagagtgggtactatgatgtccaaggagagtgtgaagaagaggttggaatctgaacaaggaatgagcttcactgagttcacgtaccagttgttgcaggggtatgactttctttacctgtttgagaaagagggtgttaatgttcagattggtggtagtgatcaatgggggaatataactgctgggactgatctaattcggaaaatccttcaagtagagggagcgtacggcttgacattcccgcttcttttgaagagtgatggtaccaaatttggcaagtccgaggatggtgcagtttggctttcaccatcaatgttgtctccctacaagttctatcagtatttcatctctgtcccagatgctgatgtggttaggttcctcaagattttaactttcctggatatggaggagataaatgatttggaaagggacatgaagaagccaggctatatgcccaacacggctcaacgaaagcttgcagaagaagttacccgttttgtccatggtgaggatggtctagctgaggctgttaaggctactgaagcattaaggcctggtgctgagaccacattggattggaagaccattgagggtattgcagaggatgtgccttcctgctctttggcttatgatcaggttcttaatctatcccttgttgatctttcggtttcagctggtttgcttgagagtaaatcagctgcccgtcgtttgttgaagcaaggaggcctttacttgaacaactctagagttgatagcgaaaataagaaagttgaagaggtagatattgtggatggtaaagttctacttttgtctgctggtaagaagaacaaagttgttgtgcggattgggatgagcgagcaagatgttgctgaatatcaaaagagcttgtccatacgtgtatcaggttttgatgtaccaaggccagttaagacatttgaagattgtggtttttcttcgcaactcatgaatgctataagaaaacaagcatatgaaaagcctacagcaattcagtgccaagctttgcctattgctctttctggaagggatattattggtatagcaaaaactggttctggtaagactgctgcttttgttcttcccatgattgtccatatcatggatcagcctgaacttgagaaagaagagggtcctattggagtaatttgtgcacccaccagagaattggcacaccaaatatatctagaggccaagaaatttgcaaaatcacatggaattcgtgtggctgctgtgtatggtggaatgtccaaactcgaacagttcaaagagctcaaggcaggatgtgagatagttgttgctactcctgggagattgatagatatgctgaaaatgaaggcactaacaatgttgagggcaacttatctagtacttgatgaggctgatcggatgtttgatcttggatttgagccacaaattaggtctattgttggacagatcaggcctgatcgtcagaccctactcttttctgcgactatgccccgtaaagttgaaaagttggctagggagactctcactgatcccgttagagttacagtgggggaggtgggaatggccaatgaggatataacacaggttgttcatgtggttccttccgatgctgagaagttgtcctggcttcttgaaaagctacctggaatgattgatgatggagatgtgttggtgtttgcttcaaaaaaagccacagtggatgagattgagtcccagctagctcaaagaagttttaaagttgcggctcttcatggtgacaaagaccaggcttcgagaatggagattttgcaaaaatttaaatccggcatctaccatgttcttattgcaacagatgttgctgctcgtggtcttgacataaagtcaattaagtctgtggtgaactttgatattgcgagagatatggacatgcatgtccatcgtattggaaggacaggtcgtgctggtgacaaagatgggactgcttacactattataacgcataaagaggctcggtttgccggtgaattggtcaacagtttgattgcagctggtcagaatgtgtctgtggagctaatggatcttgccatgaaggaaaatgctctgtctgtaattggtccaaggccaatggattggtctgctgttccatataatgctccccaagcaccagggaaaaatggaaaacaaaggacttcaagtttggaatcgccaataatgttgttggtgggtcatcagagtgctatatacacaatgaagtttaatcccactggaacagccgttgcatctgggtcccacgatagggaaatttttttatggaatgtgcatggtgattgcaagaactttatggttttgaaaggccataaaaatgcagttctggatcttcattggactactgatggatcccagataatatcagccagtcccgacaaaactctgagggcatgggatgttgaaacagggaaacaaataaaaaagatggcagagcactcttcatttgtgaattcctgctgcccaacacggagggggccacctcttattgtcagtggatctgacgatggaactgccaaactatgggatatgcgtcaaagaggtgccatccaaacatttccagataaataccaaattacagcagtcagcttctctgatgcatcagataagatattcactggtgggattgacaatgatgtgaaggtttgggacttgcgcaagggtgaagtaacaatgacacttcaaggccacgaagatatgataacgggtatgtcattgagtcctgatggttcctatcttctgactaatggaatggactgcaagctctgcatttgggatatgcgcccgtatgcacctcaaaatcggtgtgtgaagatatttgaagggcaccaacacaactttgagaagaacttgttgaaatgtagctggtcgtctgatggtagcaaggtcacagctggtagttctgaccggatggtttatatatgggatactacttcgcggcgcatattgtataagctccccggacacactggatctgttaatgagtgtgtcttccatcccagtgaaccaattattggatcttgcagtagcgataagcagatttttctgggggaaatctgagaagaactcctcggcagcaaaaactgggacggccttctggacccactcaacctcaacctccgaaaactcatcctccggtgcggtgacttctgccaagccacatacgacgccttcaacaacgaccagaactccaggttctgtggctccagccgatacggaaagtcgttgttcttccaaaaagtcatgctcgaaaacggcgccgattaccaggttgtctccttcctctacggcactgccaaagtcagcgtccccgaggccttgattatgcattccaagtctcgcgagtcctgggaccgcgagtccaactggatcggctacatcgccgtcaccaacgatgacgtcagcagagccaacggacggcgagaaatctacgtcgcgtggcggggcacgacgcgggattacgagtgggtcaacgttttaggagccgaccttgaatcggccaagtctcttcttcgccggagtgccaacgaagacagaggttagcagcacaacgacgactcggaaacaaggcgttcaaagaaaggttggagaagtacaagaacctgaaagtacttcacgtgaggaacacgattgatttgataccccattatccagggagcctgttagggtacgtggatacgggaattgaactagtgatcgacacgaggaagtcgccgagcctgaaggactcgaagaacccaagcgactggcacaacttgcaggcaatgcttcatgtggtggcgggttggaacggagaaaaaggagaatttgagttgaaggtgaagagaagcttggcgttagtgaacaagtcatgtgagcttctaaaggatgagtacttggtgcctggttcgtggtgggtggagaagaacaaagggctggttttggatgaagaaattggtgactgggttttggctcctatccctcctagtcgatccacatataataacttgatcaacgcctgtgggtctattggaaattggaaagaagctatggaagtttgcaagaaaatgacagataatggagtcggaccggatcttgtaactcataacattgttttatcttcattcaaaagtggggcccagtattcaaaagctttatcttattttgaacttatgaagggaacaaacatgcgtccagactcaacaactcttaacattgtgttacattgcctgataaagcttggacaatatggaaaggccattgagattttcaattccatgagaaataagagagcagaatgtcgccctgatgttgtgacattcaccagcatcattcatatgtattctgtatgtggcgagattgaaaattgtaaggctgtgttcaattcaatgcttgcggaaggcttaaaacctaacattgtttcatataacacattattgggtgcatatgcttcacagggtatgcacaaggaggctttgtcagtttttaatgaaataaagcaatgtggttttcgccctgatgttgtatcatatacttctttactcaatgcttatggaagatcacagcaacctaaaaaggcaagggcagtatttaacatgatgaagagaaacaactggaagccaaatcttgtgagctacaatgcactaattgatgcctatggatctaatggtttgttagctgaagctgttaaagtgttgcgtgagatggaggaaaatagcattcatccaaatattgtgtcaatatgcaccattttggctgcctgtggacgaagtggtcaaaaggtgaatattgatgctgtgctttcagcagctaagatgcgaggcatcaaattgaacacaatagcttataattctgccattggaagctatatgaatttaggggaacatgataacgctataagtctgtatggatcaatgaggaagaagaaagttaaaccagattctgttacttacactttattaataagtggttgttgtaggatgtcaaaatacagcgatgctcttggtttttatgatgaaatggtggatttaaaaattcctttgtccaatgaggtctattcatccgtgatctgtgcctacagcaaacagcagagaaccccacgaggtaagcatcgaaacccagaaaagttagaggatgtcatctgtagaatgatggcgaaccgcgaatggacaacccgtttacagaacacgattcggaatttggttcccgaattcgaacactctcttgtgtggaatgtgttgcacggtacccggaactcggaacatgcgctccagttcttccggtgggtcgagcgtgctggtctgtttaagcacgaccgtgagacccatttgaaaattattgagattttgggccgagcttcgaagctcaaccatgcccgatgcatactattggacatgcccaagaagggtatgaaattggatgaggacctttttgttgtactaattgatagttatggtaaagctggtattgttcaggaagctgtaaaaattttcaacaaaatgaaggagttgggtgtggagaggagtgttaaatcttatgatgcattgtttaaggttatcctaaggaggggacggtatatgatggccaaaagatacttcaatgccatgttgagtgaggggatagagcctactcggcacacatataatgttatgctttggggtttctttctctcattgagattggagactgcaaaacggttttatgaaaatatgaagagcaggggcatttcacctgatgtcgtcacgtataacactttgattaatgggtttattcggttcttacagatcgatgaggcagagaagttgtttacagagatgaaggggcggaacctggcacccacagtgataagttatactaccatgttaaaagggtatgtttcggttggaagggttgatgatgcactgaaagtgttcgaggagatgaagtctttaggtattaagcccaatgctgtcacatatactacattgttgcctggactttgtgataaagaaaaaatgtctgaagctcggataatgttgaaagagatggtggagaagtatatagctcctaaggataattctatcttcgtcagattgttatcttgccaatgcaagcttggtgatcttaatgctgctgcagatgttctcaaggcaatgattcggctcagcattcctacagaggctggtcactatggtatcttaatcgagagtttttgtaaggccgaggtgtatgatcaggcagtcaagttgttggataagcttatcgaaaaggaaattatattaagtccccagagctccttggagatggagcctagtgcttataatccaatgattgagtatttgtgcaaccatgggcatacagggaaagctgaaacctttttccggcagttgatgaaaaagggtgttcaggatccagttgcctttaacaatttgatccgtggtcattccaaagaagggaatcctgattctgcatcagaaattttgaagatcatgggtaggagaggggtccctagagattcagagtcctacaaattgctcatcaagagctacttaagtaaaggtgagccttctgatgctaaaacagctttggatggtatgattgaaagtggccatgttccagattcgtcattattcaagacagtgatggaaaatctgtttgaagatgggagggttcaaactgcaagcagggtgatgatgactatgttggagaagggggttaaggagaatatggacttggtcgcgaagattttggaggcccttctattgagaggtcatgttgaggaagccttaggaagaattgatctacttatgcatagtgggtgtgtacctaactttgatagtctcttatctgttctttgtgagaaagggaagaccattgctgctctcaagctattagatttttgtcttgagaaagactgtaacctagacttctcaagctatgataaggtgttggatgctcttgtatcagcagggaagactcttaatgcttattcgatattgtgcaaaatgatggcgaagggaggggccactgattggagttgctgtgaagatcttattaggagccttaatcaggagggaaacacaaagcaagcagatatcctctctagaatgataaagaaagtagccattgtgattgcgaattgtgtagcattgttggtgataatttcgtttgtcgtggctcactactgcgctagagagcggagttcgaattccatggtgggtagtgaaagtgggaagaggaggagtggtagtagctatggcagtgagaaaaaggtgtacgctaacggaggtgcagatagcgatgggaccaatgctacggatcgtagcaagcttgtatttttcgatcggaggaagcaatttgagcttgaggatttgctccgggcatctgctgaaatgcttgggaaaggaagcttgggaaccgtatacaaagctgtactcgacgatggcagcactgtggcagtaaagagactcaaggacgctaacccttgtgctcgtaaagagttcgagcagtacatggatgtgatagggaagcttaagcaccccaacatagtgaaactaagagcttactactatgccaaggaggaaaagctactcgtctatgactatcttcccaatggaagcttgcattcacttcttcatgggaatcgtggtcctggtagaattcctttggattggacgacaaggatcgggggagaagttggggaagatgaaaaagactctgggatcgtttactatggtccaatctcatccaccataaagaaagttaagcttctctcactttcaacctgctgcctctctgtatctctgggccctgtcataacattcatgacatcacctgatatgaatgtgatcgttaagggtgcagttgcatcttcagtaatattcttaagtgcgtcaaccactgcagccctccactggtttgtaagtccctacattcacaagctaagatggaagcctggttcagacagttttgaggtggagatgctgtcatggttagcgacacacattcctaagactatcaagttcgctgatatccgaccaccagagaccaacagacctttcgtgacatttaaggccaatggaaatttctacttcgttgacgcagagcactgtcacaacaaggcattgctcgcaagattgacccctaagaaagcaaatcaagactcggcttttaagaatttgtaagtgtctgttgagcgtgcaccctactatagttatatggattcgacatctgggcagcttgaaccggcatctggtgctcgtgccagcattccaggacaggactactggccagaaggaactgctagtcgagttagggctgctagagctcctgagcccactggtaaatcagtaggatctccatcttatggaaaaagtcctggaagtaggaggaagaagcaactagcatcagttgctgcctctgaatctgaaggcattgcagaaccaagtgatccagcagcacctgaaacttcagaggatgctgtagaagagcccatagatatctcatcccaatatgttatatataagactgaacctgataaagaagaagaaggatatgagctagacaagaaacttggacgtcctcacccctttattgatccaaaagtgaaaaagccaatagaggagccatgtacaagtgaagaactgtggtggaactggagaaagccagacaaggaacaatggtccagatggcagaggaggcgtcctgatgttgaaacggtttttctcaaagcaatggcagaaactgggcaagtaaagctgtatggtgaacatccaactttgactgaaacttctctctatagagctagacgacatcttttcaaggaagaaaggcttcaagctgagcacgagaaactggaaagattgggttcaatggcatactactcagaatgggtaaaggcatggaagagagaaacttcaagggaagctgttcagaaacattttgaagagagtggtgaagatgaaataacccaactaattgatatgttttgtcatcaaacagatcgagagtataggataatgatgggaactgatgtccgtatacgaagggatcctttagcaatgcgaatgcaggaggatcaaataaagcaacaggtcctgcaatctttagtcctttgatcaaaaaggatgacttagctttcttggataaggaagatgggcttgcttctttggagttaataggaagcggagggtgtggacaggtttttaaagctgaattaccaggaagcaatggaaaaatgattgctataaagaagatcattcaaccccctaaggatgcagcagaattgacagaggaagacagtaagtctatgaacaagaaaatgcgacaaatcagatcggagattaatactgtgggtcaaatccggcaccggaatcttctccctctgttagcccatttttctcggcctgactgccactacttggtgtatgaattcatgaaaaatggtagcttacaagacgtgttgaatgctgttgcagagggaacaaaggagttggactggttaacaaggcacaggattgttgtaggagtggctgccgggcttgaataccttcacatgaaccatagccctcgtataattcacagagatcttaagccggcgaacatacttcttgatgatgatatggaagctaggattgcagattttgggcttgcaaaggcaatgccagattatcagacacatatcaccacttccaatgttgcaggaactgtgggatacatagcaccagaataccatcaaacactcaagttcacagacaagtgtgatatctacagctttggagtgatactaggggttctggtgatgggtaagcttccatctgatgattttttccaaaataggaatgagattggtttggttaagtggatgagaagtgtaatgacttcagagaatcctcaacaagcaatcgaccaaaagctgatgggaaatggctttgaagagcaaatgctcttggtattaaagcttgcttacttttgcactttggacaatccaaaagagcggcccaatagtaaggatgtaaggattatgttggctcagatcaagcactaagttgcaggttctttgtgccatcaactattattatttatcatctggttgtccagtttccaagatgtcatgtcgttgcacactctgcttgaacaaactcacatgtcttctacattggagcttgccaatccgcccattagtggactctttgagccaatagaaatatcacctgctgttcttccacataatccactccctggtgaatcattgcctccaatgtacccaacctttccaactagatatgaaccagtcttgaccggaagatgtcctgtaaacttctctgctatatcaagtatcatggaaaaaacagcatctgattgttcccaacctttggcagcacttgtaggaaatgtaatatgttgtccacaacttagtagtctagtgcacatcatccagggtttctacagcatcagctcagatgaattggttctgaaaaactctgttgctaatgattgttttaaagatattattagtatcttagccagcaggggtgcaaacagtacaataggtacaatttgctctatcaaatcgtcaaatcttacaggtgggtcttgcccagtggaggattctattatgtttgagaaaactgttaatacaagtaaattactggaggcctgtagcagtgttgatcctcttaaagagtgttgcagacctgtttgtcagcctgcaattatggatgctgcacttcagattgcaggaaaacagttgatgaccaatgaaaataaaaatgaagtgggagagtttaaccatattgattctcttaatgattgtaagcgagtggtttattcatatctttcaaggaaactcccaatggatgttgcaaatagtgcatttcgaatattatcttcttgcaaagttaacaaagtttgtcctttggattttaagcagccttcagaagtaatcaaagcatgtcgcaatgttgctgcccccagcccttcctgctgtagctcattaaataattacattgcgggaatacaaaagcagatgttaattacaaataaacaagctataatctgttctacagtgttcggatccatgttacggaaaggtggggttatgacaaatatttatgagctttgcgatgttgacttgaaagattgcgtaaagatccctcagcttccgcctgaggccaaaattcctcaatcagcctgccttaaaacataccaagtgaaggactctcagggggttgtgtgggtttggatgtctctgaagactcctccaaaccccagtaagctgccctggtttgagaactttgccaggccagggtttcaagatatttcaacaatccatgagctcccatatgaccactccatactcctcgagaatctcatggaccctgctcacattccaatctcacatgacagaacagattggactgcaaagagggaagatgctcaagcattgggtttcgaggtgaccgaacgttctgatagaggatttgctggatggtggggcaaggcaaacgatcaacccttgccaaacttcttacggtttgaagcaccttgtgttcttcagaataacagagaacttgtcgacaagaatggagtaaaaaactacttcactggtctcttcctttgtagaccaagtggacagggaaaatctatgcttattgtgaggtttggaggaacaatgagatcaccactggcaaaattgtttccgcaatggtacttccatcagaatgcttgtaaggtctttgagcaagatatgggatttctttcgtctcaaaatgaggtactcataaaagaaaaagttcccaccaaagagctttaccattacttgagatcctcagatacatgggtagctgaatacaggaggtggatggacaaggttgggcatggtatgccttatcattttgggcacagcaccatatcattgcctaaagtgccggctgtagtagaacatgctccagccggactaactgctggggtttctgcgtctttgccggctaagggagggattggagcattgcatgctccgaatttgaacaacagatacttccggcatgtaattcattgcaaagggtgcagaaatgttgtccaagctttcgaaacatggaaaaatggcctctctgcaattgctatagcgctggccgcagtggcgattcttgtgtctggaaggcagtggaaagcgcttctgttggtagtagcagctgtgtgctcaggtggagcttatgcatgctcagctgctattgcattgaatctgcgcactcgattcccttctgtccgacgtctagtcgccattggcgatctccacggcgacctcgacaagaccaagcaatccctcaggctcgccggcctcatcgacgcctccgattcatggatcggagattccaccaccgttgtccaggtcggcgacgtcctcgaccgcggtggcgatgagctcaagattctctattttctcgagaaattgagacgagaggccgctagatccggcggtactattatctccatgaatggcaaccacgagatcatgaacattgaaggcgattttagcttcgtgactcgggagggttttgacgaatttagggtttgggcggattggtattgtattgggaacaaaatgaaagctctttgtaagggattagagaagcccagtgacccatttcatggcataccctcggttttcccgcagccttctgattcattctggtctcagatctccatgtttaagacagcggcttgggaagaatacagaagaaagtcaatcacatattgggttctactagctctgagcagttgtggaatgcttgtggccttccctgcttcgtcaattctttctcgtgtctattacacaaatggtggtaacagcaagtggatcatttcttgggtggcagttgctggctggcctcttactcttcttttcttattgcctacgtactacttctgcaaaacttttcctactcctctcagcataaagctcacactttcatacatcgtgctcgggttcttaagtgctgctgataacatgatgtatgcatatgcatatgcctaccttccagcatctactgctgctcttctggcatcttcttcactggttttttctgcactatttggataccttattgtgaataataagattaccacttcaataactaatgctattgtgataatcacttttgctgtgaccatcatagccttggactcagattcagacagatatggaaatatcactgatggccaatacatcttgggttttgtaatggacattctgggatctgctcttcacggtctcattttcgcactttcagagctagtgtttgtaaaattactaggtagaagatccttccatgttgtgttggagcaacaagtcatggtctccttatttgcttttgtattcaccaccattggtgtcattatgaataacgattttcaagggatggcatccgaggctaccattttcaagggtggtaaaacttcctattaccttgttcttatcgtggcagcttcaattgaggatagttcgatcgattttggggacttcttcaaaggtccattaccaggaaagtttcttaagctattggcgtatttggctgtatcccggcttggaatatatgtacctctgggtggggtaaatcgggaggcttttgtaggaaatttggatcaaaacagtttgttgagcactttagattcattttctggtggaggcattggtagacttgggatatgctcacttggtattgttccgtttatcaatgcacagattgttttccaacttcttgcccagatttaccccaaattacaagatcttcaaaaaagagaaggcgaagcaggtagaaagaaaattctacagtatactcgatatgcttcagttggatttgccatagtccaggctattggccaagtactctatctacgtccctatgtgaatgacttcagcacacaatgggctatttcttctgttaccctattgacacttggctcaattttaacaacttacattggggaacgaatctctgacctaaaacttggaaatggaacatcccttttgatattcacaagcattatctcctacttgccagcatcttttggtaggactgttgctgaggcgtttcaggatggtaactacattggacttggcaccatcatcttctccttctttctgttggtccttggaattgtgtatgttcaggaagcagagaggaaaattccacttaactatgcctcaagatacaccagtagaagtggaggacttcaaaaatctgcttacctgcccttcaaggtggcgatctgctgccaatctccgatcaaaccaatcacgaacccgcagttgacggccctttccaagccaaagctccgctttagatgcaatctctccctcccatccagatacccactaacaagcaccgaaccagaacccgtatacgcctccgtcaaggccttcgcacctgccaccatagccaaccttggccccggcttcgacttccttggctgtgccgtcgatggtctcggagacttcgtctccctcagccttgacccacgtgtccaccccggcgaggtctccatctctgaaatctccggggacaacgccaataaactcagcaaaaacccactttggaactgcgctggaatcgcggccattgaggtcatgaagatgctcgggatccgatcggtgggtctgtcactttcccttgagaaaggactgccgctaggaagcgggctcggatcgagtgcggctagcgcggctgctgcggcggtggcggtgaatgagattttcggagggaaacttagcgtagaggagttggtaacggccgggcttaaatcggaagagaaggtctccggttaccacgcggacaatgtcgcaccggcgatcatgggaggctttgtattaatccggaactacgagcctctggagatgattcggttgagctttcctgaggagaaggaactgttcttcgtgttggccagccctgaattcgaggctccgacgaagaagatgcgggcagcgttgccaacagagataggaatgccgcaccatgtatggaattctagccaagcaggggcattggtggccggagtactacaaggggatttgatgggtttgggcaaggccttatcgtcggacaagattgtggagccgacgagggcacctctgattccgggcatggagggtgtgaagaaggcggccattgaagctggagcatatggatgcaccattagcggggccggacctacagcggttgcggtgatcgacgacgaggagagaggggtcaaaatcggtgagcaaatggtcaaggcgttcttgaaggagggcaatttgaaagctgtggcgaacgtacataggctcgaccgggtcggtgccagactcatcggcagcatttccagatgacaggttttgatggaattgaaattcatggggcacatggctacctcattgaccaattcctaaaagatgggataaatgatcgagtagatgagtatggtggatcatatgcaaacaggtgcaaatttttaatgcaaatagttgaagcagtaattgcggccattggcgctgatagagttgcggtcagaatttcaccagcaatcgatcatcttgatgctatggactctgatccactcagcctaggtttggcagtggtggagaggctcaacaagctccagctaaactttgctgcaaaacttgcttatctccatgtgactcagcctcgatacacagcttatgggcagacagaatcagggagacctgggactgaagaggaggaaactcatttaatgaggacactgagaaacgcttatgagggaacattcatgtgcagtggtgggttcactcgggagcttggcatgcaagctgtggcagagggtgatgctgatttggtatcgtatggtcgtctatttatctcaaaccctgacttagtattgagattaaagctgaatgcaccgttgaacaagtatgttaggaagactttctacacccaggatcctgttgttggctacacggactatccttttcttagcattttctcatccatatctccatctccaattgcggcggccagtctgggacaagtctacaaagctcaactaaagtattctggtcagattgttgctgtgaaggtgcaacgccctgctattgaagaagctattggactggacttcttcctgataagaggtctaggttttctcataaataaatatgttgacatggtaagcagtgatgttgttgcccttattgatgaatttgcgcgcagagtttatcaagagctcaactatgtgcaggaggggaagaatgcaaggaggtttaaaaaattgtacgctgacagggaagatgtccttgtccctgacattttctgggattataccagcagtaaagtgttgacaatggagtgggttgatggagtcaaattaaacgagcaagctgccattgagaaacaagggttgaaagtgttggatctagtgaatactggtatacaatgcagcctcaggcagctgctggagtatggatattttcatgcggatcctcatcccggtaatctgttggcaacacctgagggaaaacttgctttccttgactttggaatgatgagtgagaccccagaggaagcaaggtttgctatcattggtcatgttgtgcacatggttaatcgagattatgaagctatggcccgtgattactatgctttggattttctttcacccgatgttgatgttactccaattgtaccagcacttcggaacttttttgatgatgcactaaattcaactgtgagtgaactaaattttaagacattggtagatggtctaggtgccgttctataccaatatccattcaacgttccagcatattatgcattgatattgaggtcacttactgtactagaaggtttagctctttatgccgatccgaatttcaaggtgctggctgcttcatacccatattttgctaaaaggcttttaacagatccaaatccatacctcagagatgcccttgttgagttgctttttaaggatgggaagtttaggtggaatagacttgaaaaccttctggttcagggaagaaaagatagagatttctctgcaaaagatgctttgcagccagttttgaagttattattgggtccagatggtgaagaactccggattttagttattaaagaggcagtccgcatcacagaagcttttatgttaggcacagttattgatacatacaattcaatgcctgatcttgtgagagccctagtgcttaatggcaatgcaactggagttcttttgatgagtgatgctgaacagcaaagcatgatacagctcagagatcaagtgtacaggatctggggacttcttcaatcctctgaaaattttgattcatcccttttgcagcccattttacaagtaacggatcttcgtataagtttactagttgggggtgatagtatggagactcagtttgaagaattagcgcagagtcctgacattataatagcaactcctggaaggctcatgcaccatttatctgaggttgaagacatgtcattgcgttctgtggaatatgttgtttttgatgaagcggattgtctatttggcatgggttttgcagagcagttacataagatccttgcgcatctgagtgaaaatcgtcagaccctgcttttcagtgcaacattacctagtgctcttgctgagtttgcgaaggctggtctgcgagaccctcagctcgtgcggcttgatttggagactaagattagccctgacttgaagcttatgttttttaccttacgacaggaggaaaaacatgctgctctactttacttgataagggaacaaatcagttctagtgagcagacattaatattcgtatccacaaaacatcatgttgagtttcttaatgttttatttaaagaagagggtattgagccttctgtatgttatggtgaaatggatcaagatgctcggaaaattcatgtagcaaggtttagggctagaaagactatgttgctaatcgtgacagatgttgcagccagggggattgatattccattgcttgataatgtcataaactgggactttcctccaaagcctaaaatttttgtgcatcgtgtaggccgagctgctagggctggtcggaccggtactgccttttcttttctgacgtctgaggatatgccttaccttttagatctacatctatttctctccaaaccgattagggctgcacccaccgaggatgaggttttgcaggatatggatggagtcttatccaagattgaacaagcaatagcaaatggggaaactgtttatgggcgttttccccagacagttcttgaccttgtttcagacagagtcagggaaacaattgattcttctgcagatctgacttctatgataaaaacctgtacaaatgcatttcgcttgtattcaaagacaaaaccgttgccttcaaaggagtccattagaagatcaaaggagttaccccgtgaaggattgcatccaatttttaaaaatgtactggctggtggagagttaatggcattggcattttctgaacgcttgaaggctttcagaatagagaagactttaggaccaaagggacagataacacaggaagtaaagacttggccaggaaaacgggttggtgtgcactcaattggtgatcacacagccattgagctaattggcagagatcggccgggtctcttatctgagatctcagctgtccttgccaacctccacttcaatgtagctgctgctgaagtttggacacataatatgcggatcgcttgtgttctttatgtcaacgatgatcccacatgtcgagctgtagactatccagacagattgtctaccatggaggagcagcttaagaacatcatacgcgggtgtgaggatgatgataaagtgggttacaccagtttctcaatggggttcacccacattgatcgtcggctccatcagatgttgtttgcggatagggattatgagggcactggacttactaatgagatggattatcctccttccttcaagccaaagatcacggttgagcgttgtgaggaaaagggatattcagtgattagtgtcaggtgtaaagatcgcgcaaaactgatgtttgacattgtgtgcacactcacagatatgcagtacgttgttttccacgccgccatctcatcagatggcccctatgcatcacaggagtattatattcgtcacatggatggttgtacacttgatactgaaggagagaaggaaagggtcatcaaatgtcttgaagctgcaattcggagaagagtaagcgagctcctcaactactggggcaacaccccagagcaagacttctacgaccgccatggcataagatcttcatcttccttctacacttctcccagaggcttgaagctcttcacccgctcatggcttccactttcctcctctcctcctcggggcctcatcttcatgctccacggctatggcaacgacatcagttggaccttccaagccaccgctatcttccttgcccagaaaggtttcgcttgcttcgctcttgacctcgaaggccatggcaaatccgatggcctcaggggtttcgtccccaacgtcgaccttgtcgtctacgattgcatttcattcttcaattccatcaaacaagatccccaattcctgggtctgccttcgtttctctatggcgaatcaatgggcggcgcaatttgccttctgacccatttcgcggatccggaagggtacaagggtgcgattctggtagcacccatgtgcaaaatctctgagaaagtgagacccagatggccaatccctcaaattctcacacatgtagccagattctttcccacctgggctatagttcccactgaggatatcatgagcaagtccgtgagagtcgatgagaagaagatcttggcaaacaaaaacccaatgagatataggggcaaaccaagactgggtacggtggtggagctgctgagagttacagagcaattgagcagaagactaagcgatgtgaagcttcctttcatagtgttacatgggagtgcagatgcagtgacggatccgaatgtgagcagagcattgtttgaagaagcaaagagtgacgacaagaccgtcaagatttacgatggaatgatgcattcgttgttatttggagagaccgatgagaacgtggaaattgttcgtactgatattctttcttggttgatggaggagtccccgatctaccgtcttcctcaagactcgctccaccagatcttctcgacgcttcccctccgtcagatcatgatctgccgctctgtctgcaagctcttcaaccaggtcctcagcgcaccttgcttcattgatcacgtcttcacccgatcccctctccacctcctcgctctccgacctccacataccaaccacaaccaccgccactcgtcgtctcttccgtgcctccacgttttcgatcccgaccagaaccaatggctgaaattcaacctcgatttcctccccttccggtctccgcacccggtggcagcctcactcggactcgtttacctctggggtgagtcgccggactcgcccgagtcgaacaagtcgttggtggtctgtaacccattgactagggagttccgggtcttgccgcagctaggttcggcttggtcgcatcacggctctgtcctggttgactcggctcgccaagtcatggtactgactgaactcgccgcactttacttctccggtgcgcaccagtggctcacgttctcttcgaacctaccttcgaaacccagaagcccaatcttggtgtccgactctgtttacgctctttgtgatgtgggttcgccttggaggagccaatggaagcttttctcttgcactatcacgaagctcaagagctcgcagacctggactcggctcgagaggcacgaatggggagacgtgttcgacattttgaaacgaccgcgtttggttaggggaaccgggaatcgaatcttgatggttggtgggctaaagtcttcgtattctttaaacacttcgtgttcgacgatattgatactgaggttggatttggataccttggagtgggacgaggctggtcggatgcccatggacatgtacaagtgttttcaggagtcgagcaagttcaaagtgtttggtgggggcgacagggtttacttttctgggaagagggttgggaggttagcgttgtgggatcactgttccggtaaaggggagtggcggtggatagaaggtgtgcctggaaatggtgatggtctttgcagaggatttgttctcgaggccaggctgacagcattgccttgatattctgtatctctaccaaaggaattgagcaagggagacagcttaacgtttgatgtcttggctgtcttcacccatacattgcagccatttcctgagaaaatcacacaggctgatgtgcagctcttagtcttacaggaaagtgcacactatctctccccttatgaagtgaaaatccagtcactcagtgtaaaattacctgatgctagaattgaatcttatacaaaattagaaaatacaaagattcatggttcagagatcaaatatggtccctacgagaatctacctcccttctcatactcgcctattgttgttcattttgagagcaatcaaccctttgctgttgcccaagagttggtccgagagatagagatttcccactggggtaatgttcaggtgacagagcattacaatcttatccatggaggtgctgtaagcaaaggggaattttccaggcttgattatcaagctagacctcatgtaaggggtgcatctgcctttaggcgtcttgttgcaagattgccaccaagagctcattctgtttattatagggatgagatcggaaatatctcaacatctcatttgtggggtgattctaagaagaccgaactggaaattgaacctagatatcccatgtttggtggttggagaactactttcaccattggatatggcttgcctcttcaggacttcgtatttgagtcagagggaaagcgcttccttaacatatcttttggttgccctatgactctcattgtgaaggttagggcaaagacaaaggaactcgtcctcggaaacccttcggtgacgttggagaaaggaaagtacagctatgacgtggaaaccctaatcaacaagctgagtagcctccctccccgaggtagcatagctcggtgccttgacatcttcaagaacaagctctcgttaaatgacttcgctttggttttcaaggagttcgctcagcgcggcgattggcagcggtcgcttcggctcttcaagtacatgcagcgccagatatggtgcaagcccaacgagcacatatacaccatcatgatcagcttgcttggacgcgaaggcttactggacaagtgcgctgagttgttcgacgaaatgcctagccatggcgtggtacgtagcgtcttctcctacaccgctttgatcaatgcatatgggcgcaacggtcagtatgaaacctcgcttcaacttcttgatagaatgaaaaaggacagggtttcgccgagtatattaacatataatactgtaattaatgcttgtgctaggggcagtttggattgggaagggttattaggattgtttgcggaaatgagacatgaaggggtacaacctgaccttgtaacttataatactttgctaagtgcttgtgccagcagaggtttgggtgatgaagcagagatggtgtttaggaccatggttgagggtggaatagttcccgacataaccacatataattatcttgttgtaacttttgggaaattgggtaagcttgaaaaagtctctgagctgcttaaggagatggagtccggagggaatttgcctgatataacctcgtataatgtgttactagaggcatatgcacaattagggtcaattagagaggcagtggaggtgtttaggcagatgcaagcagcaggttgttcgccaaatgctaccacttacagtattttgttgaatttgtatgggatgcatggaaggtacaatgatgttcgtgatctttttcttgaaatgaaagttagcaatgcagagccggatgcagctacttataatattctcatccaggtgtttggtcaaggagggtactttaaggaggtggtgacattgtttcatgatatggtggaggagactgtagagccgaatatggagacttatgaggggttgatagttgcttgtgggaaggggggtctccatgaggatgcaaagagcattttacttcacatgaatgagaaaggaatagtgccaagttccaaggtttatacaggcgtcattgaagcatatggacaagctgcattgtatgaggaagctcttgttgccttcaacacaatgaatgaagttgggggcaagccatctgttgaaacctacaattcgctgattcatgcatttgcacgaggtggactttttaaggagtctgaagcgattctgttgagaatgggtgagtctggtattgcgaggaatgttgattcattcaacggcgtgattgaagcatttaggcaaggaggtcagtttgaagaagctgtaaaggcatatgttgagatgggaaagactagatgtgatcctgatgagcggacccttgaggctgttttaagtgtttactgctctgcaggtcttgttgatgagtgtgatgagcacttcaaagagattaaggcttcaggaatattgcctagtatcatgtgctactgcatgatgcttgctgtttatgcaaggaaggacaggtggatgatgcttatgagttgctgtacgagatgctcaataatagggtatctaatattcatcaagtcatggggaagatgattaagggagattatgatgatgatgctaactggcaaatggtggagtatgtctttgacaaactaaactctgaaggatgtgggctggggatgaggttctacaacacacttctggaggcactttggtggttgggtcagaaagaacgagctgcaagagtgcttaatgaagcaacaagacgggggttttttcccgaagatcaagattgtgggatactgttggtagagtccagtggtatggatgtggcacgtttctcatatacattgtgactttgtctatattcccaggatatataacagaggatgtgcactctgagattttcaaggattggtacccaatcctcctcatttctgcctacaatgtgtttgacttggttggcaagagtcttactgcggtgtacctccttgaaaatgcaaaggtagctatcggtagcactgtggtgagattgctgtttttccccctcttcttcgcgtgcttgcatggtcccaaatttatgcgtacagagattccagtgacagtgctgacttcccttttgggcctcaccaatggctacctgacaagtgtgttgatgattttggctcccaaagttgtggcattgcaacatgctgagactgcagggatagtgatggtactcttcttagttgttggtttggctgctggttcaattgtatcttggttttgggtcatataaacgggtcaacctaaagatgcacaattacctggaacaactgaaaaggaaaatcaaggaagctctgttactgagtatactgatggaataatcaatgaaataaggaatttggtgagtgatatatcctctgagaaaaggcggacaacaaaaaccaaagaagcacaagaaatcattcttcaagaaattgaaatgctggctgctgaagcctacagcatctttagaagctccattcctacttttatagaggaagttgtgacagaagctgaggaaccaaaacctcc---cactgccaaaataatttcagggactggcacagggtttgaaatattatgccaagggtttaactgggagtctcataaatctgggagatggtacatcgaactcaaaaataaagctgaagaattatctatgcttggtttcacagttgtttggttgccaccacctacagaatctgtgtcacctgaagggtacatgccaacagatttgtacaatctaaattccagatatgttgggggaataccaacatgtattgcttcactcaaagctttgactcatctaaacctctcattcaaccatttgagttataagatatctcctagacttgtgttttctgagaagcttttcgtcttggacttaagtaacaacgatttatcgggtcctctgccaagcaagattgcagtgacgactgagaaatccgggcttctgcttcttgacctgtctcacaatcgtttctctggtgaaatccctttgaagattactgaactgaagagtttgcaggcattgttcctttcatataatcttcttgttggggaaattccggctaggattggaaatttaacttatctccaagtgattgatctctcacacaacttgttgtcgggttcaattccattgaacattgttggttgttttcagctgcttgcattgatcatcaacaacaacaatctttctggtgaaattcaaccagagcttgatgcattggatagcttgaagatactggacataagcaacaacatgatctctggtgagatcccattaactttggcaggctgcaagtcactggagattgtggatctcagctccaacaacctctctggaactttaaatgatgcaatcaccaaatggtcaaacctcaggtatctgtccattgctcggaataaattttccggaaatctacccagttggctgttcacatttgacgcaatgcagttgatggatttctcagacaacaaattttctggttttatacctgatggttactttaatgttagcttgaattttaacaatggtgacactgttaaaatgctaaaggggccaattgttccagcacaaaatgctgataccaaagtgtctattgttgtagctggtagcagtgaattgcacttcagttatgttctatcttcaatggttggaatcgatctctctgaggctaagcgtgctgtgccattgaaagattatcgcaatattggaattatggcccacatagatgcgggaaaaaccactacaactgaacggattctgttctatactggaagaaactataaaataggggaagtacatgaaggaacagcaactatggactggatggagcaggaacaagaaagaggcattaccataacttctgctgcaacaaccacgttttggaacaagcatcggattaacataattgacactcctgggcatgttgacttcactcttgaagtggagcgcgctcttagggtgttggatggttctatatgtttgtttgacagtgttgctggggtagaaccacaatctgaaacagtgtggaggcaagctgataaatatggggtacccaggatttgctttgtcaataaaatggatcgtctgggtgcaaattttttccgaacaagagacatgatagtgacaaatttgggtgcaaaaccactggtcattcaaattcctattggtgcagaagataattttcagggagttgttgatctcgtgaagatgaaagctatagtatggtctggagaagaattgggtgcaaagtttgcatacaatgacattccagcagatcttgaggagctggctcaagaatacagatcacagatgatagaaaccatagttgagttagatgatcaagctatggagggctacctagaaggagttgagcctgatgaagaaacaattaagaaactaattaggaagggaacaatatcaaatagttttgtaccagtattatgtggctcagcctttaaaaataagggggttcagccattgcttgatgctgttgtcgattatttaccttctccacttgacttgccacctatgaaggggaccgaccctgagaacccagaagtgataatagagaggtctgccaatgatgatgaaccatttgctggactagctttcaagatcatgacagatccatttgtgggaaccctttcatttgtgagagtttatgcagggaagctatctgctggatcatatgtactgaattcaaacaaagggaaaaaggagaggattggtagacttttggaaatgcatgccaatagcagagaggatgtcaaggttgctttagcaggggatattgttgcgcttgcaggtttgaaagatacagtaactggtgaaacattatgtgatgctgataatcccatcgttcttgaacgaatggacttccctgatcctgtgattaaggtggcaattgaacccaagactaaagctgatgttgataagatggccactggtttgataaaacttgctcaagaagatccttctttccacttctcacgggatgaagagatcaaccagacagttattgaagggatgggagaactgcatcttgaaattattgttgataggctcaagagagaatttaaggtagaagctaatgttggagcaccccaagtaaactacagggaaagcatttccaagctctcagaagtgaagtatgtacacaaaaaacagtctggtggacaaggtcagtttgcagacatcacagtacggtttgaacccatggaagcaggcagtggttatgagtttaagagtgaaatcaagggaggtgcagtgccaaaagaatatattccaggagtgatgaaaggattggaggagtgtatgactaatggtgttcttgcaggctttcctgttgtagatgtacgtgctgtattagttgatggttcttaccatgatgttgattcgagcgtcttggccttccagctggcagccaggggagcttttcgtgaagggatgaggaaagctggccctaagatgcttgaacctataatgaaagttgaagttgtcacacccgaagaacatctaggagatgtgattggtgatctcaactccagaagaggccagatcaacaactttgctgacaaacctggtggtctcaaggtggttgatgcactggttccactggcagagatgtttcaatatgttagtacactgcgtgggatgacaaaaggccgtgcgtcgtacaccatgcaattagccaagttcgacgttgtccctcagcatattcagaaccagcttgctgccaaggaggaacaagttgccgcttaa----------------------------------------------------------------------------------------------------------------------------------------------------------------------------------------------------------------------------------------------------------------------------------------------------------------------------------------------------------------------------------------------------------------------------------------------------------------------------------------------------------------------------------------------------------------------------------------------------------------------------attcaatggaggaagttgaagctagtttatgatcatgacataaggctagctcaaatgcctgtgaattgcagtttcaaagtgttaagggagattgtcacaaaaagatttccgtcgtcaaaatctgttttaatcaaatacaaggataacgatggtgatttggtgaccataacctctacaggtgaacttaggttggcagagtcttgtgcagatagccttattccaaaagagcctgtaattgataaaacagaatcagttgggatgttgagattgcatattgtggaggtgagtcctgatcaagagccaactatattggatgaagaagaggagaaacccatggagagtgagggcatcaaggaagatgaaaatgggtctcattcgtcacttggtgaatctttggttgaagctgctgattctgaaattgataagacagataaagaagctgcaaagaataagccgggagcttcagaagatcctgaatgtaaggaattggaaatggatgattggttgtttgagtttgctcagcttttcagaacccatgttgggattgaccctgatgctcatatagacttccatgagctcggaatggagctctgttcagaggctcttgaggagacggtgactagcgaagaagctcagagtctttttgacaaggctgcctcaaagttccaggaggtagctgcattggcctttttcaattggggaaatgttcatatgtgtgcagcaaggaaacgaattcccttagatgagtctgctggaaaggagatagtagtaacacagcttcaaaccgcttatgactgggtaaaggaaaaatattccttggccaaagagaagtatgaggaggcactcttgattaagccagacttttatgaggggttgctggcactgggacagcagcaatttgaaatggccaaacttcattggtcatttgcacttgcgaagaaaatagatctttcaagctgggattctacagaaacgttgaaactttttgaaagtgcagagaagaagatgaaagttgccactgagatgtgggagaaactggaggagcagagggcgaaggacctaaaagatccaaatgcaagcaagagagaagaattgttgaaaagaaggaaaaaacaagcaagtggtaatgaa---------gagatttcagctgatgaagcagcagaacaagcggcagtaatgagatcacagatccatctgttctggggtaacatgctttttgagcgatcccaggtagaatgcaaattggggctaggtggctggaaggaaaacctggatgctgctgttgagcgctttaagcttgctggagcctctgaggctgatatttcaatggttctgaagaatcattgttctattggagattcagtggaaggagaagagaaaaagattatggacgaaaggcagcaactttgcgaggcggcaaggagcggcgtcatgaacaagttgaagactttgatagattccggagctgacgtttcctacttcgacggtgaaggcctcactccgctcatgcacgcggccaagcacggccatgcctgcgtgctaaagtccctgctcgaagccggtgccccctggaacgccctctctccttccaacctatccgctggcgattttgctatggaggccggccaccaggaggctttcgatattctccttaatgccggtattcaagctgagttggtactaggaaccattgcgaggaaagagaataagattgatgattgtaacggggattacttagatgatagggttagtttcagtgaggataagctgatggactccaatagcaaggcagtcatgatggcatgggagaaaccattgatggaggctcatgctaaagctgtttgctcagggggtggtcatatattgaacattggatatggaatgggtctcgtggatatggccattcagcaatatgcaccaattacacacaccatagttgaggctcacccagaggtttaccaacgtatgctttcttctggttgggctgagaaggataatgtaaagataatatttggccgttggcaagatgttataccacaacttgagtcttatgacggaattttctttgacacatatggagagtattatgaagacctgagagagttcaatcaacatcttccttctttgttgaagcctgggggaatctactcattcttcaatggcctttgtggtggtaatgcatttttccatgttgtttactgtaacttagtttctttggaacttgagaatttaggatactcaacacagttgattcccttgcctgttaaggacagcttgggagaagaagtctgggaaggtgtgaaacacaaatattggcaactagatacgtattacctccctgtctgtcag------------------------------------aatcagttcatcaaatgtcacaagcgcatctacaaatgggaggtaggggacaccctcaagaagcttcgccaacgcaagctttactatcctgctctcaagctctcagaaactatggctaaaaggggaatgaacaagaccgttagtgatcaggctatacatcttgatctaattgccaaaactcgaggtattcctgctgcagaaaattatttcattgatct---tgaatcttcaaagaaccatctctgttatggtgccctgctcaactgttactgcaaggagttgatgactgaagaagctgaagctcttatggaaaagatgaaggaactcaatctttctttaagttccatgtcttataacagcattatgacactttattccaaaactgggcagtcagaaaggataccggccataatacaagaaatgaaggccagcaatattatgctggattcttgtacgtacaatgtctggatgcgggctcttgctgccgctaatgatatctctggggttgaaagggttattgacgagatgaagagggatggccgagttactagagattggaccacttatagcaacttagcatcaatttatgttgatgttggcatgtttgagaaggcagaaggtgcactcaaggaattagagaagataaattcctgcaaagatctttctgcttaccagtttctaattacattgtatggccgaacggggaacctgcttgaagtttatcggatatggcgttctttaagactggcgtttcctaaaactgcaaacataagctatctaaatatgattcaggtgttggttaagttgaaagatctgccaggcgctgaaaaatgtttcagggaatgggaatctcagtgttcaacttatgatattcgggttgctaatgttcttattggaaaatatgctggggaggatttgctggaaaaggccgaggagctcaaggaacgggcccgcagaagaggggccaaccccaatgcaaaaacctgggagatctttcttcattattatttgaagaatggagaatttggttcagcggttgattgtgttgccaatgcaatatctgcaggtagaggcgatggtggaaagtggattccgccacaagaaattgtcaacacctttatggagcattttgagcaaaagaaagatgtagatggcgcagaaggttttctggatattgtgaaaaaggctgtagataccctagaggtggaggtgttagaatcattgataagaacttacgctgctgctggaaggacaagccctgtgatacgtcgctggttgaaaatggagaatgtggaggtgagtgaggccagtaaaaagttacttgagacaatatgtgtggacatggggttcaagctaaaacccatcccctgcattttcttcctctacctcttggtttcttcccaggcgtccgacactttcacccgccggaagcacaaaatcggcggacccatcaaaactattgttgttgtggtcatggaaaaccgctcattcgaccatgttttaggttggctcaaatcgaccagaccagaaattgacggcctgatgggcaaggaatcgaaccggattttggtcactgacccggattcgcaggaagttttcgtctccgacgatgctttgttcgttgactctgatccgggtcactcatttcaggccattcgggaacagatattcgggtctaaccagagcaacgcgaacccagctcctatgaatgggttcgctcagcaagcggagagtatgatccctggaatgtcgaagattgtgatgagcgggttcaagccggaagttctaccgacttacactgagttagcaaacgagttcgccgtgtttgaccggtggtttgcgtcggtgccggcgtcgactcagccgaacaggttctacgtccactcggcaacctctcatggggctttgagcaacgtgaggaaggacctcatccatggcttcccacagaggaccatcttcgattcactggacgagagtggactcaccttcggcatctattaccagaatatcccagcgaccctgttcttcaagagcttgaggaagctgaagcacgtgaccaagttccacagttattcactaaaattcaagcggcacgcgagcttgggtaagcttccgaactacgtggtggtcgagcagcgttacttcgacgttgatctcttcccggcgaacgacgaccacccgtcgcatgacgtggcgaggggacagaagttcgtgaaggaggtgtacgagattctgagggcgagcccgcagtggaaagagatggccttgttgattacatacgacgagcatggtgggttttatgatcatgtgcctacccctgtttcgggtgtgccaaatccggatgggataattgggccggacccattttacttccggttcgatcggctgggtgttcgggttccgaccatacttgtctcgccgtggatcgacaagggtacc
>Sageretia_melliana
gcagcagctccggcgccggaacccttcgaggacccgaatgagatttctatgaaaggggtgaaaatcttaggtagacccctctacctagatatgcaggccacgtcgccagtggaccccagagtcctcgatgccatgcttcctttctatctgtctcggtacggtaacccccattctcggacccatctgtacggatgggagtccgaccaagctgtggaaaccgctcgctcccaggtggcttctctcgtcggtgcttcgcctaaagagatagtctttacctccggcgccaccgagtccaacaacatctctgtcaagggtgtcatgcacttctacaaggataagaaacgacatgtcatcactacccagaccgagcacaagtgcgtcctcgattcgtgtcgtcatctacagcaggagggtttcgaaattacctaccttccagtgagctccgatggactcgtcgacttagagaagctcaggtcagctattcgtcccgatactgggctcgtctcgatcatggcagtgaacaatgagattggtgtgattcagccaatggaggagattggcaggatttgcaaggagttcaatgttccattccacacggatgcggctcaggcattggggaagattcccattgacgttgacaagtggaatgtgagtctgatgtctctcagtgggcataagatttacggacccaaagggattggagctttgtatatgagacggcgtccgaggattcgtgtcgagccccagatgaatggcggtgggcaggagagggggataaggagtggcactgtgccaacccctttggttgtagggatgggtgcggcttgtgagcttgcgaagaaggagatgacgtacgatgagaagagaattaatgccttgcaggaacggttgcttaatggtattagggccaagcttgatggggttgtgatcaatggaagtatagagcggcgttacgcgggaaatctgaatttgtccttcgcttatgttgaaggtgagagtttgctcatggggttaaaggaagtggctgtttcgagcgggagtgcttgtacaagtgcgagtttggagccctcgtatgtgctgagggcattgggtgtggatgaagacatggctcacacttcgattaggtttggaattgggaggttcacgacagaggcagagattgatcgagcagttgagcttactgtacatcaggtggagaagttgagggaaatgagcccgctttatgaaatggtcaaggaaggtatcaatctgaaggagatacaatggtcacagcactgatcccacgaaacaaacaccaaaaccagttctcaaaagagggttccgaagcgattcgtgaagagccaagtcccggaatccattctccaagatccgtccttgaacgccgccatagccctcctaccctccaactacaacttcgaggtccacaagtgtgtctggcgcgtacgctccgctggagcctcgcgcgtcgctctccagctccctgagggcctcctcatgtactccctcgtcctctccgatatcatctccaccttcggcggcgcctcccactgctacgtcctcggcgacgtcacctacggggcttgctgtgtcgacgatctcgccgcctcagccctccaagccgacctcctcatccactacggtcacagctgcctagtccccgtccaggtcagcaccgtcccctgtctctacgtcttcgttgacatctccatcgacgtcgaccgcctcgtccgcaccgtcgaactcagtctcaatccaacatcgtcctcgccggaacaatccaattcgcctccgcgatcagagcggccaaacccgaactggaaaatcgtgggttcaaggtcctgattccccaatcgaagccattgtcggctggagaagtcctgggttgcacggccccgaaggtcaaggaaacggtagcggtgttcgttgctgacgggcggtttcatctggaagcattcatgatagcaaatccagggataaaagccttccgatacgacccatacatcgggaagctatttttggaggaatacgatcaaaaggggatgagagagtcaaggaagagcgcagtatcgaaggccaaggaggtcaccaactggggagtcatattgggaactttaggaagacaagggaatcccaggattctggataggttggagaagaagatgagagagaagggtttcacttatactgtcgttttgatgtcggagattagtccggcgaggattgcattgtttgaggactctgtggatgcttggattcagattgcttgtcctcggctgtccattgattggggtgatgcgtttcgtaagccgcttctgactccgtttgaggccgagattgctctgggatatatcccgggttggtgggagagggtaatagcaat------------------------------------------------------------------------------------------------------------------------------------------------------------------------------ctggcttccgccattgatcggcttgtgagggctggtagacccactcaggcggtttcgttctttgagaggatggagaaggaatacggcctcaagcgagagaaagaatcgcttaggttggtggtagagaagctttgtgaaaatgggtttgctagttatgcagagaaaatggtgaagagcttggcaaacgaattcttcccagatgagtatatctgtgatacgctgattaagggttggtgtgtggatgggaagctcgaggaagcgaaaaggttagctggggagatgtatagaggaggttttgagattggagcaacggcctataatgcaattcttgattgtgtatgcaagctttgtagggaaaaagatccttttcggcttcattctgaggctgagaaggtgttggtggagatggaccttcatggagttccaagaaatgtggagactttcaatgtattgattaccaatttgtgtaagatcaggaagactgaggatgcaatgaagctgttttacaaaatgggtgaatggggatgttacccaaatgcaaatacttttcttgttttgacaaacagtttgtatcaggcagctagagtaggagaaggtgacgaaatgattgacaggatgaagtctgctgggtatggagaagccattgacaagagagcttattatgggtgtttgaagattttatgcggaattgagagaattgatcatgctttgagtgtttttaggaagatgaagaaagatggctgtgaacctggggtcaagacttatgatttgttgatgaggaagttgtgtgctcataaccgagttgataaagcgaatgcccttttcaatgaggctgtaagtagagggattgaattgacacccaaagcttatcaggtggatccaagatttatgaagaagccaatggctgtgaagaagggaaagaaaagagagacattgccggagaaaatggcaaggaagaggagacgcctcaagcaaatccgattgagttttgtaaagaaacccaaaaagacgatgcgccgttcttgtagaggccaaaatgctagcatccgcaagagccaacatgactggacaactgcaactgttgaagacttatttttgccaattgaagcttaccacctctatgaccgccttggaaaacgtattcctcatgaaaagagattttccattccccgaattcctgcattaattgagctctgcattcaagctggtgttgatatccccgagtttcccacaaaaaggagaaggaagccaatcatccgcattgggaagagtgaattcattgatgctgatgaaagtgaactaccagatcctctccctaaagctcctgagcaactgatattaactgaaatacctgattcagaagtaataggcccgtctgatgaagaagaaacaaccttgcttgctgaggaaacacttcgagcttgggagcagatgaggagaggagccaagaagctaatgaaggtgtattatgtaagagtttgtggctattgccctgaggtgcacgtcggtcccagtgggcacaaggcacagaactgtggcgctcataagcaccaacaaaggaatgggcagcatggttggcaggcagcagtgctcgatgacttgataccgccaagatatgtgtggcatgttcctgatgttaatggaccaccattggaacgggagctgaggagcttctatgggcaagcccctgcagtagttgaaatgtgtatgcaggcaggtgctgcagtgcctgatgaatacaaagcaaccatgaggttggatgtggggatcccctcttcacttaaagaagctgagatggtcgtttgagctctctcctccttccgtcagacccgcctcgccttcgcggctgcaaagcacaaccagacccgccaatcctcatctgccacctcctccaacgtcgatgccacggccgactccgttgcatccatcggcgacgacccactagccgccgccagcggtcagctcatcgtcggcgttgagagccgatatcgggtcgtataccgactcgttaacagcatctatgttctgggcatcaccaccgcagaccacgacaactccatcaatgtcttcgagtgcatcaacgtcgttaaccaggccgtcagcgtcattgtcaccgcctgtcgcggcgtcgaggtaacccccgagaagctcagccgtaagtacgccgagatctatatggccctcgacattgtcttgaggggcgttagcaacatccgactcgccgcaatgctggcttcgttgcacggagatagcattgccaagatggtgcattcggccatcgacactgagaacaagattcgcggagccgaaagttggaggtcagtggaggggcattccgttgagcaccaggcgagcattgacgcgttctctaatgtgaggttcgaattgcctcccgagacgattgcggcaggggatgaggtggctgcgagcatagctcctgtggtgcagagcgatcaattggatcaaaagcaagagaaggacgaggaaagtgaagcagagaaagacccatttgcggcgagcgataagataaatcagcccgagtcgctagttggtgggttcaagaaggataaggattcggatgtgtccaaggcattggctggtcttgacgtgacaacattgccacctgcggaggcgacccaatcaacgcatattgctgtggaagggtttgaaggagagtatggtggaattgagtttggaaatgagcaagcttcacttggtgaaacttttgaaggattcagtgacgcttggggtggaggattggacccctctgattttgttggtacgacgaaagttaagaaacagcaaggtctcggtgggcttgaattgctacagaccggagctgatcagctgatgctggtgctagtggtcaagcaggtactccacttgataatctggtgaagtctactgaaatgaagggccccgagatgtacatttccgaggagattagtgccgagtttagggaatcattgctttctagagttggattaatgggtgttgtttatttgaaaactttgcctcccaaagcctctggtgataaagaaactgagttttcattcaaggttgagggtacaagcgcagtgaagagatttgttatgcagagttctcgggttagtagtctcggcaatgggatgtttcatgtgaggaccgcagcttctgaagaacctttaccaattttgaagtatagtttgctaccaaggtcaacaccattgcctttgagggttcgtcttataaaacgtcagagtggaaccttactgtctgtgatgatacagtatgtatcaaaccctgatttaccagcaccattgaataatgtgacatttgttttgaagctaccagttgacccttcattgctgaaggtttcgcccaaagcaatcttgaataggcatgagaaagaattgaaatggcatgttccagaaattcctttaaagggctctcctggacggttgagggtgaggatgcctattgaatctgaggaagatatgaccgtgtcgtcttttagaagtaatagcttccggcgtagcccaattagtgcattcttcactcgagggatattgaaaagactgaaaaccattgtggcaattgggctgattgttggtatgattttggggtttttggttggcgtcatatttttctcctataaaattggagttgaagggaaagacgcggttatttcattaaaacttcatgtggaagaaagcaattacgcagagaaaattggtgttaagcagtggatggatgaaaatgatctgcctggaatggtagatagctacaccaccaagttttatgagactgtatcggaacagatagatagtttggcattgcagtataatatgacagaatttgttaccgggattaagcattttttgattaaacgacaggctaattcttcattgtcttccacagccttaattagctcatcaccatacacagagaagcttttaagtttaaggaatcgaattagtagtagggaatggggtcagatttataccgagatggatgccattgtcagagaactaataatcaccagagaggatttggttgtcaaggcgaaaggctttgctgttcaagggttagatgtgtcacaacgtgtcttagctagtagtacatcaattctaggaggcagtgcaaaactcatgttctccattggaaattccatcatctctggagcagctgaagttttcaactttgtttctcattcaatggtattcttttgggtcttgtattatcttatcacaacagaatctggtggagtgaccgaacaagtcatgtgtatgcttccaatctcaaagttgacaagggttagatgtgttgaagtacttgataaagctattactggtgttcttttggctacagctgagattacatttttgcagggatgtctcacttggcttttgttcagattattcaaaattcatttcttgtacatgtccactgttcttgctatcctcagctcattgttgcctatatttccacctttatttgcaactattccagcagcagtggaactagtgctggaaggtagatacatactagccatcatcttaaccattattcaccccttgcttatgccagttttcgtcaccactgagtctctgcgctccatcctctcgcaccgcactctaattgatcacttgcagtcctctctccccgtagtctcaccctccctttgcactccaatccgccaaagccatgccgtttcatctacttcctctctgctcctcatgccttcttggtcctcatccccttctctcccttacataggcgtcaagctagtcacctccttccctcaaaattccaccttgaatttacccagcatccatgccagttacgttctcttcagctccacaagtggccaaaccttggcttctatggatggaactgaactgaccctttacagaacctcatgtgtatccggcttagcttcaagaattctgtccagaaacgacagcaaagtccttgtgatgattggcgccggcgccttggcaccacatctgatcaaagcccatctcgtagcaagacccagtttgaagaaagtcataatctggaaccgcacggtggaaaaagctagaaacttggcagagaaattgcaagaaagtgtgggacttgatggggtgagtttcgaaagcattggttgtttggacgaagtgattgaaatgggagatatagtgagctgcgcaacgaattcggagttgccgattgtgaggggagagaagctaaagaaaggagcacatttggacttggtgggttcgttcaagcattcaatgaaggagtgtgatgatgaggcaattaggagaggaagagttttcgttgataatgaggctgctttggtggaggctggtgaattggtgggtgcttttgagagagaggtgattgttaaggaagacattggaggaaatttggtggagttgataagtggagagaaggctgggagaagaaattccgaggagatcactgtgttcaagtctgttggatcggcggtggttgatattctggcagcccagttggtttatgagaatcaacttcaacagcttcgattgcctcccaaatatgcaaccacatagcctccatcttctccaaacccacccacccccacccaccggtcttggacgtcttggtttcagagctttcttccacagcggctcgaaaaggccgggtcttcctctacggtgtgggccgggagggcctcatgctcaaggccctctgcatgcgtctcttccacctgggcctctcggcccacttcgtcttcgacatgaccactcctcctattaccaccaacgacctcctcgtcgcctccgctggccctggcggattctccaccgtcgacgctttatgctccgtcgctcgatcttacggtggtagaatattgttactaactgctcaaccggagtccggatcgtgtgtgaagcacgccagtgtagtaggctacgtgccagctcagacgatggcgatgattcggatggtggaggggagaaatctcggccgttgctcccgatggggagtgtgtacgagggggctttgttcgtgttgtttgagatggtggtgtacaaattgggtgaagcactggatcaaagacccgaagccgtgcgagctcgccacaccaatctggagtgaagattattggggaaagtggcattggtcacaggtggagcctctggtattggagagagcattgtgcgcctattacaccaacacggtgcaaaagtttgtttagttgatgttcaggacaaccttggccagcatgtctgtgaaacccttggcggtgacccaaacactagctacttcaggggtgatgtcacaaaagaggatgatgtccgttgtgcagttgatttcacagttgacaaatatggcacgcttgatatcatggtcaataatgctggaatgtcaggttcaccctgcaatgacatacgtaatgtggagttatcggagtttgagaaggtaattgatttgaatgtgaagggagtcttcctgggaatgaagcatgcagctcggataatgattcctgcaaagaaaggaactatcatttctcttgccagcgtatcgagcaccgttggaggcgtcggtccacatccatacacagcttccaagcatgctgtgttggggctcaccaagaatgttgcagctgagctaggacttcatgggatacgtgtaaactgtgtctctccatatggcgttgcaacaggcttggctttggctcacttgcctgaggacgagagaactgaggatgccaaagcaggttttcatgccttcctcgggaaacatgccaacttgcagggagtggatttgacagtcgacgatgtagctaatgctgtactctttttggcaagtgatgaatcaaggtatataagtggtgcaaatctcatggtcgatgggggctttacttgtgtgaatcactccctgcgagcctttagaaaaaacccatctttatctgagcagctcaggcctttaaccaaaaccactctctctgacactcccaaagaccaagctaatctcttgtccaagccaaagtcgacttgggttaaccccgctaagcccaagcgttcggtaatctcccttcagaggcagaagcgctcttctcattcttacaatcctcaggttagagacctcaggcggtttgcacagaagctcaataatagttatatatcggaagatggttttgtctctgctcttgaagaaatcccacacccactcactagagataatgcgcttctgttgctcaatagtttgaaaccatggcagaaaacccatatgttctttaattggatcaagacccagaagttgttcaccatggaaactatattctataatgtggcaatgaagtctctgaggtttggaaggcagtttcagctcattgaagaccttgctaatgagatgataagcaatgagattgagcttgataatattacatactctacaattattacttgtgctaaaaggtgcaaactttttgacaaggctgtagagtggtttgagagaatgtacaagaccggaatgatgcctgatgaggtgacttactctgctattctagatgtttatgtcaatttgggtaaggttgaggaagtgcttagtttgtatgaaagaggtagagctagtggatggaaacctgaccctataacattctctgttttgggtaagatgtttggtgaaactggcgactatgatggtatcagatatgtcttgcaagagatgaggtctcttgaggttcagccaaatgtggttgtgtacaatacattgttagaggcaatgggtaaggctgggaagcctggtttagccaggagcctgtttgaggaaatgcttgagtctggtctaaccccaaacgagaaaacattaacagcacttgtgaaaatctatggcaaagccagatgggctcgagatgctatggagttgtgggaacaaatgaggtctaactcttggcctatggatttcattttgtataacacattgttgaatatgtgtgcggaccttggattggaggaggaagctgagaagctctttgaggacatgaagcagtcggagcattgtaagcctgatagttggagctacacagctatgctcaacatatatgggagtggagggaatgctgacaaggcaatggaattgtttgatgaaatgtctgtggtgggtgttcagctcaatgtgatgggttgcacttgtttgattcagtgcttggggaaggccaggaggatcagtgacatggttagagtttttggtatttccattgaacgaggagttaagccagatgacaggctctgtgggtgtttactctctgttgtgtcattgtgtgagaatgaagatgatgaagaaaaggtgttaacttgcttggagcaggccaatccaagattggttgctcttgtcaaacttaactatttgggttatatccaggtttacacaacaagacagcagacgaatggtgcttggatgttcgatccctatccgtgggt------------------------------------------------------------------------------------------------------------------------------------------------------------------ggagccagcaaccttgcaccagatctacaagcacaaattgatgagacactggaagaaataactcctcgttgtgttttagaactcttaggcttacccctggatgatgagtatcgatcaaaaagagaagagggcctccatggtgtccgcaacattttgtgggctgttggaggagggggagcagctgcaattgctggaggattcacccgcgaagatttcatgaatgaggccttcttaagaatgacagcggctgagcaggttgatctatttgcagccacgccaagtaatatcccagctgaaagttttgaagtttatggagtggcacttgcacttgttgcccaagcttttgttggtaaaaaacctcatctcatccaagattctgataacctattccaacaactacagcagactaagttaacagctctaggaaacactgactatacatccagcaaaaaccgtgagatagactttgctttagagagaggtctctgttcactgcttgtaggtgagcttgatgagtgccgctcgtggttgggcttggacaatgagaattcaccatacagaaatccatctgttgtagactttgtcttggagaactcaaaggatgatgatggtaatgatctccctggtctttgtaagttgttggaaacatggctaacagaggtggtatttcccagatttagagacaccagagatatacagttcaaacttggagattattacgatgatcctactgtccttagatatttagaaaggctggagggtgctaatggttcacccttagctgctgcagcagccatagttaggatcggggctgag----ggttctccaacatctctcgacccggttgagttccagttagccgagaagtatcgggctgttccggccacactctggcactcccttctcaagtctctatgctcctcttcctcctctattggtctagcttatgccaccgtttcgtggctccaaaaacataacctttgtttctcctacgaattgctctactcgattctcatacacgcgcttggccgctccgagaagctctacgaggcgttcttgctctcacggaaacaatccatgacggcgttaacatacaacgctttaatcggtgcttgtgctcgcaacaatgacctcgaaaaggctctcaatttgatgtctaggatgcgccgagatggtttccaatcggatttcgtcaattacagcttaataattcagtcattaacgcgtacaaacaagattgattccccaattctgcaaaagctttatagagaggtcgaatgtgataagattgagcttgatgggcagctactgaatgatataatcgtgggttttgcgaaagctggggatacgaaccgtgctatgcattttctagcggtcgctcaggccactgggttgagccccaagaccgcatctttggtttcagttatatcggcattggggaattcaggtaggacagtggaagctgaagccatatttgaggaaatcaaggaaggtggattgcaaccgaggactcgagcatataatgcacttcttaaagggtacgtaaaggcaggctctttgaaagatgcggaatccatcgtgtcggagatggagagaaatggggttgcaccagatgaacacacgtacagccttcttatcgatgcttatgcgaacgcgggtagatgggaaagcgctagaattgtgttgaaagaaatggaagctagcaatgtgcagcctaattcctatgttttcagtaggatcttagctagttatcgcgatagaggggagtggcaaaaatcgtttcaagttttgaaggagatgaagaatagtggagtacaacccgatagacatttttacaatgtgatgattgatacttttgggaaatataattgtcttgatcatgctatggctacgtttgagcggatgctatctgaggagattctgccggacacagttacttggaatacgcttatagactgtcactgcaagtcaggacgccatgctagagcggaggagttgtttgagggaatgcaggaaagtgggttctcaccttgctccacaacatacaatattatgattaattcttatgggcagcaggagagatgggatgatgtgaaaggtttgttagggaaaatgcagagtcatggtttactgcccaatgtcgttacatacacaacactggttgatatatatggacaatctggcagatttaatgacgccatagaatgcttagaagtcatgaagtctgcaggattgaaaccatcacccactatg---------------------------------------------aattggctcaaacccgcctcacggaacaggcccaaagttcaatcgctcatgaagaacctcactgttctcgagcgagctctcatcggcgcagccggcggcggcattgctggagctttcacgtacgtgtgtctgcacccacttgacaccatcaagaccaagatgcaaaccaaaggggcatctgagctttacaagaacgcattcgacgctgtcgtcaaaaccttccaaagcaaagggattctcgggttttacagcggcttatcggctgtgattgtgggctcgacagcttcctccgccgtgtatttcgggacttgcgagtttggcaaatcgattttgtccaaatttgagaattacccatctgtgcttatacctccaactgccggagcaatgggcaatattgcgtcgtcagcgataatggtgccaaaggaattgattactcagagaatgcaagctggggcaaagggaaggtcttggcaggtgttgttgaggattttggagaaagatggtgtactgggtttgtacgcaggctactctgctacattgcttagaaacttgcctgcgggggttttgagctattcttcctttgaatatctgaaagccgccgtcttgagtaggacgaagaagagcaatttggagccaattcagagtgtgttctgtggggcattggcgggtgctatttcagcgtctttaacgacgccgcttgacgtggttaagacgagattgatgactcagggtcatgtggaggccgtgaataaggtgtctgctgctatgtacactggggtttcatctactgtgaagcagattttgaaggaagaaggatgggttgggctgacacgtggaatgggtcctcgagttcttcacagtgcttgtttttctgcactgggttactttgcatttgagacggctaggcttgcaatattgaatcagtatcttaagcagaaggaattgcaagaattctctgtt---------------------------------------------------------------------------------------------------------------------------------------------------------------------------------------------------------------------------------------------------------------------------------------------------------------------------------------------------------------------------------------------------------------------------------------------------------------------------------------------------------------------------------------------------------gtccaagaagctctcaaatttctcaacaacctcttcacctctcaagtcctttgccttggccggtcgcaacctcaccaaactcacacagaccctgaaatgggcaactcacccacaacccccacctcccattcccatcctcaccgccgacaccaccgatccaccatccctccaacgcctctgcacccaaaccaagctcatcctcaactgcgttgggccttttcgcctctacggcgagtctgtagtggctgcgtgtgctgaaaccgggtgtgattatttggatatatgtggggagccagagttcatggagagaatggaggctaaataccatgagaaggcggtggagacgggatctttggtgatttctgcttgtgggttcgactctgttccggccgaattgggtctgatgttcaattccaggcagtggactggtccggtgaaccgggtcgaggcctacctgagcttggagtctgacaaaagagttgttgggaatttcgcgacgtatgagtctgctgtattaggtgttgctaatgcggaccaattgcaggagctaaggcggtcacgaccataaaatactatattgcagattcctgggccttctcctcccaaagggccaactatagaacacctgaagaatattggtctttgggctgtgaagctaccttcagcagattctgttgttgttcgaagaacacttgcaactctgacagaacacccccatggtcttcccgggttgaacgagagtgccgagcaaattgaaaagaggaaagctttttggtcaacagtgaagcctgcacattttggagtcaaaataagctcgaaatctctgtttggcatctttcgtttcatgacagttggaatattcatagggctcttgggtagatttgcttttggcaggtggcttctcctaaaatttccctcatttttcagccttggatggttcaagaagaaaggtccttcagaggatgaggtgagaagtgcctcatttaagatgtggtttataggacatggtttcaacgacaacagtcttatttcacaaggaaattcaaaacctgatatggaaatagtaacaagagtgatgggacctgagattggctatgtgtccacaccaataattcttctccagtgtgctctcattgctctgaaccaacgtgataacctaccaaagggagga---------------------------------------------------------------------------------------cagttaaccaagctgaaagacggaattgcaatcggctgcgcgttcaaccacgcgatcctagatggaacatccacgtggcacttcatgagttcttgggcccagatatgcagcgggtcctccaaaatttcggtcccaccgttctacgatcggacaaaatgccgaaacacgcgcgtgaaactcgatctcccagccggatccgccactcagagagaaagtcttcaagttctcggaagccgccatcgacaagatcaagtcagacctcaacgcatcggacggctccaagccattctcaactttccaatcactctccatccatatctggcgccacatcaccattgctcgcaacctgaagcccgaagacatcacggtgttcaccgtcttcgccgattgccggaaacgagtggacccgccgatgcccgagagatacttcggaaacttaatccaggccatcttcaccggtaccgctgctggactattgctggcgaatccgccggagttcggagcgtcgatgatccagaaagcaatagagatgcacaacgcgaaggccatagatgagaggaacaaggagtgggagagtgctccgaagatattccagtacaaggacgccggagcgaactgcgtggcagtcggaagctcgccaagattcaaggtttacgaggtggatttcgggttcgggaagccggagggggtgagaagtggctgcaacaacaggttcgatggcatggtctatctgtaccaaggcaaggccggcggaaggagcatcgacgtcgagattagcttggaagcttctgctttggagaggttgcagaatgacaaggacttccttctc---------------------------------------------------------------------------------------------------------------------------------------------------------------------------------------------------------------------------------------------------------------------------------------------------------------------------------------------------------------------------------------------------------------------------------------------------------------------------------------------------------------------------------------------------------------------------------------------------------------------------------------------------------------------------------------------------------------------------------------------------------------------------------------------------------------------------------------------------------------------------------------------------------------------------------------------------------------------------------------------------------------------------------------------------------------------------------------------------------------------------------------------------------------------------------------------------------------------------------------------------------------------------------------------------------------------------------------------------------------------------------------------------------------------------------------------------------------------------------------------------------------------------------------------------------------------------------------------------------------ttgcgccatgatgctaaatttactgttaccagg---------gaccttcctccggcgttggtatccgaaattctgaacagcctttgaccaaaagaacttggtataatttcatgtgtatcaacaaatctgtgtaggcttgcatctgaacatcacgtttggaaggaattctattgtgagaggtggggccttccatcaatcccggcacatttggattcagaatcccttgagaagtcatggaaggacctatttgtggaaagggaatttagaagtaagacttttttgggacgttatagcatagatgttctctatggacacactgaagctgttcgcacggttttccttttggcttcagcaaaactcatatttacttcaggttatgactctgttgttcgaatgtgggacatggaagaaggtttggccattgcatcatcacgcccgcttggttgcactattcgtgcagttgcagcggatacaaaacttttggttgctggtggtactgatggctttattaactgttggagagcagtggagggtcttcctcacttgtttgaaattaggggtcctcataaccagagtatcgagtttcgtctgtgggagcatgagggtcctataacttgccttgctttggatttcaccaagatttatagtggatcatgggacatgactgttagattatgggatcgatcttcattgaagtgcttaaaggtcttgaggcatagtgactgggtatggggcctagtccctcatgatactactgttgcaagcacatcgggttcagatgtgtatatgtgggatattggtagtggggctctagtgactgtcattcatagtgctcatgttggtaacacttactctattgctcgaagcctctctgggaatttcctttttacaggaggagaagatggtgcaatacgcatgtttgaagttgtaagcacttgccttgacacttacgtgttgcaggtagcaacatggattcctcactcaggtcctgtgtattccctggcatttgaatttccttggcttgtttcggcttctagtgatgggaagctgtcgcttgtggatgtgagaaaactgctcaggaccagcaagcaggctgtgggaaagaacgagtggagcagagtagtgtggagcctccacagaggatgttacatggatttgggaacaatctgtttgctgtgaacattggtgctgatcgtattgtatgtggaggcgaggagggtgtggttaggatctggaatttttcacaagctttggaaattgagcagagggtccgtgccttaagaggaatacgattggaaaacaggatgaggagacgtaagctccaattagagattggtaataaaggcagccgaagcgatcaatgttcagttgcagccaagaagaattcaattaacggcgataggaatggtgtttggtatagtaaacgagggatgagtggcaagctgaaggcataagtgctcaatgaaggtgttggtgctgattttgtgcagaaagagaaggttgttccacgtggctttggttcacaggacgttggtttaaggtgtgctagtttggatggagatgctgatcggcttgtatattttactgtcctatcagaaagtggtaataagatcgaacttgttgatggggacaagatgttatctttgtttgctgtattcatcaaggagcaacttagcattctcaagaatggagatactaaattgagtgatgattatccatgttgtattggtgttgtacaaactgcttatgcaaatggagcatccacagattttctgaaacagcaaggcctagaagttgtttttactccaacgggagtgaaatacctgcacgagaaagctgctcagtatgatattgggatatatttcgaagcaaatggccatggcaccatcttgttttcggagcttttcttatcctggttggagaccacaaataatgagctttcatccgtttctaaagaggttcagaacaacacaaggctgctttgagactattggcggtcagtaagttgatcaatcaagctgttggagatgctttgagtgggatgctcttggtggaggccattttgcgacacatggcatggtcaatacatagatggaatgagctttaccatgatctacccagtcggcaacttaaggt---attatccaaaaggccggtgtttcatacgaccatcggggacagaagatgttatacgtgtatatgcagaggcgtcgacacaggatgaagcagacaggctagccaagtctgtggcaaacctggtggataagttccttggtttggttgaagagcttcgcgacaaagccacgtacaaaactttctgtgaggacctcgaggacgccaacattttcattgggtctttgatttttgtggaggaacttgctctcaaagtcaaggctgcggtggagaaagaacgggacaggcttgacgcagtcttggtgtttccttcaatgcctgaagtgatgaggcttaacaaattgggttctttcagtatgtcgcagctcggacagtccaagagcccatttttccagctcttcaaggggaagaagcagtctgctgggtttgctgatagtatgttgaagcttgtgaggactttgcctaaggttttgaaatacttgcctagtgataaagctcaggatgctaggttgtatattctgagtcttcaattttggctaggtgggtcacctgataatctgcagaatttcttgaaaatgatatctgggtcttatgttccagctctgaaaggaactaagatggagtattcggacccagttttgtatttggatagtggaatctggcaccctttggctccttgtatgtatgatgatgtgaaggagtacttgaactggtatgatactaggagggatgccaacgagaagctaaagagtccgaatgcaccaataattgggttggttttgcagaggagtcatattgttacaggagatgacagccactatgtggcagtgattatggaattggaggcaagaggggctaaagtgataccactttttgctggtggacttgacttttcagggccggttgagaggtttttgatcgatccgattactaagaaaccttttgtgcatgcggcaatatcgcttactggttttgctctcgttggaggaccggcaaggcaggatcatccgcgggctattgaggctctgaggaagcttgatgttccttatatagttgcattgcctctggtgtttcagacaactgaggaatggctaaacagtactttggggctgcacccaatccaggtagccttgcaagtggctcttcccgagcttgatggtggcatggagcccattgttttcgctggtcgggatcctagaactggaaaatcacatgctctccacaagagggtggaacaactgtgtaccagggcaatcagatgggctgaactgaagaggaagtcaaagacagagaagaaggtagcaatcactgtgttcagtttccctccagacaaaggcaatgtcggaacagctgcctatcttaatgtattttcctccatcttctcagttttaaaagaactcaaaagagatggttacaatgttgaaggccttccagagacttcagaagcattaattgaggaagtaattcatgacaaagaggctcagttcagtagcccaaacctgaatgttgcttacaaaatgggtgtccgtgaatatcaaagcctaactccttatgctactgcgctggaggaaagctggggaaaacctcctgggaatctgaattctgatggagagaatctcttagtatatgggaaacagtatggcaatgtcttcattggggttcaacccacatttggctatgagggtgatcctatgaggctattgttctcaaaatcagctagtccgcatcatggctttgctgcatactattcatttgttgaaaagattttcaaagctgatgctgttcttcattttggtactcatggctcacttgaattcatgcctggaaaacaggtgggaatgagtgatgtatgttaccctgacagtctgatcgggaacattcccaatgtttattactatgctgctaataacccatctgaagctaccatagcaaaacgccgcagctatgctaataccatcagctacctgacccctccagcagaaaatgcagggctttacaaaggccttaagcagttgagtgaactcatctcttcttaccaatcacttaaagacacaggccgtggtccacaaattgtgagctcaatcatcagcacagctaaacaatgtaatcttgacaaggatgtggaacttcctgttgagggggaggaaatcacagcaaaagaacgagatcttgttgttgggaaagtttattccaaaatcatggagattgaatcccgtcttttgccttgtggacttcatgtgattggtgagcctccatcagccatggaagcaatagcaacccttgtcaacattgctgcactggaccgtcctgaagatgagatatcgtcattcccatctatattagctgagtcagtgggaagagagatagaagatgtttatagagggagtgacaaaggaattctgaaggatgtagagcttcttaggcaaataactgaggcatcacgtggtgcaactacggcctttgtggagcgtacaacaaataagcagggtcaagttgttgatgtagctgataaactaagctcgatccttggatttggtattaatgaaccttgggttcagtacttgtcaaacactaaattttaccgggcagacaggggcaagcttagaacattatttgagttcttaggagaatgtttgaagctaattgtggctgacaatgagttagggagtttgaaacaagcattggagggaaagtatgtggaaccagggcctggtggagacccaatcagaaacccaaaagttttgccaaccggaaagaatattcatgcacttgatccacaagctatacccacaacagctgcaatgcaaagtgcgaaggttgttgttgagaggttaattgagaggcagaaggctgacaatggaggaaaatatcctgagacagttgcacttgttttgtggggcacagacaatataaagacttatggtgagtccttggctcaagttttatggatgattggtgtattgccagttgctgatactctaggtcgagtcaaccgagtggaaccagtcagtttggaagaacttggaaggcctaggattgatgttgttgttaattgctcaggagtgttcagagacctctttattaatcagatgaaccttcttgaccgggcagtaaagatggttgctgaactagatgagccagcagaaatgaacttcgttaggaagcatgcgcttgaacaagcagaaaccctcggaattgacattcgagaagctgcaacaagggtcttctcaaatgcgtcaggatcttactcttctaacataaaccttgctgttgagaattcttcatggaacgacgagaaacaactgcaagacatgtatttaagcaggaaatcttttgcttttgatagtgatgcccctggggcaggaatgtctgagaaaagaaaagtttttgagatggctttaagcacagctgacgcaacattccaaaatcttgactcctcagaaatctcgctcactgatgtgagtcactattttgactcagacccaaccaatctggtacagaacctaaggaaggatgggaagaaacccagtgcatacattgctgacaccaccacagcaaatgcacaggtccgtacactttctgagaccgtgcggcttgatgcacgaaccaagttattgaatcccaagtggtatgaaggaatgatgtccagcggatacgagggtgtacgcgaaatcgagaagaggctaactaacacggttggatggagtgcaacttctggtcaagttgataactgggtttatgaagaggccaacacaacattcattcaagatgaggagatgttgaacaggctcatgaacagcaacccaaattccttccggaagatggtgcagaccttcttggaggccaacggacgtggctattgggatacttcagaacagaacattgaaaagttgaggcagttgtactcagaagtcgaagacaaaatcgaaggaattgaccggtaaatggctgtcgttgaccctcactcgttcaccgattcaactcacccattcgccacccacatctacctctctctctacctcgacttcccttccttcaccatccacggctcggccctcatttccctctcgagccctcacaccggacctctctcccttgacactcgctctctcaccattcactcagtcctcgaaccccgttccaatactccgcttcaattctcgctctctgctcccgacccgatcaaaggtagccaactcaccgtttccctctccaaccactcttcggtcctcatcgtttactctacttcgccttcttcctctgctctccaatggctttcgccgccccagacgtttaataagacctacccgtttgtctacacccaatgccaggccatccacgcgcgctcggtcttcccctgccaggacacaccggcggcgcgtgtttgctacggcgcccgcttgaatgttccacgccagttgtcggcggtgatgtcggctcggcacgtcgagaggcgtgctccgatcgctctcgaggctgcggagctggtctgtggagattcgttgtggtgcgcggaggggagggtggtggaggaatttgcaatggagcagccaattccgccctacttgtttgcgtttgcggttggggagattgcgttcagggaggtgggacccaggacgagggtctatgcggagtcggtgccggcgctgctggactcggcggcaagagagttcgcgggcacagaggatattattaggcaaggggagagattgtttggaccgtacgagtgggaacggttcgatttgttggtgttgccgccgagcttcccgtacggtggaatggagaatccgaggatggtgtttttgactccaacggtgattaagggtgacgctagtggcgcacaggtcgtggctcacgagcttgctcatagctggactggcaatttgatcacaaacaagaacagcgaacacttttggttgaatgagcgttcaagtcaattgacactgacacttttcttgattttctgaaaacaaacatccctggaatagaaaacgacattgacttagaattgtggactgagggtgttggtatccctccagatgcctatgaacctgtgtccagtttatatacaaagattgtgtctcttgcaaatgaatttaacctgggtaggatgccaagggaggaggaagttgctgattggaaagggcaggaatgggagctctacttggagagcttgcccaaatctgttgaagcttcacaggtactg---------------------------------------------------------------------------------------------------------------------------------------------------------------------------------------------------------------------------------------------------------------------------------------------------tacaggcataggttgccaggaggcagccctctcacaagggttgctcaagttcttgttgctgccttcaggaagagattagcctctttctctagcagtgagttaataggcttgtatgaggttcctggtaaacaatctgctataaagggtagcggaaagatagctcatactgaggatttcagatgtttggacaaagcagcgctgcaactgaaggaagatggtgctgatccaattccttggaggctttgtactgtgactcaagtagaggaagtgaagatcctactgaaacttattccaataccagcttgtacaataatactcaatatgatcttaacagagtttcttactctctcagtgcagcaggcatatacaatgaacacccatatgggtcgtctgaaacttcctgtaacatgcatgccagtgtttcctggtctcagcatatttctcttactgtccatctattactcagcgtttgttccactgtccagacgcatcaccggtcatcctcatggtgcttctcagcttcagagggtaggaattggtctggcaatttcaattctatccgtggcatgggctggaatttttgaaaggtaccggagaaactatgctataaagcatggatacgagtctttgtttttaagtcaaatgcccaacctaagtgcgtactggttgctgatccaatattgcctgataggcattgctgaagttttttgcatagtaggactgttagaattcctgtacgaggaagccccagatgccatgaaaagcataggatcagcctacgctgctctagctggtggtttgggttgctttgcagcctccatactgaacagcattgtgaaatccatcacggggaatccagagaaaagccagccctcgtggctgtcccagaatattaatactggaagatttgattatttgtactggctgcttacagttataagtctaatcaatttctgcatttttctatattcggcacataaatctggtgagtccaccaccaccatcgattggatggccgactccatcaacggtggatctctaccccacgtcgacctccataccggtaccaacggctgggcctcaccaccaggtgaccttttttctcttcgagccaagaactactttacaaagcgaatgaaatctccctccggcgactatttactctcgccggccggtatggactggctcaaatccagtactaaactcgataacgtactcgctcgtccagataaccgcgtggcagcttcgcttcgaaaagcgcaagctcaagggaagtcacctaagagcttcgttttcgctgtgaatctccaagtccctggtaaagatcatcacagtgcagttttttatttcgccacggacgacgccgttcaaccgggttctctattttaccggttcgttaacggcgacgacgctttcaggaaccaacggtttaaaatcgtgaatcggatagtgaaaggaccgtggatcgtgaagaaagcggtgggaaattacagtgcgtgcttgttggggaaggccttgacgtgcacttaccatagaggaccaaactatttcgagattgacgtagatatcgggagctcggcgatcgcaagcgccattttacacctcgcattgggatacgtgaccagcgtgacgatcgacatggggtttcttgtggaggcgcaggcagaggatgagttgcccgagaggttgattggtgcggttagagtttgccagatggaaatgtcgtcggccaccgtggtggcacccattaggggcattctttctctgcaaagggcagctttggcttggaatcacagtgaaaagtggagcattggcttcagatccttcagtacccaaggtgcaacttctgctagtactccacaacccccaccacctcccccccctcctgagaaaactcattttggtggcttgaaagatgaagaccgaatttttaccaacttatatgggttgcatgatccttttctgaaaggagccatgaaaagaggtgactggcacagaaccaaagatttagtactcaaaggtgctgattggattgttaatgaaatgaagaagtctggcctccgcggacgtggcggagctggtttcccatctggtctcaagtggtcttttatgccaaaagtatcggatggccgtccttcctatcttgttgttaatgctgatgaaagtgaacctggaacttgtaaggacagggaaattatgcggcatgatccacacaagctattggagggttgtctgattgctggtgtgggaatgagggctactgctgcttatatctatataaggggtgaatatgtgaatgaacgtctaaaccttgaaaaggccagaaaagaagcttatgcagctggattattaggcaagaatgcatgtggatctggttatgattttgatgttcacatccattatggagctggtgcttatatttgtggtgaggaaactgcactcttggagagccttgaagggaaacaagggaagccaagattgaagcctccattcccagctaatgcaggtttatacggctgccccaccaccgttacaaatgttgaaacagtagctgtttctcctaccattttaaggcgtggaccagagtggttttccagctttgggaggaagaacaattcaggaacaaaattgttttgtgtgtccggacatgtgaacaagccttgcactgttgaagaagaaatgagtatatccttgaaagagttgatagagagacactgtggaggtgttagaggtggatgggacaacttacttgcggttattcctggtggatcttctgttcctttgctacccaagaacatatgtgatgatgtgatgatggattatgatgcactcaaggcagtccagtcaggattggggactgcggctgtaattgtgatggataaatcaaccgatgttgtggatgcaattgccagactttcttacttctacaagcacgagagctgtgggcagtgcacgccatgcagggagggaactggatggctctggatggtcatggaaaggttgaaagttgggaatgcaaagttggaagaaattgacatgcttcaagagttgaccaagcagattgaagggcacacaatatgtgcattgggtgatgctgctgcttggcccgtgcagggtctcataaggcattttaggccagagcttgaaagaaggattagggagcgagcagagagggaattgctggaggctgctgcttaatcttcttctgcttcttcctccaaagccctttccctagccgacctttcgctctcctccacttgccgcgaggtcagcgaccttacactctcctcagtccagtcaaacatcgagtccctggtcctcaagattgcccactccatactctccggcaacggcttcgcctttgacgtcccttcgcgttccgctgccaaccagctctacgtcccggagctcgaccgcatcgttctcaaagacaagtcttttcttcgaccctacgccaacatctccaccgtccgtaagaccaccatcatcacccgcatcctccagctcattcaccagctctgcatgaagagcatccatgtcaccaagagagaccttttctacaccgatgtcaagctcttccaagaccagacccaatccgattccgttcttgacgacgtctcttgcatgctcgggtgcactcgttccagcctcaatgtcatcgccgccgagaaaggcgtggtcgtgggtcgccttattttcagcgacaatggcgatatgatcgattgcaccaaaatgggcatgggcggaaaagccattcctccgaatattgacagagtaggggatatgcagagcgacgcactgttcatactcttggtcgagaaggacgccgcttacattagattggctgaagataggttttacaatcgatttccatgcattatagtgacggctaaagggcaaccagatgtggcaacaagattgttcttgaggaagatgaagatggagttgaagcttcctgtgcttgctcttgtggatagtgatccgtatgggttgaagatcttatcagtttatggatgtgggtcgaagaacatgtcctacgatagtgcaaatttgaccacccctgatatcaaatggctggggattaggcctagcgatttggacaagtataagataccagagcaatgtaggctgccaatgacagagcaggatattaagactgggaaggatttgttggaggaggattttgtgaagaagaatccagggtgggttgaggagctgactttgatggtgaagaccaagcaaaaggctgaaattcaagctttaagcacttttgggtttcagtacttgtctgaggtttatttgccactgaagctgcagcagagagattggttgtgaatgccagtcttcaaaacccctttcaatggctattccgtcaaattcagtcctttctacgaggcccgcatcgccgtcgctaccgcccagaactttggcatcctcggcaatggccgcctgcacgttctcgacctctctcccacccccaattccccaccgatctctgagctcgccgcctacgacaccgccgacggcgtctacgacgtctcttggtccgagtcccacgattccctcctcgtcgccgccctagccgatggctccgtcaagctttacgacctcgcactcccgccctcctccaacccaattcgctctctccaggagcacacccgtgaggtccagtccactgattacaatcccgtccgtcgcgattccttcatcacctcgtcttgggacgacaccatcaagctctggactttggaccgacccaccagcgtccgtaccttcaaagagcacgcttattgcgtctactccgccgtatggaacccccggcacgccgacgtgttcgcctccgcctctggggattgtacggttcgaatttgggatgttcgcgagccgggctccaccatgatcatcccggctcacgagtttgaaatcctgacctgtgattggaataagtacgacgattgcattatagctacagcttcggtggacaagtcgattaaggtgtgggatgtgaggaactacagggtacctattacggtgcttaacggacacagatacgcagtgaggaaggtgaagttctcgccgcacagaatgggcttgctgatgtcgtgctcttacgatatggcggtttgcttgtgggattacatggtggaggatgcgctagttgggcgatacgaccatcacacggaattcgctgttggggtggatatgagcgtgcttgttgagggacttcttgccagcactggctgggacgagcttgtttacgtttggcagcatgggactgacccaagagcgctcgattttgtacggacgaagctgaaagagaaagagaatgcgggggatctgagcgtctctgtgaaagtgtggaagaagagggacgttttcgtgatgaattccgtcattgggcttcatctaagcaacaaggagttctctgtgtgtttgagcttgatcgaagaactgctcaagcgcgattctgaggacccaattttgctttcgaagctcgggtacattcagatgcagattggcgatttagaaggtgccaaaagctcattcaatcgggtcgaggggttcatgctagtaggaaggagagtaatgtgtcgctgaacgaggtccagtttcagaacctagtgaatagaaacaaggcattggtgtacatggtgggcaaagactatgtgtcggcggtgagagagtacgaggagtgcattgagagggataacggcgacgtattggctctgaataacaaagctctttgcttgatgtacttgcgggacttgtcggattcaatcaaggttttggaaagtgctctggaaagggttcctacggtggctttggatgagactgttgtagtgaatttgtgtagtatgtatgaattagcttatgttaatcatgcggacactaagaggacgctcagtaactggattgctcgtgttgctcctgacgattttgattcatcttctactcggatatgaaccactcaaagtggtggtatgtggttcttcagggataaaggttttgatgataagagcatccatgacatgttcaaaaagtgcaagcgtcttgaggggttgcaaagagaaaaggcctctgaaaactggacttacttgaaaagcattggcattcaggagagaaagctaccttctgttgtgtcaaagtgccctaaaatccttactttgagtctacatgagaagcttgttcccacagttgaatgccttgccacccttggtacgaaaccccgtgaagttgcttctgctattgctaaattccctcacatactgtcccatagtgttgaagagaagctctgtccacttttggctttctttcaggcacttggtattcctgaaaagcagcttggcaagatgattttgctcaacccaaggcttataagttacagcattgagacaaagctgactgatattgtggaatttcttgctagtctcggccttgctagagatgggatgataggcaaagtcctggtgaaaaacccttttatcatgggttatagtgttgataaaaggctccgccctactatagagtttctgaaatcaataggtcttacagagttgggccttcagacagtggcagtgaacttccctgaagttttgtgtagagatgtggacaaggttctgagacccaatttttcttatctccaaagatgtggcttcaatgatggtcaaatagcaactttagttactggttatccccctattcttatcaagagtgtccaaaactccttggaacctagaatgaggtttttggtagaggtaatggggaggcggattgatgaagttgccaattttcccgactttttccggtatggattgaagaagagattggaa---------------------------------------------------------------------------------------------------------------------------------tttatcaacacttgtgctatcagggacaatgcagaccagaaggtgtggcagcgacttaactacttttggtttcttaagaggcattggaagagtaatgttgctagtgggaggtcgcagtccatgtgccctccaaaagttgttgtcttaggatgtatggctgagaggttaaaggacaagatactagatgcagacaaaatggttgatgtggtctgtggtcctgatgcataccgagacttgccacggttgctagaagaggtagattatggtcagaaagggatcaatactcttctctcactggaagagacttatgctgatattagtccagttagaatctctaaaagttctgtaactgcatttgtgtcagtgatgaggggctgcaataatatgtgctcattttgcattgtacctttcactagaggccgagagcgatcacgtccagttgaatcgatagtgagggaagtagctgagctttggaaagaaggtgtgaaagaggtaacacttcttggccagaatgtaaacagctacaatgacgcatccggggaagaaaatgaatttgaaccaggatctaattggagattaagtgaaggcttttccagcatatccaaggtgaaaaaaatgggtttacgatttgctgatcttttagatcgactttcaagagaatttccagacatgagattcagatacacatcgccgcaccctaaagattacccagatgacttcctgtatttgatgcgagatagacataatatatgcaaatatattcatttacccgcacaaactgggagtacaacagtgctggaaagaatgcgtcggggatacaccagggaggcgtacttggaacttgtgcaaaagattcggagaactattccagatgtggggataagcagtgatttcatatgtggtatggagcctttgtggaaacttttgtatttgctggagcctgctcccatttcactaattgtgacagcagtaggtgtgacatttggatctgcatttcgtgctctaaactatggaaaagaaatggagcgaaatcgcgatttatcagaagcatccattattttagatcggtcccaagcactcatgatccctgtaatgagttcttttagtttgcttttgatgttttacctgttctcttctgtctcgcaacttctcactgcatttacagccattgcctctgcttcatcccttttcttctgcctagctccttatgtagcctatttgaaggcacagtatgggttggctgatccatttgtgtcacggtgctgttcaaaatcaattacgcgaattcaagggctgttattattgttatgttctggtatagtagttgcttggcttgtctctgggcattggatattaaacaatttgctgggcatctctatatgtattgcctttgtgagccatgtccgtcttccaaacattaaaatatgtgcgatgctccttgtttgtttgtttgtttatgacatattctgggttttcttctctgagagattttttggggcgaatgtcatggtatcagtagcaacacaacaagcaacaaatcctgttcacactgtcgctactagttttagtcttcctgggatacaaatgataacaaaaaagctggagttgcctgtgaagattgtctttcccagaaacttgttgggtggagtaacttctggagaaagtgcgtcagacttcatgatgcttggtcttggtgacatggcaattccagccatgcttctggccttagtcctctgttttgatcatcaaaggaacagggatccagtaaatatcttagatatacattcctcaaaggggcataaatacatttggtatgctctccctggatatgccattgggctggttactgctttagctgccggtgttttaactcactcccctcaacctgctcttctttatctggtgatgaaactcgcgggactgaaatccgttgaaaacgctcacgacgagtcggtttgggcggccacgtgggtcccggcgaccgacgccagatccgccttgttgctcactggttcactcgacgagactgtgaagctatggaaacccgacgacctcatcctccagcgcaccaacaccggccactgccttggtgtcgcttccgtcgctgctcacccctccggccacattgccgcttcctcctccctcgacagctttgttcgggtattcgacgttgacaccaacgccaccattgccactctcgaagccccgccctccgaggtctggcaattacgcttcgatcccaagggtaccattcttgcagttgctggtgggggtagtgcctcggtgaagctctgggacactgccacatggaatctggttgctaccctatcaattcctcgtccagaaggaccaaagccatctgataaaagcagcagcaagaaatttgtgctttcggttgcttggagtcctgatgggagacgtcttgcttgtggctcaatggacggaaccatttctgtttttgatgtagctcgcgccaagtttctacaccaccttgatggtcatttcatgcctgtgcgaactcttgtgtattcacctgctgatccccggcttctcttttcggcctcagatgatgctcatgtgcacatgtacgattctgaaggcaagaccctgattggggcaatgtcaggtcatgcgagctgggtactgagtgtggatgttagcccagatggggctgctattgctacaggctcaagtgacagaactgtgcggctctgggatctcagtatgagggctgctgtacagacaatgagcaaccacacagaccaagtatggggagtgacctttctaccaggaggagggactggtcgacttgccagtgtttcagatgacaagagcatatcgctttatgactactcttgaaacattcagaggacttatacatctgccggtgacctgctaactctagattatagtgcagaaagcgagtaccggatgttcccgggagaagaaatcactattgctaaaggctacttgagcataattgaatctctggcttctgttctaccacccggtttaatccaactaggccgaaagctttcacaaattgaatggcggccagagcctgtgaagctacacttctgtgatgggtcggtgatgtatgctgatcatgtcattattacagtttctttgggggtgcttaaagctggaattcgacaggactcgggtatgttcaatcctcctctgccttctttcaagaccgaggcaatatcaaggctcggttttggcgttgttaacaagttgtttatgcaattgagctccatggccaccatcggcgacaccgtaagcccatcaaacacccgcgtgggctggattggaaccggagtcatggggcaatacatgtgtgcccatcttctcaattccggttttacccttaccgtcttcaaccgcacaatctccaaggcacaacctcttatcgaccgaggggcccacctggctcagtctcccttcgccgtcgcatcacaatccgacgtcgtcttctctatcgtcggctacccttccgacgtccgctccgttcttctggacccaacctctggcgccctcgccggtcttcgtcctggtggagtccttgtcgacatgaccacctcggaaccctccctcgccgtcgagatagcgagcgccgcagccgccaaaggctgtgcctcaatcgacgcgccagtctccggcggcgaccgtggagccaaaaacggaactttggccatcttcgccggaggcgacgaatcccaagttcgccgcttaaaccctctgttttcactcatgggtaaggtcaactacatgggttcgccaggcagaggacagtttgcgaagctagcgaaccagataaccatagcttcgaccatggtgggactagtggagggcatggtttacgcttacaaggctggtctcgatgtgggtttgtatctaaatgcgatatcaaccggtgcggctgggtccaaatcactggatttgtatggtggtaggattctgagccgggacttcgaaccggggttctttgttaatcacttcgtgaaggacttggggatttgtttgaaggagtgccagaacatgggacttgctcttcctgggttggctttggctcagcagctttatgtctcgctcaaggctcatggggaggggaatttgggtacccaagctcttattttggctctggagcggcttaacaatgtgtcccttcaa------atggaccctccaccacccaagagctggagcatccacacccgacccgagataatccagaagtacgagattctggagcgggtgggctccggcgcctactccgacgtgtaccgggcccgttgcctttccgataacctcatcgtcgcactcaaggaggtccacgactaccagtctgcctaccgcgagatcgaggccctccagatcctccacaactctccaaatgtcgtcgtcttacacgagtacttcttgcgggaggacgaggacgccgtgcttgtgttagagttcctcaggactgacctggcttccgtcatcaaggatgccaagaagagggagggtggtgggataggtgttggcgagcacaagagatggatgctccagattctttctggggtcgatgcgtgtcatcggaatatgatcgttcaccgggatttaaagcccagcaacttgttgatctccgacgaaggagtgctcaagctggccgattttgggcagactggtggtgctacggttgtttcagctgaggatcttgtggcatcacgaaaaggatcatcatctgagattataagccctgatgaaaaaatggctgctgtaacaggattttccccttcaaagcacagccatttctcttggtcaccagaatctggggattcattccctgctgagaaccttgcaaggctggatgtgaggtcaccagatagattggttggggagctgtattttcttgatgatacaatcacattgacaccagaggaactgtcgagggcccctgctgaagtgttgggaagaagtagccatgggacttcttatagggctactttggagaatgggatgttcttgacagtaaaatggttgagagaaggggtggcaaaacagaaaaaggaatttgcgaaggaggctaaaaaatttgcaaacatcagacatccaaatgtggtgggtctgagaggtgctgttccacatggtaaccttaaagcaacaaatatattgttagatggtcctgatctgaatgctcgtgttgctgattattgcctccaccgcctcatgacacaagctggcaccatcgaacagattcttgatgctggtgtcttgggttatcgctcaccggagttggctgcttcaaagaagccagttccctccttcaagtctgatgtttatgcttttggagtgatagtgttggagcttttaactggaaggtgtgctggtgatgtgatttcaggtgaggacggaggggttgatttgacagattgggtgcggttgagggtatcagaaggtcgtggctcggactgctttgatactgcattgatgcaagaagtggggaatccagcagctgagaagggaatgaaggaggtccatggaatcgctttacgatgtatacgaactgtttctgagaggccaggcatcaagactatatatgaggatctttcatctatatagcaggttcagaaggagcaatggcatggatataaacggcctcccagtgaacaagaatactctgatgaggttgaaattagttctaatatagaaccctcagaagaagagcttgctgacctgtcacaagcatgccgaaaactgtgggaacttgatacaaaccgtttggtacctggaaaggactatgaaattgattgtggagaagggaagaaggtcttccaaacagaagatgttgctcaaggaagcttatttaggtggctgaacgaagatatattcagaagacccactttttctcgtttctgttctcttctggataactataacccaaatgaaggatcaaaagaagttgtcacatctgaagagaagcaagagcaagttgcattcatagaagaaatcagcagaactgcgcccattaagtaccttcacaagtatctctcatctaagggcattgtatctgaaaacttccaagattttaagagagtgatgactagtctctggtttgatctctatggccgaggtggtacatcctattcctcctcagctttcgaacatgttttcgttggagaagttaagcaatgtggtgagcaagagatttctggcttccataattggcttcagagggtggggaagcttgttctatatggcctatggatggcttggtgccatctgtatcagcccaaagcactcttcgatgcctctcacggatgcttgatgaggcaatccatgctgatgttaccatcaacacagctgatggcaatttaagggctcacaaagcaattctgtctgcaagttcttctgtgttccaaagcatgttccatcacgacctcgtggagaaagagtcttccacaatccacatagaagacatgtcaacggaatcttgtgtggcacttctcagttacttgtatggaaccattaaacaagaggatttctggaagcaccggctcgcacttcttggagcagcaaacaaatacgacataacagacctaaaagacgcttgcgaggtaagcctcttggaagacatcaattccgggaatgtccttgagaggttgcaagaggcctggctgtaccagctgaacaaactgaagagaggatgcttaatttacttgtttgaattcggcaagatacacgacgttagagacgaaatgaacaactttttcaggcatgcagacagggatcttatgctggagatgtttcaagaagtgcttgcagtttggaagccagtatgagagatgccacaccgagcccgaaccttgcctagggtttctccagagggagactttctcgacagagataatcgagagcatatcgccggaggatcttcaaccgactgtgaaaatgtgcgtggactgtctccagtcgccgtcggtcgccgtgaagcgatccgctgcggcaaagctcagattattagcgaagaacagggccgataaccgcgttctgattggcgagtccggagcggtacctgctttgattccactgcttcgttgcagcgatccgtggactcaagagcacgcggtcacggccctactgaatctctctctgcatgaggtgaacaagtcgctgataacgaatgccggcgcgataaagtcactggtctatgtgctcaagactggcaccgaaacttcgaaacagaacgcggcgtgtgcgcttctaagcctggctttagttgaggaaaacaagagctcaattggggcttgcggggctatcccgccgttggtttcgttgttgctgagtggatctaataggggaaagaaggacgctttgacgacactgtacaagctctgctccataaagcagaacaaggaaagggcagtaagtgctggtgctgtgaagcccctggtggctttggtggcggagcaagggacagggctcgcagagaaagcaatggtgatcttgagcagcttggctgcgattgaggaagggaaagatgctattgtggaggaaggtgggattgcggcgcttgtggaagccattgaagatggctctgtgaaagggaaggagttcgccgtgttgacgctactgcaactgtgtgctgacagtgtgaggaacagaggtttgctggtgagggagggtgggattcctccattggttgctctttcgcagactggaagtgttcgagctaagcacaag------------------------------------------------------------------------------------------------------------------------------------------------------------------------------------------------------------------------------------------------------------------------------------------------------------------------------------------------------------------------------------------------------------------------------------------------------------------------------atgcccagttttgggtgtgatccagatgaggtgaccttctctgcaatgattgatgcctatgggcgtgctggtaatgtcgatatggctttcagcttgtatgaccgtgctagaacagagaaatggcgcattgatccagtgacattctctactttgattagagttcacgggcaatcagggaattttgatgggtgtttgaatgtctatgaggagatgaaggctataggggctaagcctaacttggtaacttataacaccttattggatgctatgggaagagctaagagaccttggcaggccaagaagatttaccaagagatgaatgacaatggattatcgccaaattggataacctatgcagctctcttgcgggccttttgtagagctcgatatggtgatgatgctctaaacgtgtatagagagatgaaggagaagggattggagttgaatgtgattctctacaatacacttttagccatgtgtgctgatatcggctatgctggtgaagctattgagatctttgaagacttgaagaattccactactgagcctgacagttggacattttcatcaatgattactatatattcatgtagtgggaaagtctttgaagctgaggcggtgttcaatgagatgatggaagcgggttttgagcctaatatatttattttgacctcacttatccaatgctatgggaaagtaaagcgtactgatgatgttgagaggacattcaatcaactcttaaaactaggaataactccagatgaacgtttctgcggttgtctcctgaatgtaatgacccaaaccccagaggaagatcttcgaaagctttctgattgcattgaaagggcttctccaaagcttgggcacgtggtaaaacttttgctagaggaaggtgatgggtgtgaggattttaagagggaagcctttgagcttcttgattcaattggtgctgatgtgaagaaggcttactgcaattgcttgattgatctttgtgtgaacctcaatatgctacaaaaagcatgtgagctcccggaactggggcttacactagagatatacacagatatacagtccaggtctccaacccagtggtgtctttatctgaagggtcaatctcttggggcagctcttactgcattacatgtttggataaatggcccgtctaaggctttggaatctggggaggagtttccgccattacttgggatcaatactggacatgggaaacacaagtattctgacaaaggtttggctaccgtgttcgagtaacatttgaaggaattgaataccgcgttccatgaagctcctggccaagttggctggttttttactacaaaagttgctgctaagtcatggttcgaatctagg------------------------gaacaacaagaggaagaaagcttagttgctgggagagggatcatgttctatcgtgcattagaagcagttccttttcagggtagtggcgataagatcaaacttccgccttcttgcttcacagagttgtctgatcaaggagcttttgataagggacccctgtattttcaactgactctagctcatcataaggaaaatgatcggactactcattcaggggttttggagttcactgcagatgaaggtactgttggggttcctcctcatgtatggcagaacttattcccaacagacacaccaaatattaatttgattgaagttcgttatgtctggctgccaaaaggaacttatgcaaaacttcaacctgatcagcttggcttttctgacttgcccaatcacaaggctatcctcgagacaagcctaagacagcatgccaccctttctgaagatgacatatttacagttaattatggggaactgatatacaagttacgggtccttgaactaaaaccctcttcaagtgtgtctgttctagaaactgatattgaagttgacattgtggttcctgattcatctctggagaggacagagcagaatgtcctaatgccacttacatttggaaaaccagaatctggaatagtggatgaaggaaaatacatgtattacaagttcttaatggataatgatacttgggaaaaagttgtttctgagggtgctcacgttgaagtaagggtagaagcagagacagatggtggtgatactgatctttacatttccaagcatcctctcctattcccaacccggcaccagcatgaatggtcttcccatgatattgggtcaaaggccttgatccttagctctaaagataagagctttggagtaggtaattacagtgttggcatttatggctttaagggaagaattaagtaccatatatccgtgagtgttcaggatggccaaaataataaagtaggtcaacaggctgcatcttcctcatcatctatggagatagatactgtagaatgtaagaactgcaagcatcatatacccagtcgaaccatagcactgcatgaagcctattgcagcagacataatgttgtttgtcagcatgctggctgtggagttgtccttagggttggagaggccaagaatcatgtgcattgtgacaaatgtggacaagcctttcagcaaggggaaatagaaaagcacatgaaggtgttccatgagccacttcactgcccctgtggtatagtccttgagaaggaagagatggtgcaacaccaatcatcattttgtcccttgcgacttgttgtatgtagattttgtggggacatggttcaagctggaaattcagctatggatgttcgggatagaatgagaggattatctgagcatgaaagcgtttgtgggtcaaggactgctccatgtgattcatgtgggcgttcagtcatgttgaaggagatggacattcatcagattgctgttcatcaaaagaacgggcataatcttataaatcttataagcaaccgctgcttcgcagtgtttgtgttctcagtgctcatatttacggtgattgccatcacctaccgacccccagatccatggttggagtcagctcccgccatgaccaaactcttcactcaacgcgagaatgccaccttcaagaacgacatctctatcctcaaaaccgggagaggatgtgtcctggaggtttcggaataagaaagagaattcttggaggaagtacagggattttaggagatttaagtttggatttgatgagaattgttcgtataaagtggcgcacgcaagtgggtggcattcgggtatcaatgcacgtcgctctagagacgaggagataaacgataccatcccaagtttgggatcggagacgaactttaggaaagggaggtacttgtactattctcgtggcggtgattattgcaagggaatgaaccattacatgtggagtttcttgtgtggtttaggtgaggctatgtatttgaataggacatttgttatggatttgagtgtatgcttgtctgcaacttataatcctactaataaagatgaggaggggaaggattttcgatactattttgattttgagcatcttaaggaggttgcctcaatcgttgaggagggtgaattcgtaagagactggaagaagtgggatcgcggccataagaggaaagttccggttaggaaggttgtgagctataagaccacaccaatgcaactgagaaaagataggaatgccattctatggaggcagtttgatgctccagagcctgagaattactggtacagagtttgtgaaggacaagctgctaagtatattcagagaccatggcatgctttgtggaaatcaaagagattgatgaatattgttacagagatcagtggcaaaatggactgggatttcgatgctgttcatgtggttcgaggagagaaggcacagaacaaggagctatggccgcatctggattatgatacatccccagacgtgctccttgagaagcttaaagggatgattcagccttggaggaatctgtatgtagccaccaatgaacctttctataattactttgataaattaaggtctcagtacagggttcgtttgctcgatgattacaaggaattgtggggaagtacaagtgaatggtacaatgagactaagctcttaaacgatggtcgagcagttgagtttgatgggtacatgagagttgcggtggatactgaggtcttttacagggcaaagaaacgcgtggaaacattctataatttgacaaaagattgcaaggatggaatcaatacttgctga------------gacccctctttttccctccccgaaatcgtcatcttccggtcgtcttcttcgtcttcctcatcctcgcagtcctcgtctgaaaacgaagatgtttccactctacacccaaaccccgacgcaattaccaccaaaaacccatcacatccacctctctatatcagcccggagccacacatctcgtcccagttctacaccttcaacccggagtcacacggtctgatgattcgctgcctcctcgatcgccgcctagccaccccagacgagatccgcgccgccactccgcgagccgtcctcaagtcttggcgagccgtttggaaggaccgcaacgaggacacggcttacctaaccgcttggaagcggatccaggacaagctcgctgctcatgtcgaccaaaatggtaatgaatttctctgctttaagaacaacacccagcaattcgtttcccatgttaaccagtggcaggacattgtcatgagctaccatagcgataccgatttaaagcatttagctctaaaggataccgttgataggattaagcaggtgtggaccgtaggtgctaagttttatggcatacctgaaagttacattagggtctgtgttgctgcctgccctgtttgctcttcggcctcatctggagcagctggtaggagtaaaagacgtagatttgagtatactgagtcctttgatgtgcctgcaaaagaagtgcctcataggcttcaacaactggctgccaagcacaaggttgtactttgcattaggcagaaatatattaggtataagccctttatggctgaagtcaaggactatgcttgtcatagggcaggcgaaccggctgccaagaagtccaaaattttgaagagagaaccatatgcatccaagcgttgtgggtgtggattccgtattcgggccattgttcccattgcgaattacaacgataaggacaagacctttgtctatcaagaggaagggatggctgtgtttaaattgtatgctgtgcattcaggacatgagccaggacccttggatggaaatgccaggattatgcatcgggttgtggggcacaagggaggttttttgatggatcaagagacggtttatggggtgagtgaggaaatggagaatgagggctttggattgcttgggaaggaagaagggaatttgcatctttctgttttgcatcaggtgcaggaattgagaggtgaagttgggttgttagaagcaaaaattgcaaaagtcccaagagagctgttgggttcagtgtctcaggaattgtttgatattgtgaataaagttagacatttgagggaggagtgttcaaagccacttgggttgctacaggataagactcattcagatgatgtattggttggagaagatgaattggcacattggagtgatcatcaccatgaacgaatatatggggatggcaaggacactgaattgattgaggatgatgaagatagttttgggagaacacttagggatgttgttccttgggaccagatgagaacagattgtaggaatccaaaagatctcttgaacgagacttgtaaatccgaaaagtggttaaaatgcagtaactttgatgagaagagtattcttgattgcgaggacacaaagctaaccaagcccttaagacacgatgagagtatagttgcagatgtaggtcttgtcggtatacaggtcgatagtttctaccaagataatacaaaatggtatgattctccatgtggactggac---------------------------------------------------ttctgtccggatcggtttacgtacaacactttggtcaatggtatgtgcaggacagggcatattaagcatgctttagagatcatggatgcaatgcttcaggagggattcgatctggatgtttttacttacaactcattgatttctggactttgtaaatcgggtgaagttaaagaggcagtggaaattctggaccagatggtttcaagggattgtgccccaaatactgtcacatataacactctgattagcaccttgtgcaaggagaaccgagttaaagaggcaactgaactggctcgtgttctcacaagcaagggaattttacctgatgtttgtacgttcaattctctgattcaaggtctctgcttgaccagtaatcacaagtatgctatggaactgtttgaggaaatgaagaataaagggctccaacctgatgagtttacttacaacatgttaattgacagctactgttctagagggagactgaaggaagctttaaaactactgaaagaaatggagtcaaatggctgtgcacgaaatgtggttgtatacaatactttgattgatggattgtgcaaaaataagaggattgaagaagcggaggaggtttttgatcaaatggaactccaagggatttcaagaaatgcagtaacttacaacaccctcattgatggcctttgtcagagcagaaggttggaggaagcttctcagctcatggatcagatgataatggaaggcttgaaacccgacaagttcacgtacaattccctgctcacgtacttttgcagggctggggatattaaaaaggcagcagatattgttcagactatggcttcaaatgggtgtgaacctgacattgtcacatatgggaccattattggggggctgtgtaaagcaggtagagttgaggttgcaagtaggctccttagaagtgttcaaatgaaaggaatggtcctgactccgcacgcttataaccctgtaatacaagcactattcaagcggaagagaacgaaagaagccatgaggctttttagagaaatgatagagaaggctgaacctccagatgctgtatcacataagatagtctttcgtgggctctgtaatggtgggggaccaattggagaagctgttgattttgtggttgaaatgatggagaagggatttttaccggaattctcgtcatttattatactggctgaaggactttgtgctttatccatggaggaaaccctgatcaagcttgttcatatgatcatgaagaaagcagagttgtcaggcaatgaagtttccatgataagtggttttctcaagatcaataaatttcgtgatgcattggccacacttggtggtattctgaatagccaaaagccaagaaaagcgaactcctacagctccgacgagttccccgttgatgaaaccttcctggagaatttcggccccaaagagaaagaaactgaggatgaagctcgaattcgcaactgggtcgagcgtggctgggctccatgggaagaaatcctctcccctgaagctgattttgcccggaagagcttgaacgaaggcgaggaagtgccgcttcagtcccctgaagccattgaagcctttagaatgttgagaccgagttacgtaaagaagaaaatagcggagatgggtctgaccgaggacgagtactacaggaaacagtttgagattaggggtgagataccggagccactaaagacggtgtgggcgggaccattggttgtgaggcacttgccgccgagagattggccgccgaggggctgggaagttgataggaaggagctggagtttataagagaagcgcataagttgcaggcggtgagagtgagtttggacaagttggaaagtgaggtgagaacggatacggatactatgtgtttggataggtacaaaatgttcttgaaacagtataaggaatgggttgccgcaaacaaggataggttggaagaagagtcttataatgttcagaagtaattgaggaatatttacggaaaagaggtt-tagatctctgcagcacccaagaggttccagcttcacaatctatgtgaagccaccatcggatcctcaaagtggaccaaaaaaaccattaaaaacaccaaaagttaataaacaggtttcaactgagaccagaaaatccatgaacgaagggaaccaaggtaattctaaaaagaagaaagctggaagagttgtttcactagctgaggctgccaaaggatcaattgttttccagcaggggaaaccatgctcatgccaagctcgtcaacacaaactggtgagcaattgcttgtcttgtggtaagatagtatgtgaacaagagggagagggtccttgcaagttttgtggtgcccttgtgctgagagaagggagcacttatgctggtttggatgaaactatgcctctcacatctgatgctgaagtggcagctgaagcttatgcaaagagactggttgattatgaccgaaactctgcagcacgtacaacagttattgatgaccaaagtgactactatgagattgagggaaacagctggttgtcaatggaggaaaaggaactcttaaggaaaaagcaagaggagattgaagaagctgagaaggcaaaacgaaataaagtgattgtgacgtttgacttggttggccgcaaggtttttggagaaatggagaaagtcttgaattatatggctgaggaaggggtggttcccaatgttgtaacctacaacactgtgatggccatttacttagagcaagggcaagctgctaaggcccttaatgttcttgaggagattcaagagaaaggcctcaccccatctcccgtgtcctattctacagccttgttggcttatcgaagaatggaagatgggaatggagctttaaagttcttcattgacatccgagaaaagtatcataaaggggagataggtaaggatgctgatgaagattgggaaaatgagtttgttaagcttgaaaactttacaatcagggtttgctaccaagtgatgcggtgctggcttgtgaaggatgatgacttgagcaccaaggtgttgaaacttctcatagaaatggataatgctggtgttccacttggaagtgctgaacatgagcgccttatatgggcttgtacccgtggagaacattatattgtggcaaaagaattgtatgataggataagagaaaggcgttttgagataaggttatctgtgtgcaaccatgctatttggttgatgggaaaagctaaaaagtggtggacagctttggagatctatgaggatttgttggacaaggggccaaggccaaataacatgtcatatgaactaatagtgtctcatttcaatgttcttctgactgcagctagaaaaagaaggatttggaaatggggagtaagattgctcaacaagatggaagagaaaggcctgaaacctggtaataaggaatggaatgcagttcttattgcctgttccaaggcttcacaaacttctgctgctgtgcaaatttttaggagaatggttgaacaaggtcaaaaaccaacaatcatttcgtatggggcattgcttagtgcccttgaaaaggggaagctctacgatgaggctcgccgtgtgtgggatcatatgattaaggtgggtgtgaggccaaacttgtatgcctacacaattatggcctctgttttctccggacaaggaaagtttaatatggttgatactgtcattcatgaaatggtttcatcaggtgttgagccaacagtcgtcacattcaatgcaattattagtgcctgtgca------------------------------------------------------------------------------------------------------------------------------------------------------------------------------------gaggaccaagatgacttgcctggaatggctcaggccttccacatatcttctagcactgcttctgccatttcgatatgcatagcatttgccgctctcacacttccgttgtttatgtcgtccctggggcagggcttagccttgaagacaaagttgttgtcgtatgcaacgctactgtttgggttttatatggcttggaatattggagccaacgacgttgctaacgccatggggacttcagtgggttctggagcattgacacttcggcaggctgtgctgacggctgcggtgttggaattctcgggggcattgttgatggggacgcacgtgaccagcacaatgcaaaagggtattcttgttgctaatgtgtttcagggaaacaatactctgctctttgccggtttgctctcctctctagccgctgctggtacttggctgcaggta---------------------ttctcatcagatgaaaaaccattgttggaggataaaatagtctatgtgcttggttgtatggtttccctcctgaacaaagggaaggaagatgttctttctggaagatcttccattatgaattcctttagcattgcagatgcaagtgtaatggatgatgagcttcctccacttgccactttcaggcgtgagatgaaaaggtgttgcgagagcttgcatgttgcccttgagaactatttgatgcctggtgatgatcggagtttggaagtttggaggaaacttcagagacttaagaatgtctgctatgattctggttttccccgtgaagaggattatcccagccagatgctgtttgcaaattggactcctgtgtacttgtctacttctaaagaagaattgggatccaattctgaggttgctttctggaggggtggccaggtaactgaagaaggtctgaaatggttagtgaagagaggatataaaaccatagttgatttacgagcagagaacgtaaaagataacttttaccaagaagccataaatgaggcgattgcaaccgggaatattgaattggtcaaaattccagttgaagttgggactgcaccttcaatggagcaggttgagaagtttgcatctttagtttctgattgtagcaagaggcctatctatctccatagtaaggaaggaatttggagaacttctgccttggtctccagatggaggcagtacatgactcgccttagtgatgatgaactgtgtccaattgaaggaaatatgtgtgcttctacaactggtgttgtgagggtacagtcaagaaagaaagcagagatgtttctggttcgaacagatggattcacttgtgccagagaaaaggtgacagaatcctccttagccttcacccatccaagcacgcagcaacagatgcttatgtggaaatctacaccgaag------------------------------------------------------ccacctactaccctgaagctcaacaagtacagctcgcgcatcactgagcccaagtcgcagggtgggtctcaggccattcttcacggcgtgggtctctccaatgatgatttgagtaagccccagattgggatatcatcggtttggtacgaaggtaacacttgcaatatgcacctattgaagctctctgaagctgtgaaagaaggggttagagaagctggcatggttgggttcaggttcaacactattggggtcagtgatgctatctctatggggactagagggatgtgctatagcttgcagtctagggacttgattgccgatagtattgagactgttatgagtgctcagtggtatgatggaaatatctctattcctggttgtgacaaaaatatgccaggtacaattatggcaatgggccggcttaatcgaccaagtatcatggtatatggtggaactatcaag------------------------------------------------------------------------------------------------------------------------------------------------------------------------------------------------------------------------------------------------------------------------------------------------------------------------------------------------------------------------------------------------------------------------------------------------------------------------------ttccagggaaaagtcgtggttattagaggagagggacctaagggaggacctggcatgcctgaaatgttgacaccaactagtgcaataatgggagcaggtctagggaaggatgttgcattgttgacagatggtaggttttcaggcggttcacatggatttgttgtaggccacatatgtcctgaagctcagatggatcctctctcggccttgcgcgacttcaccatccgaggcgagctagatcagatcgtccgagtcaacgacgagttccgcttcggctccgactatagcttcccttgctcggtggagaccgcctatcgctctaagcaaggcaatctctataccctcgaaactctggtttattacatcaaaaaccaccacgtcaagcacaccgattacctccagaacgctcgcacactggggatccctctcgtcactttcactgatcgcaagcctctccttgattatctcaccggcaaggtctcaacttccgattctatcgaattccaggaaaacgagaccgtcgactacattacgctgattagaactggcgaacggccgttgaaggatcgtgaggctttgttggaatgcaaagggaggaatttctacagtgttcttacggcgtcgacaaggcgcgaggaggaacgacagcgtttggagtcgcatcagaggaaggatgggttggttgctaagagtaggctaatgggtacggacgagaggggtatgggagggtacggagacgacttgggatacgatcctacgcccaaacccaaaatgcatttgaagggtagcaaacttggtgaaggcgtgcccataattctggtaccgagcgcgttccagactctgattaccatttacaatgtgaaggagttcttggaagatggcgtttttatacccactgatgtgaaggcgaagcagatgaagggtgcgaagccagactgtgtgactgtgcagaagaagttcagcagggatagggatagagtggtgactgcttatgaggtgcgggacaagccctctgctttgaaggcggaggattgggagagggtcgtggcagtttttgtgttgggcaaagagtggcagttcaaggattggcctttcaaggaccatgttgagattttcaacagaattatggggtttttcatgcgttttgaagacgacagtgtggagtcagctaagattgtgaagcagtggaatgtaaagataatctcggtaggtggacacaaggggtttgataagcagatatggcaggttgctgaatataaaaaaggtagcaacccatctattacttttaagtatcacagtcgtgatggggaagaaggttacccaggggatatttcactgactgcaacttacacactcacatcacgcacaacaatgaggcttgacatggaagcagtgcccgaaaacaagcccactccaatcaatttagctcagcatacgtactggaacttagccggtcacaactcaggggacatacttgaccattcaattcagatatgggcaaaccatgttacccctgtcgatgataacactatccctaccggcgaaatcatgcctgttaaaggcactccttttgacttcacaactgagaaaaggattggcgatgatatcaaggaggtcggcatgggatacgaccacaactatgtgcttgactgcggggaagaaaaatcgggtttgaaacatgctgcgaaagtgagggatccttcaagttcaagggtgctgagcttgtggaccactgcccctggaatgcagttttacactgcgaactatgtcaatgggattaccggtaaaggaggtgctgtttacaacaagcacgcgggtctctgtttggagacgcagggattcccgaacgcgatcaaccagccaaacttcccctctgttgttgttcaacctggtgagaagtacagacacaccatgttgttcgagttttca---------------------------------------------------------------------------------------------------------------------------------------------------------acttgtgttaaggctagtagtagtgcgcttctggggcttgtgccagaaaccaagaaggagaatcttgattttgagcttcccttgtatgacccatcaaagggtctggtagtggaccttgcagttgtgggaggcggtcctgcaggccttgctgtggcacagcaagtctctgaggcagggctatcagtttgctcgattgacccgtctcccaaattaatttggcccaataattatggtgtttgggtggatgaatttgaggccatggatttgcttgattgccttgataccacctggtctggtgctgttgtgttcatagatgatcaatccaaaaaggacctaggtaggccttatgggaggattaacagaaaacagctcaagtaaaaaatgctgctaaaatgcatatcaaatggtgttaagtttcaccaatctaaagttgttaaagtcattcacgaggagtccaaatctctttcgatttgcagtcatggagtaacaattcaggctgctgtggttcttgatgcaactggtttctccagatgccttgtgcagtatgataagctatataatcaaggttaccaagtggcttatgggattttggctgaggttgaagaacacccatttgatgtagacaagatgcttttcatggactggagagattcacatctcaaaaacaatatggagctaaaggagagaaatagcagaattcctacatttttgtatgcaatgcccttttcttccaacaggatatttcttgaagaaacatctcttgtagctaggcctggactacctatgaaggagatccaggaaagaatggtggccagattaaggcacttgggcataaatgtaaagagcactgaagaagatgagcattgtgtcattccaatgggtgggcccctgcctgtgctccctcaaagagtttttagaattggtggcacagctggaatggtgcacccttccaccggttatatggtagcaagaactttggcaggggctcctattgttgcaagctccatagttcagtaccttggttctgatggaggtcttccaggaaatgaactgtctgcacaagtttggaaagatttatggcccatacaaaggaggagacaaagggagttcttctgttttggcatggatattctgcttaagcttgatttggaaggcacacggaggtttttcgacgcattctttgatctagaaccccattactggcatggattcttgtcatctcggctgtttcttcccgagcttctattttttgggctttcactattctctcatgcatctaatacttctaggatagagatcatggcaaagggaactcttgctctagtaaacatgatcaacaatttgatacaggataaagattaggaagtgttcgagaaattgcttcccaattctattaaagcaaccgattctgagccgccattgttaccgaaagcttatgctccgaactcaagaatctacacgactctgatgaaaggttatatgaacgcaggccgagttacagacacagttcggatgctggaggcaatgcggcaccaagatgacagtgccagtcatccagaccacgtaacatacactactgttgtttctgcatttgtgaagtcagggtccattgacagggcacggcaagtgctcgctgaaatgacaagaattgcagtgcctgcgaatcggattacctataatatacttctcaagggttattgccagcaactgaagattgacaaagcaaaagagttgcttaaagagatggctgaagatgcagggattgagcctgatgtggtttcttataacatcttaattgatgggtgtatattggttgatgatagtgccggggctctttcatttttcaatgaaatgcgagcaaaaggaatttctcctaccaagatcagctacaccactttgatgaaagctttcgccttgtcaggtcaacctaagctggctaacaaggtcttcgatgaaatgctcaatgaccctcgagtgaaggtcgatctggttgcttggaatatgttggttgaagggtattgtagactgggattggttgaggaagctaagaagataattcagagaatgaaagagaaggggctttaccctaatgtggctacttatggtagtttggctaatggaattgcattggctagaaaaccaggagaggctcttctgctttggaatgaagtgaaggagaggtgtgaagtgagaaagggagagaattctgattcttcatctccgccgccattgaaaccagacgaagggttgttagatacacttgctgatatatgtgttagggctgctttcttcaggaaagctttagagattgtggcttgcatggaagagaatggtattcctccaaataagaccaaatttacacgaatttatgtggaaatgcactctagaatgtttactagtaagcatgcttcaaaggccaggcaagataggaggattgagaggaagagagctgcagaggctttcaagttttggttgggtttgcctaattcttactatgggagtgaatggcggttagaacctcagcttgatcagaaaggggctgggcctggagctagaagctcgcatgccatcaccctagtgggatcgaaggcatatgttttcggaggtgaatttgcgccacgtgtccccgttgacaacaagctccacgtgttcaacctcgaagatctcacatggtccgtggctgatgttaccggggacatccctcctccgagagttggtgtcaccatcgcagccgtcggatcaaccatttacgtttttggtggtagggacagtgaacacaacgagctcaacgagctttactctttcgacacgtgtacaaacaagtggaccctattatccagcggggacagtgggccacctcacaggagctaccactcgactaccgctgatgatcgccacgtgtatatcttcgggggctgtggtgttgccggccgtctaaacgatctatgggcttacgatgttgtggatcagaagtggatcgaatacccaacagctggtgagaaatgcaagggccgaggtgggccaggg------------------------------------------------------------------------------------------------------------------------------------------------------------------------------------------------------------------------------------------------------------------------------------------------------------------------------------------------------------------------------------------------------------------------------------------------caaacgtcgaacggaaacgatgccggattcgacctttccctcttggaggccgtcgagaaatcccaaaactcgatggaaatgctggacctccgaaccctaaagaagctggtcctctccttcgagcgccgacttaaggacaacatcgcagcccggctcaaatacccgaaccagcccgaccggtttgccgactccgaaatcgagctccacgaagagctccagaagctcaaggtactcgccggaggacccgagctttatccggaccttgtcgctctcaacacaatcccctccattctcaaccttcttggccacgacaacaccgacattgcgatcgttgtcgttcaattgctccaggacttgacggacgaggacgttctcgaagacaacgacgagccggcacgtgtactcgtcgacgctctcatagagaacaatgttctggagctgttggtacagaacttgcatagactgtccgagactgacccggatgagatggccgccgtgtacagcacgctctctaccatcgagaatctgattgaagtgaagccaactgtggcggaattggtctgcgagagaaccaagttactcaaatggttgctggggaagattagggttagggagtttgacagcattaagcagtacgcgtctgaaatactggccattttgctgcagaatagcacggcgaatcagaaaaggttggggcagatgaatggcgttgatgtgctacttcaggcggtggccatgtacaagtctaaggatcctaagaaccctgatgaggatgagatgttggagaatctgtttgattgcttgtgctgtttgttgatgccattggaaaacaaggaaaggtttgtgaaggctgaaggtgtggagttgatgattatcatcatgaagcagaagaagtctgcttatggctcggccataagagcactcgattttgccatgaccaagtacccgcctgcctgcgaacgttttgttgatgttttggggttgaagacggcgtttgctgcatttatgggtaag----------------------------------------------------------------------------------------------------------------------------------------------------aattctcttgcaattttgaataattatgattggtggaaagagtttcggtttttggattttcttaagcaagtgggtcggtttgcgagagtgggtactatgatgtccaaggagagtgtaaagaagaggttggagtctgaacaaggaatgagcttcactgagttcacgtaccagttgttgcaggggtatgattttctttacctgtttgagaaagagggtgttaatgttcagattggtggtagtgatcaatgggggaatataactgctgggactgatctaattcggaaaatccttcaagtagagggagcgtacggcttgacattcccgcttcttttgaagagtgatggtaccaaatttggcaagtccgaggatggtgcagtttggctttcaccatcaatgttgtctccctacaagttctatcagtatttcatctctgtcccagatgctgatgtggttaggttcctcaagattttaactttcctggatatggaggagataaatgatttggaaagggacatgaagaagccaggctatatgcccaacacggctcaacgaaagcttgcagaagaagttacccgttttgttcatggtgaggatggtctagctgaggctcttaaggctaccgaagcattaaggcctggtgctgagaccacattggattggaagaccattgagggtattgcagagggtgtgccttcccgctctttggcttatgatcaggttcttaatctatcccttgttgatctttcggtttcagctggtttgcttgagagtaaatcagctgcccgtcgtttgttgaagcaaggaggcctttacttgaacaactctagagttgatagcgaaaataagaaagttgaagaggtagatattgtggatggtaaagttctacttttatctgctggtaagaagaacaaagttgttgtgcggattgggatgagcgagcaagatgttgctgaatatcgaaagagcttgtccatacgtgtatcaggttttgatgtaccaaggccagttaagacatttgaagattgtggtttttcttcgcaactcatgaatgctataagaaaacaagcatatgaaaagcctacagcaattcagtgccaagctttacctattgctctttctggaagggatattattggtatagcaaaaactggttctggtaagactgctgcttttgttcttcccatgattgtccatatcatggatcagcctgaacttgagaaagaagagggtcctattggagtaatttgtgcacccaccagagaattggcacaccaaatatatctagaggccaagaaatttgcaaaatcacatggaattcgtgtggctgctgtgtatggtggaatgtccaaactcgaacagttcaaagagctcaaggcaggatgtgagatagttgttgctactcctgggagattgatagatatgctgaaaatgaaggcactaacaatgttgagggcaacttatctagtacttgatgaggctgatcggatgtttgatcttggatttgagccacaaattaggtctattgttggacagatcaggcctgatcgtcagaccttactcttttctgcgactatgccccgtaaagttgaaaagttggctagggagactctcactgatcccgttagagttacagtgggggaggtgggaatggccaatgaggatataacacaggttgttcatgtggttccttccgatgctgagaagttgccctggcttcttgaaaagctacctggaatgattgacgatggagatgtgttggtgtttgcttcaaaaaaagccacagtggatgagattgagtcccagctagctcaaagaagttttaaagttgcggctcttcatggtgacaaagaccagggttcgagaatggagattttgcaaaaatttaaatctggcatctaccatgttcttattgcaacagatgttgctgctcgtggtcttgacataaagtcaattaagtctgtggtgaactttgatattgcgagagatatggacatgcatgtccatcgtattggaagaacaggtcgtgctggtgacaaagatgggactgcttacactattataacgcataaagaggctcggtttgccggtgaattggtcaacagtttgattgcagctggtcagaatgtgtctgtggagctaatggatcttgccatgaaggaaaatgctctgtctgtaattggtccaaggccaatggattggtctgctgttccatataatgctccccaagcaccagggaaaaatggaaaacaaaggacttcaagtttggaatcgccaataatgttgctggtgggtcatcagagtgctatatacacaatgaagtttaatcccactggaacagccgttgcatctgggtcccacgatagagaaatttttttatggaatgtgcatggtgattgcaagaactttatggttttgaaaggccataaaaatgcagttctggatcttcattggactactgatggatcccagataatatcagccagtcccgacaaaactctgagggcatgggatgttgaaacagggaaacaaataaaaaagatggcagagcactcttcatttgtgaattcctgctgcccaacacggagggggccacctcttattgtcagtggatctgacgatggaactgccaaactatgggatatgcgtcaaagaggtgccatccaaacgtttccagataaataccaaattacagcagtcagcttctctgatgcatcagataagatattcactggtgggattgacaatgatgtgaaggtttgggacttgcgcaagggtgaagtaacaatgacacttcaaggccacgaagatatgataacgggtatgtcattgagtcctgatggctcctatcttctgactaatggaatggactgcaagctctgcatttgggatatgcgcccgtatgcacctcaaaatcggtgtgtgaagatatttgaagggcaccaacacaactttgagaagaacttgttgaaatgtagctggtcgtctgatggtagcaaggtcacagctggtagttctgaccggatggtttatatatgggatactacttcacggcgcatattgtataagctccccggacacactggatctgttaatgagtgtgtcttccatcccagcgaaccaattattggatcttgcagtagcgataagcagatttttctgggggaaatctgagaagaactcctcggcagcaaaaactgggacggccttctggacccactcaacctcaacctccgaaaactcatcctccggtgcggtgacttctgccaagccacatacgacgccttcaacaacgaccagaactccaggttctgtggctccagccgatacggaaagtcgttgttcttccaaaaagtcatgctcgaaaacggcgccgattaccaggtcgtctccttcctctacggcactgccaaagtcagcgtccccgaggccttgattatgcattccaagtctcgcgagtcctgggaccgcgagtccaactggatcggctacatcgccgtcaccaacgatgacgtcagcagagccaatggacggcgagaaatctacgtcgcgtggcggggcacgacacgggactacgagtgggtcaacgttttaggagccgaccttgaatcggccaagtctcttcttcgccggagtgccaacgaagacagaggttagcagcacgacaacgactcggaaacaaggcgttcaaagaaaggttggagaagtacaagaacctgaaagtacttcacgtgaggaacacgattgatttgataccccattatccagggagcctgttagggtacgtggatacgggaattgaactagtgatcgacacgaggaagtcgccgagcctgaaggactcgaagaacccaagcgactggcacaacttgcaggcaatgcttcacgtggtggcgggttggaacggagaaaaaggagaatttgagttgaaggtgaagagaagcttggcgttagtgaacaagtcatgtgagcttctaaaggatgagtacttggtgcctggttcgtggtgggtggagaagaacaaagggctggttttggatgaaaaaattggtgactgggttttggctcctatccctcctagtcgatccacatataataacttgatcaatgcctgtgggtctattggaaattggaaagaagctatggaagtttgcaagaaaatgacagataatggagtcggaccggatcttgtaactcataacattgttttatcttcattcaaaagtggggcccagtattcaaaagctttatcttattttgaacttatgaagggaacaaacatccgtccagactcaacaactcttaacattgtgttacattgcctgataaagcttggacaatatggaaaggccattgagattttcaattccatgagaaataagagagcagaatgtcgccctgatgttgtaacattcaccagcatcattcatatgtattctgtatgtggtgagattgaaaattgtaaggctgtgttcaattcaatgcttgcggaaggcttaaaacctaacattgtttcatataacacattattgggtgcatatgcttcacagggtatgcacaaggaggctttgtcagtttttaatgaaataaagcaatgtggttttcgccctgatgttgtatcatatacttctttactcaatgcttatggaagatcacagcaacctaaaaaggcaagggcagtatttaacatgatgaagagaaacaactggaagccaaatcttgtgagctacaatgcactaattgatgcctatggatctaatggtttgttagctgaagctgttaaagtgttgcgtgagatggaggaaaatagtgttcatccaaatattgtgtcaatatgcaccattttggctgcctgtggacgaagtggtcaaaaggtgaatattgatgccgtgctttcagcagctaagatgcgaggcatcaaattgaacacaatagcttataattctgccattggaagctatatgaatttaggggaacatgataacgctataagtctgtatggatcaatgaggaagaagaaagttaaaccagattctgttacttacactttattaataagtggttgttgtaggatgtcaaaatacagtgatgctattggtttttatgatgaaatggtggatttaaaaattcctttgtccaatgaggtctattcatccgtgatctgtgcctacagcaaacag---------------------------------------------------------------------------------------------------------------------------------------------------------------------------------------------------------------------------------------------------------------------------------------------------------------------------------------------------------------------------------------------------------------------------------------------------------------------------------------------------------------------------------------------------------------------------------------------------------------------------------------------------------------------------------------------------gggtttattcggttcttacagatcgacgaggcagagaagttgtttacagagatgaagggacggaacctggcacccacagtgataagttatactaccatgttaaaagggtatatttcggttggaagggttgatgatgcactgaaagtgttcgaggagatgaagtctttaggtattaagcccaatgctgtcacatatactacattgttgcctggactttgtgataaagaaaaaatgtctgaagctcggataatgttgaaagagatggtggagaagtatatagctcctaaggataattctatcttcgtcagattgttatcttgccaatgcaagcttggtgatcttaatgctgctgcagatgttctcaaggcaatgattcggctcagcattcctacagaggctggtcactatggtatcttaatcgagagtttttgtaaggccgaggtgtatgatcaggcagtcaagttgttggataagcttattgaaaaggaaattatattaagtccccagagctccttggagatggagcctagtgcttataatccaatgattgagtatttgtgcaaccatgggcatacagggaaagctgaaacctttttccggcagttgatgaaaaagggtgttcaggatccagttgcctttaacaatttgatccgtggtcattccaaagaagggaatcctgattctgcatcagaaattttgaagatcatgggtaggagaggggtccctagagattcagagtcctacaaattgctcatcaagagctacttaagtaaaggtgagccttctgatgctaaaacagctttggatggtatgattgaaagtggccatgttccagattcgtcattattcaagacagtgatggaaaatctgtttgaagatgggagggttcaaactgcaagcagggtgatgatgactatgttggagaagggggttaaggagaatatggacttggtcgcgaagattttggaggcccttctattgagaggtcatgttgaggaagccttaggaagaattgatctacttatgcatagtgggtgtgtacctaactttgatagtctcttatctgttctttgtgagaaagggaagaccattgctgctctcaagctattagatttttgtcttgagaaagactgtaacctagacttctcaagctatgataaggtgttggatgctcttgtatcagcagggaagactcttaatgcttattcgatattgtgcaaaatgatggagaagggaggggccactgattggagttgctgtgaagatcttattaggagccttaatcaggagggaaacacaaagcaagcagatatcctctctagaatgataaagacagtagccattgtgattgcgaattgtgtagcattgttggtgataatttcgtttgtcgtggctcactactgcgctagagagcggagttcgaattccatggtgggtagtgaaagtgggaagaggaggagtggtagtagctatggcagtgagaaaaaggtgtacgctaacggaggtgcagatagcgatgggaccaatgctacggatcgtagcaagcttgtatttttcgatcggaggaagcaatttgagcttgaggatttgctccgggcatctgctgaaatgcttgggaaaggaagcttgggaactgtatacaaagctgtactcgacgatggcagcactgtggcagtaaagagacttaaggacgctaacccttgtgctcgtaaagagttcgagcagtacatggatgtgatagggaagcttaagcaccccaacatagtgaaactaagagcttactactatgccaaggaggaaaagctactcgtctatgactatcttcccaatggaagcttgcattcacttcttcatgggaatcgtggtcctggtagaattcctttggattggacgacaaggatcgggggagaagttggggaagatgaaaaagactctgggatcgtttactatggtccaatctcatccaccataaagaaagttaagcttctctcactttcaacctgctgcctctctgtatctctgggccctgtcataacattcatgacatcacctgatatgaatgtgatcgttaagggtgcagttgcatcttcagtaatattcttaagtgcgtcaaccactgcagccctccactggtttgtaagtccctacattcacaagctaagatggaagcctggttcagacagttttgaggtggagatgctgtcatggttagcgacacacattcctaagactatcaagttcgctgatatccgaccaccagagaccaacagacctttcgtgacatttaaggccaatggaaatttctacttcgttgacgcagagcactgtcacaacaaggcattgctcgcaagattgacccctaagaaagcaaatcaagactcggcttttaagaatttgtaa------------------------------------------------------------------------------------------------------------------------------------------------------------------------------------------------------------------------------------------------------------------------------------------------------------------------------------------------------------------------------------------------------------------------------------------------------------------------------------------------ccagacaaggaacaatggtccagatggcagaggaggcgtcctgatgttgaaacggtt------------------------------------------------------------------------------------------------------------aggcttcaagctgagcacgagaaactggaaagattgggttcaatggcatactactcagaatgggtaaaggcatggaagagagaaacttcaagggaagctgttcagaaacattttgaagagagtggtgaagatgaaataacccaactaattgatatgttttgtcatcaaacagatcgagagtataggataatgatgggaactgatgtccgtatacgaagggatcctttagcaatgcgaatgcaggaggatcaaataaagcaa-----------------------------------gatgacttagctttcatggataaggaagatgggcttgcttcttgggagttaattggaagcggtgggtgtggacaggtttttaaagctgaattaccaggaagcaatggaaaaatgattgctataaagaagatcattcaaccccctaaggatgcagcagaattgacagaggaagacagtaagtctatgaacaagaaaatgcgccaaatcagatcggagattaatactgtgggtcaaatccggcaccggaatcttctccctctgttagcccatttttctcggcctgactgccactacttggtgtatgaattcatgaaaaatggtagcttacaagacgtgttgaatgctgttgcagagggaacaaaggaattggattggttaacaaggcacaggattgttgtaggagtggctgccgggcttgaataccttcacatgaaccatagccctcgtataattcacagagatcttaagccggcaaacatacttctcgatgatgatatggaagcgaggattgcagattttgggcttgcaaaggcaatgccagattatcagacacatatcaccacttccaatgttgcaggaactgtgggatacatagcaccagaataccatcaaacacttaagttcacagacaagtgtgatatctacagctttggagtgatactaggggttctggtgatgggtaagcttccatctgatgattttttccaacataggaatgagattggtttggttaagtggatgagaagtgtaatgacttcagagaatcctcaacaagcaatcgaccaaaagctgatgggaaatggctttgaagagcaaatgctcttagtattaaagcttgcttacttttgcactttggacaatccaaaagagcggcccaatagtaaggatgtaaggattatgttggctcagatcaagcactaagttgcaggttctttgtgccatcaactattattatttatcatctggttgtccagtttccaagatgtcatgtcgttgcacactctgcttgaacaaactcacatgtcttctacattggagcttgccaatccgcccattagtggactctttgagccaatagaaatatcacctgctgttcttccacataatccacaccctggtgaatcattgcctccaatgtacccaacctttccaactagatatgaaccagtcttgaccggaagatgtcctgtaaacttctctgctatatcaagtatcatggaaaaaacagcatctgattgttcccaacctttggcagcacttgtaggaaatgtaatatgttgtccacaacttagtagtctagtgcacatcatccagggtttctacagcatcagctcagatgaattggttctgaaaaactctgttgctaatgattgttttaaagatattattagtatcttagccagcaggggtgcaaacagtacaataggtacaatttgctctatcaaatcgtcaaatcttacaggtgggtcttgcccagtggaggattctattatgtttgagaaaactgttaatacaagtaaattactggaggcctgtagcagtgttgatcctcttaaagagtgttgcagacctgtttgtcagcctgcaattatggatgctgcacttcagattgcaggaaaacagttgatgaccaatgaaaataaaaatgaagtgggagagtttaaccatattgattctcttaatgattgtaagcgagtggtttattcatatctttcaaggaaactcccaatggatgttgcaaatagtgcatttcgaatattatcttcttgcaaagttaacaaagtttgtcctttggattttaagcagccttcagaagtaatcaaagcatgtcgcaatgttgctgcccccagtccttcctgctgtagctcattaaataattacattgcgggaatacaaaagcagatgttaattacaaataaacaagctataatctgttctgcagtgttcggatccatgttacggaaaggtggggttatgacaaatatttatgagctttgcgatgttgacttgaaagat---------------cagcttccgcctgaggccaaaattcctcaatcagcctgccttaaaacataccaagtgaaggactctcagggggttgtgtgggtttggatgtctctgaagactcctccaaaccccagtaagctgccctggtttgagaactttgccaggccagggtttcaagatatttcaacaatccatgagctcccatatgaccactccatactcctcgagaatctcatggaccctgctcacattccaatctcacatgacagaacagattggactgcaaagagggaagatgctcaagcattgggtttcgaggtgaccgaacgttctgatagaggatttgctggatggtggggcaaggcaaacgatcaacccttgccaaacttcttacggtttgaagcaccttgtgttcttcagaataacagagaacttgtcgacaagaatggagtaaaaaactacttcactggtctcttcctttgtagaccaagtggacagggaaaatctatgcttattgtgaggtttggaggaacaatgagatcaccactggcaaaattgtttccgcaatggtacttccatcagaatgcttgtaaggtctttgagcaagatatgggatttctttcgtctcaaaatgaggtactcataaaagaaaaagttcccaccaaagagctttaccattacttgagatcctcagatacatgggtagctgaatacaggaggtggatggacaaggttgggcatggtatgccttatcattttgggcacagcaccatatcattgcctaaagtgccggctgtagtagaacatgctccagccggactaactgctggggtttctgcgtctttgccagctaagggagggattggagcattgcatgctccgaatttgaacaacagatacttccggcatgtaattcattgcaaagggtgcagaaatgttgtcaaagctttcgaaacatggaaaaatggcctctctgcaattgctatagcgctggccgcagtggcgattcttgtgtctggaaggcagtggaaagcgcttctgttggtagtagcagctgtgtgctcaggtggagcttatgcatgctcagctgctattgcattgaatctgcgcactcgattcccttctgtccgacgtctcgttgccattggcgatctccacggcgacctcgacaagaccaagcaatccctcaggctcgctggcctcatcgacgcctccgattcatggatcggagattccaccaccgttgtccagatcggcgacgtcctcgaccgcggtggcgatgagctcaagattctctattttctcgagaaattgagacgagaggccgctagatccggcggtactattatctccatgaatggcaaccacgagatcatgaacattgaaggcgattttcgtttcgtgactcgggagggttttgacgaatttagggtttgggcggattggtattgtattgggaacaaaatgaaagctctttgtaagggattagagaagcccagtgacccatttcatggtataccctcggttttcccgcagccttctgattcattctggtctcagatctccatgtttaagacagcggcttgggaagaatacagaagaaagtcaatcacatattgggttctactagctctgagcagttgtggaatgcttgtggccttccctgcttcgtcaattctttctcgtgtctattacacaaatggtggtaacagcaagtggatcatttcttgggtggcagttgctggctggcctcttactcttcttttcttattgcctacgtactacttctgcaaaacttttcctactcctctcagcataaagctcacactttcatacatcgtgctcgggttcttaagtgctgctgataacatgatgtatgcatatgcatatgcctaccttccagcatctactgctgctcttctggcatcttcttcactggttttttctgcactatttggataccttattgtgaataataagattaccacttcaataactaatgctattgtgataatcacttttgctgtgaccatcatagccttggactcagattcagacagatatggaaatatcactgatggccaatacatcttgggttttgtaatggacattctgggatctgctcttcacggtctcattttcgcactttcagagctagtgtttgtaaaattactaggtagaagatccttccatgttgtgttggagcaacaagtcatggtctccttatttgcttttgtattcaccaccattggtgtcattatgaataacgattttcaagggatggca------------------------------------------------------ttggcagcttcaattgaggatagttcgatcgattttggggacttcttcaaaggtccattaccaggaaagtttcttaagctattggcgtatttggctgtatcccggcttggaatatatgtacctctgggtggggtaaatcgggaggcttttgtaggaaacttggatcaaaacagtttgttgagcactttagattcattttctggtggaggcattggtagacttgggatatgctcacttggtattgttccgtttatcaacgcacagattgttttccaacttcttgcccagatttaccccaaattacaagatcttcaaaaaagagaaggcgaagcaggtagaaagaaaattctacagtatactcgatatgcttcagttggatttgccatagtccaggctattggccaagtactctatctacgtccctatgtgaatgacttcagcacacaatgggctatttcttctgttaccctattgacacttggctcaattttaacaacttacattggggaacgaatctctgacctaaaacttggaaatggaacatcccttttgatattcacaagcattatctcctacttgccagcatcttttggtaggactgttgctgaggcgtttcaggatggtaactacattggacttggcaccatcatcttctccttctttctgttggtccttggaattgtgtatgttcaggaagcagagaggaaaattccacttaactatgcctcaagatacaccagtagaagtggaggacttcaaaaatctgcttacctgcccttcaaggttgcgatctgctaccaatctccgatcaaaccaatcacgatcccgcaattgacggccctttccaagccaaagctccgctttagatgcaatctctccctcccatccagatacccactaacaagcaccgaaccagaacccgtatacgcctccgtcaaggccttcgcacctgccaccatagccaaccttggccccggcttcgacttcctcggttgcgccgtcgatggtctcggagacttcgtctccctcagccttgacccacgtgtccaccccggcgaggtctccatctctgaaatctccggggacaacaccaacaaactcagcaaaaacccactttggaactgcgctggaatcgcggccattgaggtcatgaagatgcttggaatccgatcggtgggtctgtcactttcccttgagaaaggactgccgctaggaagtgggctcggatcgagtgcggctagcgcggctgctgcggcggtggcagtgaatgagattttcggagggaaacttagcgtagaggagctggtaatggccgggcttaaatcggaagagaaggtctccggttaccacgcggacaatgtcgcaccggcgatcatgggaggctttgtattgatccggaactacgagcctctggagatgattcggttgagctttcctgaggagaaggaactgttcttcgtgttggccagcccggaattcgaggctccgacgaagaagatgcgggcagcgttgcctacagagataggaatgccgcaccatgtatggaattctagccaagcaggggcattggtggccggagtactacaaggggatttgatgggtttgggcaaggccttatcgtcggacaagattgtggagccgacgagggcacctctgattccgggcatggagggtgtgaagaaagcggccattgaagctggagcatatggatgcaccattagcggggccggacctacagcggttgcggtgatcgacgacgaggagagaggggttaaaatcggtgagcaaatggtcaaggcgttcttgaaggagggcaatttgaaagctgtggcgaacgtacataggctcgaccgggtcggtgccagactcatcggcagcatttccagatgacaggttttgatggaattgaaattcatggggcacatggctacctcattgaccaattcctaaaagatgggataaatgatcgagtagatgagtatggtggatcatatgcaaacaggtgcaaatttttaatacaaatagttgaagcagtaattgcggccattggcgctgatagagttgcggtcagaatttcaccagcaatcgatcatcttgatgctatggactctgatccactcagcctaggtttggcagtggtggagaggctcaacaagctccagctaaactttgctgcaaaacttgcttatctccatgtgactcagcctcgatacacagcttatgggcagacagaatcagggagacctgggactgaagaggaggaaactcatttaatgaggacactgagaaacgcttatgagggaacattcatgtgcagtggtgggttcactcgggagcttggcatgcaagctgtggcagagggtgatgctgatttggtatcgtatggtcgtctatttatctcaaaccctgacttagtactgagattaaagctgaatgcaccgttgaacaagtatgttaggaagactttctacacccaggatcctgttgttggctacacggactatccttttcttagcattttctcatccatatctccatctccaattgcggcggccagtctgggacaagtctacaaagctcaactaaagtattctggtcagattgttgctgtgaaggtgcaacgccctgctattgaagaagctattggactggacttcttcctgataagaggtctaggttttctcataaataaatatgttgacatggtaagcagtgatgttgttgcccttattgatgaatttgcgcgcagagtttatcaagagctcaactatgtgcaggaggggaagaatgcaaggaggtttaaaaaattgtacgctgacagggaagatgtccttgtccctgacattttctgggattataccagcagtaaagtgttgacaatggagtgggttgatggagtcaaattaaacgagcaagctgccattgagaaacaagggttgaaagtgttggatctagtgaatactggtatacaatgcagcctcaggcagctgctggagtatggatattttcatgcggatcctcatcccggtaatctgttggcaacacctgagggaaaacttgctttccttgactttggaatgatgagtgagaccccagaggaagcaaggtttgctatcattggtcatgttgtgcacatggttaatcgagattatgaagctatggcccgtgattactatgctttggattttctttcacccgatgttgatgttactccaattgtaccagcacttcggaacttttttgatgatgcactaaattcaactgtgagtgaactaaattttaagacattggtagatggtctaggtgccgttctataccaatatccattcaacgttccagcatattatgcattgatattgaggtcacttactgtactagaaggtttagctctttatgccgatccgaatttcaaggtgctggctgcttcatacccatattttgctaaaaggcttttaacagatccaaatccatacctcagagatgcccttgttgagttgctttttaaggatgggaagtttaggtggaatagacttgaaaaccttctggttcagggaagaaaagatagagatttctctgcaaaagatgctttgcagccagttttgaagttattattgggtccagatggtgaagaactccggattttagttattaaagaggcagtccgcatcacagaagcttttatgttaggcacagttattgatacatacaattcaatgcctgatcttgtgagagccctagtgcttaatggcaatgcaactggagttcttttgatgagtgatgctgaacagcaaagcatgatacagctcagagatcaagtgtacaggatctggggacttcttcaatcctctgaaaattttgattcatcccttttgcagcccattttacaagtagcagatctccgtacaagtttactggttggaggtgatagtatggaaagtcagtttgaagaattagctcaaaatcctgacattataatagcaactcctggcaggctcatgcaccatttgtctgaggttgaagacatgtcattgcgttctgtggaatatgttgtttttgatgaagcggattgtctatttggtatgggttttgcggagcagttacataagatccttacgcatctgagtgaaaatcgtcagaccttgcttttcagtgcaacattacctagtgcccttgctgagtttgcgaaggctggtctgcgagaccctcagcttgtgcggcttgatttggagactaagattagccctgacttgaagcttatgttttttaccttacgtcaggaggaaaaacatgctgctctactttatttgataagggaacaaatcagttctagtgagcagacattaatattcgtatccacaaaacatcatgttgagtttcttaatgttttatttaaagaagagggtattgagccttctgtatgttatggtgaaatggatcaagatgctcggaaaattcatgtagcaaggtttagggctagaaagactatgttgctaatcgtgacagatgttgcagccagggggattgatattccattgcttgataatgtcataaactgggactttcctccaaagcctaaaatttttgtgcatcgtgtaggccgagctgctagggctggtcggactggtactgccttttcttttctgacgtctgaggatatgccttaccttttagatctacatctatttctctccaaaccgattagggctgcacccaccgaggatgaggttttgcaggatatggatggagtcttatccaagattgaacaagcaatagcaaatggggaaaccgtttatgggcgttttccccagacagttcttgaccttgtttcagacagagtcagggaaacaattgattcttctgcagatctgacttctatgataaaaacctgtacaaatgcatttcgcttgtattcaaagacaaaaccattgccttcaaaagagtccattagaagatcaaaggagttaccccgtgaaggattgcatccaatt---------------------------------------------------------------------atagagaagactttaggaccaaagggacagataacacaggaagtaaagacttggccaggaaaacgggttggtgtgcactcaattggtgatcacacagccattgagctaattggcagagatcggccgggtctcttatctgagatctcagctgtccttgccaacctccacttcaatgtagctgctgctgaagtttggacacataatatgcggatcgcttgtgttctttatgtcaacgatgatcccacatgtcgagctgtagactatccagacagattgtctaccatggaggagcagcttaagaacatcatacgcgggtgtgaggatgatgataaagtgggttacaccagtttctcaatggggttcacccacattgatcgtcggctccatcagatgttgtttgcggatagggattatgagggcactggacttactaatgagatggattatcctccttccttcaagccaaagatcacggttgagcgttgtgaggaaaagggatattcagtgattagtgtcaggtgtaaagatcgcgcaaaactgatgtttgacattgtgtgcacactcacagatatgcagtacgttgttttccacgccgccatctcatcagatggcccctatgcatcacaggagtattatattcgtcacatggatggttgtacacttgatactgaaggagagaaggaaagggtcatcaaatgtcttgaagctgcaattcggagaagagtaagcgagctcctcaactactggggcaacaccccagagcaagacttctacgaccgccatggcataagatcttcatcttcgttctacacttctcccagaggcttgaagctcttcacccgctcatggcttccactttcctcctctcctcctcggggcctcatcttcatgctccacggctatggcaacgacatcagttggaccttccaagccactgctatcttccttgcccagaaaggtttcgcttgctttgctcttgacctcgaaggccatggcaaatccgatggcctcaggggtttcgtccccaacgtcgaccttgtcgtctacgattgcgtttcattcttcaattccatcaaacaagatccccaattcctgggtctgccttcgtttctctatggcgaatcaatgggcggcgcaatttgccttctgatccatttcgcggatccggaagggtacaagggtgcgattctggtagcacccatgtgcaaaatctctgagaaagtgaaacccagatggccaatccctcaaattctcacacatgtagccagattctttcccacctgggctatagttcccactgaggatatcatgagcaagtccgtgagagtcgatgagaagaagatcttggcaaacaaaaacccaatgagatataggggcaaaccaagactgggtacggtggtggagctgctgagagttacagagcaattgagcagaaga------------------------------------------------------------------------------------------------------------------------------------------------------------------------------------------------------------atggaggagtccccgatctaccgtcttcctcaagactcgctccaccagatcttctcgacgcttcccctccgtcagatcatgatctgccgctctgtctgcaagctcttcaaccaggtcctcagcgcaccttgcttcattgatcacgtcttcacccgatcccctctccacctcctcgctctccgacctccacataccaaccacaaccaccgccactcgtcgtctcttccgtgcctccacgttttcgatcccgaccagaaccaatggctgaaattcaacctcgatttcctccccttccggtctccgcacccggtggcagcctcactcggactcgtttacctctggggtgagtcgccggactcgcccgagtcgaacaagtcgttggtggtctgtaacccattgactagggagttccgggtcttgccgcagctaggttcggcttggtcgcatcacggctctgtcctggttgactcggctcgccaagtcatggtactgactgaactcgccgcactttacttctccggtgcgcaccagtggctcacgttctcttcgaacctaccttcgaaacccagaagcccaatcttggtgtccgactctgtttacgctctttgtgatgtgggttcgccttggaggagccaatggaagcttttctcttgcactatcacgaagctcaagagctcgcagacctggactcggctcgagaggcacgaatggggagacgtgttcgacattttgaaacgaccgcgtttggttaggggaaccgggaatcgaatcttgatggttggtgggctaaagtcttcgtattctttaaacacttcgtgttcgacgatattgatactgaggttggatttggataccttggagtgggacgaggctggtcggatgcccatggacatgtacaagtgttttcaggagtcgagcaagttcaaagtgtttggtgggggcgacagggtttacttttctgggaagagggttgggaggttagcgttgtgggatcactgttccggtaaaggggagtggcggtggatagaaggtgtgcctggaaatggtgatggtctttgcagaggatttgttctcgaggccaggctgacagcattgccttgatattctgtatctctaccaaaggaattgagcaagggagacagcttaacgtttgatgtcttggctgtcttcacccatacattgcagccatttcctgagaaaatcacacaggctgatgtgcagctcttagtcttacaggaaaatgcacactatctctctccttatgaagtgaaaatccagtcactcagtgtaaaattacctgatgctagaattgaatcttatacaaaattagaaaatacaaagattcatggttcagagatcaaatatggtccctacgagaatctacctcccttctcatactcgcctattgttgttcattttgagagcaatcaaccctttgctgttgcccaagagttggtccgagagatagagatttcccactggggtaatgttcaggtgacagagcattacaatcttatccatggaggtgctgtaagcaaaggggaattttccaggcttgattatcaagctagacctcatgtaaggggtgcatctgcctttaggcgtcttgttgcaagattgccaccaagagctcattctgtttattatagggatgagatcggaaatatctcaacgtctcatttgtggggtgattctaagaagaccgaactggaaattgaacctagatatcccatgtttggtggttggagaactactttcaccattggatatggcttgcctcttcaggacttcgtatttgagtcagagggaaagcgcttccttaacatatcttttggttgccctatgactctcattgtgaaggttcgggcaaagacaaaggaactcgtcctcggaaatccttcggtgacgttggagaaaggaaagtacagctatgacgtggaaactctaatcaacaagctgagtagcctccctccccgaggtagcatagctcggtgcctcgacatcttcaagaacaagctctcgttaaatgacttcgctttggttttcaaggagttcgctcagcgcggcgattggcagcggtcgcttcggctcttcaagtacatgcagcgccagatatggtgcaagcccaacgagcacatatacaccatcatgatcagcttgcttggacgcgaaggcttactggacaagtgcgctgagttgttcgacgaaatgcctagccatggcgtggtacgtagcgtcttctcctacaccgctttgatcaatgcatatgggcgcaacggtcagtatgaaacctcgcttcaacttcttgatagaatgaaaaaggacagggtttcgccgagtatattaacatataatactgtaattaatgcttgtgctaggggcggtttggattgggaagggttattaggattgtttgcggaaatgagacatgaaggggtacaacctgaccttgtaacttataatactttgctaagtgcttgtgccagcagaggtttgggtgatgaggcagagatggtgtttaggaccatggttgagggtggaatagttcccgacataaccacatataattatcttgttgtaacttttgggaaattgggtaagcttgaaaaagtctctgagctgcttaaggagatggagtccggagggaatttgcctgatataacctcgtataatgtgttactagaggcatatgcacaattagggtcaattagagaggcagtggaggtgtttaggcagatgcaagcagcagggtgttcgccaaatgctaccacttacagtattttgttgaatttgtatgggatgcatggaaggtacaatgatgttcgtgatctttttcttgaaatgaaagttagcaatgcagagccggatgcagctacttataatattctcatccaggtgtttggtcaaggagggtactttaaggaggtggtgacattgtttcatgatatggtggaggagactgtagagccgaatatggagacttatgaggggttgatagttgcttgtgggaaggggggtctccatgaggatgcaaagagcattttacttcacatgaatgagaaaggaatagtgccaagttccaaggtttatacaggcgtcattgaagcatatggacaagctgcattgtatgaggaagctcttgttgccttcaacacaatgaatgaagttgggggcaagccatctgttgaaacctacaattcgctgattcatgcatttgcacgaggtggactttttaaggagtctgaagcgattctgttcagaatgggtgagtctggtattgcaaggaatgttgattcattcaacggcgtgattgaagcatttaggcaaggaggtcagtttgaagaagctgtaaaggcatatgttgagatgggaaagactagatgtgatcctgatgagcggacccttgaggctgttttaagtgtttactgctctgcaggtcttgttgatgagtgtgatgagcacttcaaagagattaaggcttcaggaatattgcctagtatcatgtgctactgcatgatgcttgctgtttatggaaggaatgacaggtggatgatgcttatgagttgctgaacgagatgctcaataatagggtatctaatattcatcaagtcatggggaagatgattaagggagattatgatgacgatgctaactggcaaatggtggagtatgtctttgacaaactaaactctgaaggatgtgggctggggatgaggttctacaacacacttctggaggcactttggtggttgggtcagaaagaacgagctgcaagagtgctcaatgaagcaacaagacgggggttttttcctgaagatcaagattgtgggatactgttggtagagtgcagtggtatggatgtggcacgtttctcatatacattgtaactttgtctatattcccaggatatataacagaggatgtgcactctgagattttcaaggattggtacccaatcctcctcatttctgcctacaatgtgtttgacttggttggcaagagtcttactgcggtgtacctccttgaaaatgcaaaggtagctatcggtagcactgtggtgagattgctgttttttcccctcttcttcgcgtgcttgcatggtcccaaatttatgcgtacagagattccagtgacagtgctgacttcccttttgggcctcaccaatggctacctgacaagtgtgttgatgattttggctcccaaagttgtggcattgcaacatgctgagactgcagggatagtgatggtactcttcttagttgttggtttggctgctggttcaattgtatcttggttttgggtcatataa---------actaaagatgcacaattacctggaacaactgaaaaggaaaatcaaggaagctctgttactgagtatactgatggaataatcaatgaaataaggaatttggtgagtgatatatcctctgagaaaaggcggacgacaaaaaccaaagaagcacaagaaatcattcttcaagaaattgaaatgctggctgctgaagcctacagcatctttagaagctccattcctacttttatagaggaagttgtgacagaagctgaggaaccaaaacctcc---cactgccaaaataatctcagggactggcacagggtttgaaatattatgccaagggtttaactgggagtctcataaatctgggagatggtacatcgaactcgaaaataaagctgaagaattatctatgcttggtttcacagttgtttggttgccaccacctacagaatctgtgtcacctgaagggtacatgccaacagatttgtacaatctaaattccaggtatgttgggggaataccaacatgtattgcttcactcaaagctttgactcatctaaacctctcattcaaccatttgagttataagatatctcctagacttgtgttttctgagaagcttttcgtcttggacttaagtaacaacgatttatcaggtcctctgccaagcaagattgcagtgacgactgagaaatccgggcttctgcttcttgacctgtctcacaatcgtttctctggtgaaatccctttgaagattacagaactgaagagtttgcaggcattgttcctttcatataatcttcttgttggggaaattccggctaggattggaaatttaacttatctccaagtgattgatctctcacacaacttgttgttgggttcaattccattgaacattgttggttgttttcagctgcttgcattgatcatcaacaacaacaatctttctggtgaaattcaaccagagcttgatgcattggatagcttgaagatactagacattagcaacaacatgatctctggtgagatcccattaacattggcaggctgcaagtcactggagattgtggatctcagctccaacaacctctctggaactttaaatgatgcaatcaccaaatggtcaaacctcaggtatctgtccattgctcggaataaattttccggaaatctacccagttggctgttcacatttgatgcaatgcagttgatggatttctcagacaacaaattttctggttttatacctgatggttacttcaat---------------------------------------------------------------------------------------------------------------------------------------------------------------gaggctaagcgtgctgtgccattgaaagattatcgcaatattggaattatggcccacatagatgcgggaaaaaccactacaaccgaacggattctgttctatactggaagaaactataaaataggggaagtacatgaaggaacagcaactatggactggatggagcaggaacaagaaagaggcattaccataacttctgctgcaacaaccacgttttggaacaagcatcggattaacataattgacactcctgggcatgttgacttcactcttgaagtggagcgcgctcttagggtgttggatggttctatatgtttgtttgacagtgttgctggggtagaaccacaatctgaaacagtgtggaggcaagctgataaatatggggtacccaggatttgctttgtcaataaaatggaccgtctgggtgcaaattttttccgaacaagagacatgatagtgacaaatttgggtgcaaaaccactggtcattcaaattcctattggtgcagaagataattttcagggagttgttgatctcgtgaagatgaaagctatagtatggtctggagaagaattgggtgcaaagtttgcatacaatgacattccagcagatcttgaggagctggctcaagaatacagatcacagatgatagaaaccatagttgagttagatgatcaagctatggagggctacctagaaggagttgagcctgatgaagaaacaattaagaaactaattaggaagggaacaatatcaaatagttttgtaccagtattatgtggctcagcctttaaaaataagggggttcagccattgcttgatgctgttgtcgattatttaccttctccacttgacttgccacctatgaaggggaccgaccccgagaacccagaagtgataatagagaggtctgccaatgatgatgaaccatttgctggactagctttcaagatcatgacagatccatttgtgggaaccctttcatttgtgagagtttatgcagggaagctatctgctggatcatatgtactgaattcaaacaaagggaaaaaggagaggattggtagacttttggaaatgcatgccaatagcagagaggatgtcaaggttgctttagcaggggatattgttgcgcttgcaggtttgaaagatacagtaactggtgaaacattatgtgatgctgataatcccatcgttcttgaacgaatggacttccctgatcctgtgattaaggtggcaattgaacccaagactaaagctgatgttgataagatggccactggtttgataaaacttgctcaagaagatccttctttccacttctcacgggatgaagagatcaaccagacagttattgaagggatgggagaactgcatcttgaaattattgttgataggctcaagagagaatttaaggtagaagctaatgttggagcaccccaagtaaactacagggaaagcatttccaagctctcagaagtgaagtatgtacacaaaaaacagtctggtggacaaggtcagtttgcagacatcacagtacggtttgaacccatggaagcaggcagtggttatgagtttaagagtgaaatcaagggaggtgcagtgccaaaagaatatattccaggagtgatgaaaggattggaggagtgtatgactaatggtgttcttgcaggctttcctgttgtagatgtacgtgctgtattagttgatggttcttaccatgatgttgattcgagcgtcttggccttccagctggcagccaggggagcttttcgtgaagggatgaggaaagctggccctaagatgcttgaacctataatgaaagttgaagttgtcacacccgaagaacatctaggagatgtgattggtgatctcaactccagaagaggccagatcaacaactttgctgacaaacctggcggtctcaaggtggttgatgcactggttccactggcagagatgtttcaatatgttagtacactgcgtgggatgacaaaaggccgtgcgtcgtacaccatgcaattagccaagttcgacgttgtccctcagcatattcagaaccagcttgctgccaaggaggaacaagttgccgcttaaccaaattgcagctgatggtaattcaactccaaatgctaacggtggtgttgatttggaatcctacgtatttttgaagagagcccatgaacttaaagaagaagggaataggaggtttcagaataagaactatgtgggtgctcttgagcagtatgataatgctcttaggctcaccccaaaaacccacccggatagggctgtttttcacagcaatagagcggcttgtttgatgcaaatgaagcctatagattatgaaactgtgattgctgagtgcactatggcgctccaggttcagccacggtttgtcagggcccttcttaggagggctcgggcatttgaggcaatagggaagtatgagatggcgttggaggatgtgcaggtgctattgggggctgaaccaaatcatcgtgatgctctggatattgctcaacggttgcgcacggcacttggacctcgtcaggatgctcagcaagacctccaaagccgcccttcccctgctgcccttggggcttctgcagttcgtggtgccccaattgctgggttaggtccatgcctaccagctcggcctgcacagaagaaggggaataacctgcatttggatgccgtaattcaatggaggaagttgaagctagtttatgatcatgacataaggctagctcaaatgcccgtgaattgcagtttcaaagtgttaagggagattgtcacaaaaagatttccgtcgtcaaaatctgttttaatcaaatacaaggataacgatggtgatttggtgaccataacctctacaggtgaacttaggttggcagagtcttgtgcagatagccttattccaaaagagcctgtaattgataaaacagaatcagttgggatgttgagattgcatattgtggaggtgagtcctgatcaagagccaactatattggatgaagaagaggagaaacccatggagagtgagggcatcaaggaagatgaaaatgggtctcattcgtcacttggtgaatctttggttgaagctgctgattctgaaattgataagacagataaagaagctgcaaagaataagccgggagcttcagaagatcctgaatgtaaggaattggaaatggatgattggttgtttgagtttgctcagcttttcagaacccatgttgggattgaccctgatgctcatatagacttccatgagctcggaatggagctctgttcagaggctcttgaggagacggtgactagcgaagaagctcagagtctttttgacaaggctgcctcaaagttccaggaggtagctgcattggcctttttcaattggggaaatgttcatatgtgtgcagcaaggaaacgaattcccttagatgagtctgctggaaaggagatagtagtaacacagcttcaaaccgcttatgactgggtaaaggaaaaatattccttggccaaagagaagtatgaggaggcactcttgattaagccagacttttatgaggggttgctggcactgggacagcagcaatttgaaatggccaaacttcattggtcatttgcacttgcaaagaaaatagatctttcaagctgggattctacagaaacgttgaaactttttgaaagtgcagagaagaagatgaaagttgccactgagatgtgggagaaactggaggagcagagggcgaaggacctaaaagatccaaatgcaagcaagagagaagaattgttgaaaagaaggaaaaaacaagcaagtggtaatgaa---------gagatttcagctgatgaagcagcagaacaagcggcagtaatgagatcacagatccatctgttctggggtaacatgctttttgagcgatcccaggtagaatgcaaattggggctaggtggctggaaggaaaacctggatgctgctgttgagcgctttaagcttgctggagcctctgaggctgatatttcaatggttctgaagaatcattgttctattggagattcagtggaaggagaagagaaaaagatt----------------agtttt--------------------------------------------------------------------------------------------------------------------------------------aaatctacgcttcaaacaggt---------------------------------------------------------------------------------------------------attcaagctgagttggtactaggaaccattgcgaggaaagagaataagattgatgattgtaacggggattacttagatgatagggttagtttcagtgaggataagctgatggactccaatagcaaggcagtcatgatggcatgggagaaaccattgatggaggctcatgctaaagctgtttgctcagggggtggtcatatattgaacattggatatggaatgggtctcgtggatatggccattcagcaatatgcaccaattacacacaccatagttgaggctcacccagaggtttaccaacgtatgctttcttctggttgggctgagaaggataatgtaaagataatatttggccgttggcaagatgttataccacaacttgagtcttatgatggaattttctttgacacatatggagagtattatgaagacctgagagagttccatcaacatcttccttctttgttgaagcctgggggaatctactcattcttcaatggcctttgtggtggtaatgcatttttccatgttgtttactgtaacttagtttctttggaacttgagaatttaggatactcaacacagttgattcccttgcctgttaaggacagcttgggagaagaagtctgggaaggtgtgaaacacaaatattggcaactagatacgtattacctccctgtctgtcag----------------------------------------------------------------------------------------------------------------------------------------tctcagaaactatggctaaaaggggaatgaacaagaccgttagtgaccaggctatacatcttgatctaattgccaaaactcgaggtattcctgctgcagaaaattatttcattgatcttcctgaatcttcaaagaaccatctctgttatggtgccctgctcaactgttactgcaaggagttgatgactgaagaagctgaagctcttatggaaaagatgaaggaactcaatctttctttaagttccatgtcttataacagcattatgacactttattccaaaactgggcagtcagaaaggataccggccataatacaagaaatgaaggccagcaatattatgctggattcttgtacgtacaatgtctggatgcgggctcttgctgccgctaatgatatctctggggttgaaagggttattgacgagatgaagagggatggccgagttactagagattggaccacttatagcaacttagcatcaatttatgttgatgttggcatgtttgagaaggcagaaggtgcactcaaggaattagagaagataaattcctgcaaagatctttctgcttaccagtttctaattacattgtatggccgaacggggaacctgcttgaagtttatcggatatggcgttctttaagactggcgtttcctaaaactgcaaacataagctatctaaatatgattcaggtgttggttaagttgaaagatctgccaggcgctgaaaaatgtttcagggaatgggaatctcagtgttcaacttatgatattcgggttgctaatgttcttattggaaaatatgctggggaggatttgctggaaaaggccgaggagctcaaggaacgggcccgcagaagaggggccaaccccaatgcaaaaacctgggagatctttcttcattattatttgaagaatggagaatttggttcagcggttgattgtgttgccaatgcaatatctgcaggtagaggcgatggtggaaagtggattccgccacaagaaattgtcaacacctttatggagcattttgagcaaaagaaagatgtagatggcgcagaaggttttctggatattgtgaaaaaggctgtagataccctagaggtggaggtgttagaatcattgataagaacttacgctgctgctggaaggacaagccctgtgatacgtcgccggttgaaaatggagaatgtggaggtgagtgaggccagtaaaaagttacttgagacaatatgtgtggac------ttcaggctaaaacccatcccctgcattttcttcctctacctcttggtttcttcccaggcgtccgacactttcacccgccggaaggacaaaatcggcggacccatcaaaactattgttgttgtggtcatggaaaaccgctcattcgaccatgttttaggttggctcaaatcgaccagaccagaaattgacggcctgatgggcaaggaatccaaccggattttggtcactgacccggattcgcaggaagttttcgtctccgacgatgctttgttcgttgactctgatccgggtcactcatttcaggccattcgggaacagatattcgggtctaaccagagcaacgcgaacccagctcctatgaatgggttcgctcagcaagcggagagtatgatccctggaatgtcgaagattgtgatgagcgggttcaagccggaagttctaccgacttacactgagttagcaaacgagttcgccgtgtttgaccggtggtttgcgtcggtgccggcgtcgactcagccgaacaggttctacgtccactcggcaacctctcatggggctttgagcaacgtgaggaaggacctcatccatggcttcccacagaggaccatcttcgattcactggacgagagtggactcaccttcggcatctattaccagaatatcccagcgaccctgttcttcaagagcttgaggaagctgaagcacgtgaccaagttccacagttattcactaaaattcaagcggcacgcgagcttgggtaagcttccgaactacgtggtggtcgagcagcgttacttcgacgttaatctcttcccggcgaacgacgaccacccgtcgcatgacgtggcgaggggacagaagttcgtgaaggaggtgtacgagattctgagggcgagcccgcagtggaaagagatggccttgttgattacatacgacgagcatggtgggttttatgatcatgtgcctacccctgtttcgggtgtgccaaatccggatgggataattgggccggacccattttacttccggttcgatcggctgggtgttcgggttccgaccatacttgtctcgccgtggatcgacaagggtacc
>Sageretia_minutiflora
gccgccgctccggcgccggatcccttcgaggacccgaacgagatttctatgaaaggggtgaaaatcttaggtagacccctctacctagatatgcaggccacgtcgccggtggaccccagagtcctcgatgccatgcttcctttctatctgtctcggtacggcaacccccattctcggacccatctgtacggatgggagtccgaccaagctgtggaaaccgctcgctcccaggtggcttctctcgtcggtgcttcgcctaaagagataatctttacctccggtgccaccgagtccaacaacatctctgtcaagggtgtcatgcacttctacaaggataagaaacgacatgtcatcactacccagaccgagcacaagtgcgtcctcgattcgtgtcgtcatctacagcaggagggtttcgaaattacctaccttccagtgagctccgatggactcgtcgacttagagaagctcaggtcagctattcgtcccgatactgggctcgtctcgatcatggcagtgaacaatgagattggtgtgattcagccaatggaggagattggcaggatttgcaaagagttcaatgttccattccacacggatgcggctcaggcattggggaagattcccatcgacgttgacaagtggaatgtgagtctgatgtctctcagtgggcataagatttacggacccaaagggattggagctttgtatatgagacggcgtccgaggattcgtgtcgagccccagatgaatggcggtgggcaggagagggggataaggagtggcactgtgccaacccctttggttgtagggatgggtgcggcttgtgagcttgcgaagaaggagatggcgtacgatgagaagagaattaatgccttgcaggaacggctgcttaatggtattagggccaagcttgatggggttgtgatcaatggaagtacagagaggcgttacgcgggaaatctgaatttgtccttcgcttatgttgaaggtgagagtttgctcatggggttaaaggaagtggctgtttcgagcgggagtgcttgtacaagtgcgagtttggagccctcgtatgtgctgagggcattgggtgtggatgaagacatggctcacacttcgattaggtttggaattgggaggttcacgacagaggcagagattgatcgagcagttgagcttactgtacatcaggtggagaagttgagggaaatgagcccgctttatgaaatggttaaggaaggtatcaatctgaaggagatacaatggtcacagcactgatcccacgaaacaaacaccaaaaccagttctcaaaagagggttccgaagcgattcgtgaagagccaagtcccggaatccattctccaagatccgtccttgaacgccgccatagccctcctaccctccaactacaacttcgaggtccacaagtgtgtgtggcgcgttcgctccgctggagcctcgcgcgtcgctctccagctccccgagggcctcctcatgtactccctcgtcctctccgacatcatctccatctttggcggtgcctcccactgctacgtcctcggcgacgtcacctacggggcttgctgcgtcgacgatctcgccgcctcagccctccaagcggaccttctcatccactacggtcacagctgcttagtccccgtccaggtcagcaccgtcccctgtctctacgtcttcgttgacatctccatcgacgtcgaccgcctcgtccgcaccgtcgaactcagtctcaatccaacatcgtcctcgccggaacaatccaattcgcctccgcgatcagagcggccaaacccgaactggaaaatcgtgggttcaaggtcctgattccccaatcgaagccattgtcagctggagaagtcctcggttgcacggccccgaaggtcaaggaaacagtagcggtgttcgttgctgacgggcggtttcatctggaagcattcatgatagcaaatccagggataaaagccttccgatacgacccatatatcgggaagctatttttggaggaatacgatcaaaaggggatgagagagtcaaggaagagcgcagtatcgaaggccaaggaggtcaccaactggggagtcatattgggaactttaggaagacaagggaatcccaggattctggataggttggagaagaagatgagagagaagggtttcacttatactgtcgttttgatgtcggagattagtccggcgaggattgcattgtttgaggactctgtggatgcttggattcagattgcttgtcctcggctgtccattgattggggtgatgcgtttcgtaagccgcttctgactccgtttgaggccgagattgctctgggatatatcccgggttggtgggagagggtaatagcaat------gccggccgtacagttttagggtttaaccagtggcttatctcgaaccctaatttcgaccacaccgacgagactctttcgtttttcgtcgattacttcggccgccggaaggatttcaaggcgacccacgatgtcattgttagtgtgcacggcgttgcggggtctaaaaccttggcttccgccattgatcggcttgtgagggctggtagacccactcaggcggtttcgttctttgagaggatggagaaggaatacggcctcaagcgagagaaagaatcgcttaggttggtggtagagaagctttgtgaaaatgggtttgctagttatgcagagaaaatggtgaagagcttggcaaacgaattcttcccagatgagtatatctgtgatacgctgattaagggttggtgtgtggatgggaagctcgaggaagcgaaaaggttagctggggagatgtatagaggaggttttgagattggagcaacggcctataatgcaattcttgattgtgtatgcaagctttgtagggaaaaagatccttttcggcttcattctgaggctgagaaggtgttggtggagatggaccttcatggagttccaagaaatgtggagactttcaatgtattgattaccaatttgtgtaagatcagaaagactgaggatgcaatgaagctgttttacaaaatgggtgaatggggatgttacccaaatgcaaatacttttcttgttttgacaaacagtttgtatcaggcagctagagtaggagaaggcgacgaaatgattgacaggatgaagtctgctgggtatggagaagccattgacaagaaagcttattatgggtttttgaagattttatgtggaattgagagaattgatcatgctttgagtgtttttaggaagatgaagaaagatggctgtgaacctggggtcaagacctatgatttgttgatgaggaagttgtgtgctcataaccgagttgataaagcgaatgcccttttcaatgaggctgtaagtagagggattgaattgacacccaaagcttatcagctggatccaagatttatgaagaagccaatggctgtgaagaagggaaagaaaagagagacattgccggagaaaatggcaaggaagaggagacgcctcaagcaaatccgattgagttttgtaaagaaacccaaaaagacgatgcgccgttcttgtagaggccaaaattctagcatccgcaagagccaacatgactggacaactgcaactgttgaagacatatttttgccaattgaagcttaccacctctatgaccgccttggaaaacgtattcctcatgaaaagagattttccattccccgaattcctgcattaattgagctctgcattcaagctggtgttgatatccccgagcttcccacaaaaaggagaaggaagccaatcatccgcattgggaagagtgaattcattgatgctgatgaaagtgaactaccagatcctctccctaaagctcctgagcaactgatattaactgaaatacctgattcagaagtaataggcccgtctgatgaagaagaaacaaccttgcttgctgaggaaacacttcgagcatgggagcagatgaggagaggatccaagaagctaatgaaggtgtattatgtaagagtttgtggctattgccctgaggtgcatgtcggtcccagtgggcacaaggcacagaactgtggcgctcataagcaccaacaaaggaatgggcagcatggttggcaggcagcagtgctcgatgacttgataccgccaagatatgtgtggcatgttcctgatgttaatggaccaccattggaacgggagctgaggagcttctatgggcaagccccagcagtagttgaaatgtgtatgcaggcaggtgctgcagtgcctgatgaatacaaagcaaccatgaggttggatgtggggatcccctcttcacttaaagaagctgagatggtcgtttgagctctctcctccttccgtcagacccgcctcgccttcgcggctgcaaagcacaaccagacccaccaatcctcatctgccacctcctccaacgccgatgccacggccgactccgttgcatccatcggcgacgacccactagccgccgccagcggtcagctcatcgtcggcgttgagagccgatatcgggtcgtataccgactcgttaacagcatctatgttctgggcatcaccaccgcagaccacgacaactccatcaatgtcttcgagtgcatcaacatcgttaaccaggccgtcagcgtcattgtcaccgcctgtcgcggcgtcgaggtaacccccgagaagctcagccgtaagtacgccgagatctatatggccctcgacattgtcttgaggggcgttagcaacatccgactcgccgcaatgctggcttcgttgcacggagatagcattgccaagatggtgcattcggccatcgacactgagaacaagattcgcggagccgaaagttggaggtcagtggaggggcattccgttgagcaccaggcgagcattgacgcgttctctaatgtgagattcgaattgcctcccgagacgattgcagcaggggatgaggtggctgcgagcatagctcctgtggtgcagagcgatcaattggatcaaaagcaagagaaggacgaggaaagtgaagcagagaaagacccatttgcggcgagcgataagataaatcagcccgagtcgctagttggtgggttcaagaaggataaggattcggatgtgtccaaggcattggctggtcttgacgtcacaacattgccacctgcggaggcgacccaatcaacgcatattgctgtggaagggtttgaaggagagtatggtggaattgagtttgcaaatgagcaagcttcacttggtgaaacttttgaaggattcagtgacgcttggggtggaggattggacccctctgattttgttggtccgacgaaagttaagaaacagcaaggtctcggtgggcttgaattgctacagaccggagctgatcagctgatactggtgctagtggtcaagcaggtactccacttgataatctggtgaagtctactgaaatgaagggccccgagatgtacatttccgaggagattagtgccgagttcagggaatcattgctttctagagttggattaatgggtgttgtttatttgaaaactttgcctcccaaagcctctggtgataaagaaactgagttttcattcaaggttgagggtacaagcgcagtgaagagatttgttatgcagagttctcgggttagtagtctcggcaatgggatgtttcatttgaggaccgcagcttctgaagaacctttaccaattttgaagtatagtttgctaccaaggtcaacaccattgcctttgagggttcgtcttataaaacgtcagagtggaaccttactgtctgtgatgatacagtatgtatcaaaccctgatttaccagcaccattgaataatgtgacatttgttttgaagctaccagttgacccttcattgctgaaggtttcgcccaaagcaatcttgaataggcatgagaaagaattgaaatggcatgttccagaaattcctttaaagggctctcctggacggttgagggtgaggatgcctattgaatctgaggaagatatgaccgtgtcgtcttttagaagtaatagcttccggcgtagcccaattagtgcattcttcactcgagggatattgaaaagactgaaaaccattgtggcaattgggctgattgttggtatgattttggggtttttggttggcgtcatatttttctcctataaaattggagttgaagggaaagacgcggttatttcattaaaacttcatgtggaagaaagcaattacgcagagaaaattggtgttaaacagtggatggatgaaaatgatctgcctggaatggtagatagctacaccaccaagttttatgagactgtatcggaacagatagatagtttggcaatgcagtataatatgacagaatttgtcaccgggattaagcattttgtgagtaaacgacaggctaattcttcattgtcttccacagccttaattagctcatcaccatacacagagaagcttttaagtttaaggaatcgaattagtagtagggaatggagtcagatttataccgagatggatgccattgtcagagaactaataatcaccagagaggatttggttgtcaaggcgaaaggctatgctcttcaaggattagatgtgtcacaacgtgtcttagctagtagtacatcaattctaggaggcagtgcaaaactcatgttctccattggaaattccatcatctctggagcagctgaagttttcaactttgtttctcattcaatggtattcttttgggtcttgtattatcttatcacaacagagtctggtggagtgaccgaacaagtcatgtgtatgcttccaatctcaaagttgacaagggttagatgtgttgaagtacttgataaagctattactggtgttcttttggctacagctgagattacatttttgcagggatgtctcacttggcttttgttcagattattcaaaattcatttcttgtacatgtccactgttcttgctatcctcagctcattgttgcctatatttccacctttatttgcaactattccagcagcagtggaactaatgctggaaggtagatacatactagccatcatcttaaccattattcaccccttgcttatgccagtcttcgtcaccactgagtctctgcgctccatcctctcgcaccgcactctaattgatcacttccagtcctctctccccgtagtctcaccctccctttgcactccaatccgccaaagccatgccgtttcatccacttcctctctgctcctcatgccttcttggtcgtcatccccttctctcccttacataggcgtcaagctagtcacctccttccctcaaaattccaccttaaatttacccagcatccacgccagttacgttctcttcagctccacaagtggccaaaccttggcttctatggatggaactgaactgaccctttacagaacctcatgtgtatccggcttagcttcaagaattctgtccagaaacgacagcaaagtccttattatgattggcgccggcgccttggcaccacatctgatcaaagcccatctcgtagcaagacccagtttgaagaaagtcataatctggaaccgcacggtggaaaaagctagaaacttggcagagaaattgcaagaaagtgtgggacttgatggggtgagtttcgaaagcattgcttgtttggacgaagtgattgaaatgggagatatagtgagctgcgcaacgaattcggaggtgccgattgtgaggggagagaagctaaagaaaggagcacatttggacttggtgggttcgttcaagcattcaatgaaggagtgtgatgatgaggcaattaggagaggaagagttttcgttgataatgaggctgctttggtggaggctggtgaattggtgggtgcttttgagagagatgtgattgttaaggaagacattggaggaaatttggtggagttgataagtggagagaaggctgggagaagaaattccgaggagatcactgtgttcaagtctgttggatcggcggtggttgatattctggcagcccagttggtgtatgagaatcaacttcaacagcttcgcttgcctcccaaatatgcgaccacatagcctccatcttctccaaacccacccacccccacccaccagtcttggacgtcttggtttcagagctttcttccacagcggctcgaaaaggccgggtcttcctctacggtgtgggccgggagggcctcatgctcaaggccctctgcatgcgtctcttccacttgggcctctcggcccacttcgtcttcgacatgaccactcctccaattaccaccaacgacctcctcatcgcctccgctggccctggcggattctccaccgtcgacgctttatgctccgtcgctcgatcttacggtggtagagtcttgttactaactgctcaaccggagtccggatcgtgtgtgaagcacgccagtgtagtaggttacgtgccagctcagacgatggcgatgactcggatggtggaggggagaaatctcggccgttgcttccgatggggagtgtgtacgagggggctttgttcgtgctgtttgagatggtggtgtacaaattgggcgaagcactggatcagagccccgaagccgtgcgagctcgccacaccaatctggagtgaagattattggggaaagtggcattggtcacaggtggagcctctggtattggagagagcattgtgcgcctattacaccaacacggtgcaaaagtttgtttagttgatgttcaggacaaccttggccagcatgtctgtgaaacccttggtggtgacccaaacactagctacttcaggggtgatgtcacaaaagaggatgatgtccgttgtgcagttgatttcacagttgataaatatggcgcacttgatatcatggtcaataatgctggaatgtcaggttcaccttgcaatgacatacgtaatgcggagttatcggagtttgagaaggtaattgatttgaatgtgaagggagtcttcctgggaatgaagcatgcagctcggataatgattcctgcaaagaaaggaactatcatttctcttgccagcgtatcgagcaccattggaggcatcggtccacatccatacacagcttccaagcatgctgtgttggggctcaccaagaatgttgcagctgagctaggacttcatgggatacgtgtaaactgtgtctctccatatggcgttgcaacaggcttggctttggttcacttgcctgaggacaagagaactgaggatgccaaagcaggttttcatgccttcgtcgggaaacatgccaacttgcagggagtggatttgacagtcgacgatgtagctaatgctgtactctttttggcaagtgatgaatcaaggtacataagtggtgcaaatctcatggtcgatgggggctttacttgtgtgaatcactccctgcgagtctttagaaaaaacccatctttatctgagcagctcaggcctttaaccaaaaccactctctctgacactcccaaagaccaagctaatctcttgtccaagccaaagtcgacttgggttaaccccgctaagcccaagcgttcggtaatctcccttcagaggcagaagcgctcttctcattcttacaatccgcaggttagagacctcaggcggtttgcacagaagctcaataatagttatatatctgaagctggttttgtctctgctcttgaagaaatcccacacccactcactagagataatgcgcttctgttgctcaatagtttgaaaccatggcagaaaacccatatgttctttaattggatcaagagccagaagttgttcaacatggaaaccatattctataatgtggcaatgaagtctctgaggtttggaaggcagtttcagctcattgaagaccttgctaatgagatgataagcaatgagattgagcttgataatattacatactctacaattattacttgtgctaaaaggtgcaaactttttgacaaggctgtagagtggtttgagagaatgtacaagaccggaatgatgcctgatgaggtgacttactctgctattctagatgtttatgtcaatttgggtaaggttgaggaagtgcttagtttgtatgaaagaggtagagctagtggatggaaacctgaccctataacattctctgttttgggtaagatgtttggtgaaacaggcgactatgatggtatcagatatgtcttgcaagagatgaggtctcttgaggttcagccaaatgtggttgtgtacaatacattgttagaggcaatgggtaaggctgggaagcctggtttagccaggagcctgtttgaggaaatgcttgagtcgggtctaaccccaaacgagaaaacattaacagcgcttgtgaaaatctatggcaaagccagatgggctcgagatgctatggagttgtgggaacaaatgaggtctaactcttggcctatggatttcattttgtataacacattgttgaatatgtgtgcggatcttggattggaggaggaagctgagaagctcttcgaggacatgaagcagtcggagcattgtaagcctgatagttggagctacacagctatgctcaacataaatgggagtggagggaatgctgacaaggcaatggaattgtttgatgaaatgtctgtggtgggtgttcagctcaatgtgatgggttgcacttgtttgattcagtgcttggggaaggccaggaggatcagtgacatggttagagtttttggtatttccattgaacgaggagttaagccagatgacaggctctgtgggtgtttactctctgttgtgtcattgtgtgagaatgaagatgatgaagaaaaggtggtaacttgcttggagcaggccaatccaagattggttgctcttgtcaaacttaactatttgggttatatccaggtttacacaacaagacagcagacgaatggtgcttggatgttcgatccctatccgtgggtgcggctcacactgccctagaagagtggatgggaacactatgcaagattgtacagcggaaagaggcattgccagagatgttttcagctcaaactgggactggaactcataaattctcacaaggactaggcagttcatttgcttctcatgtgagaaaacttgcaggggccagcaaccttgcaccagatctacaagcacaaattgatgagacactggaagaaataactcctcgttgtgttttagaactcttaggcttacccctggatgatgagtatcgatcaaaaagagaagagggcctccatggtgtccgcaacattttgtgggctgttggaggagggggagcagctgcaattggtggaggattcacccgcgaagatttcatgaatgaggccttcttaagaatgacagcagctgagcaggttgatctatttgcagccacgccaagtaatatcccagctgaaagttttgaagtttatggagtggcacttgcacttgttgcccaagcttttgttggtaaaaaacctcatctcatccaagattctgataatctattccaacaactacagcagactaagttaacagctcttggaaacactgactatacatccagtaaaaaccgtgagatagactttgctttagagagaggtctctgttcactgcttgtaggtgagcttgatgagtgccgctcgtggttgggcttggacaatgagaattcaccatacagaaatccatctgttgtagactttgtcttggagaactcaatggatgatgatggtaacgatctccctggtctttgtaagttgttggaaacatggctaacagaggtggtatttcccagatttagagacaccagagatatacagttcaaacttggagattattacgatgatcctactgtccttagatatttagaaaggctggagggtgctaatggttcacccttagctgctgcagcagccatagttaggatcggggctgagtccgggttctccaacatctctcgacccggtcgagttccagttagccgagaagtatcgggctgttccggccacactctggcactcccttctcaagtctctatgctcctcttcctcctctattggtctagcttatgccaccgtttcgtggctccaaaaacataacctttgtttctcctacgaattgctctactcgattctcatacacgcgctcggccgctccgagaagctctacgaggcgttcttgctctctcggaaacaatctctgacggcgttaacatacaacgctttaatcggtgcttgtgctcgcaacaatgacctcgaaaaggctctcaatttgatgtctaggatgcgccgagatggtttccaatcggatttcgtcaattacagcttaataattcagtcattaacgcgtacaaacaagattgattccccaattctgcaaaagctttatagagaggtcgaatgtgataagattgagcttgatgggcagctactgaatgatataatcgtgggttttgcgaaagctggggatacgaaccgtgctctgcattttctagcggtcgctcaggccactgggttgagccccaagaccgcatctttggtttcagttatatcggcattggggaattcaggtaggacagtggaagctgaagccatatttgaggaaatcaaggaaggtggattgcaaccgaggactcgagcatataatgcacttcttaaagggtatgtaaaggcaggctctttgaaagatgcggaatccatcgtgtcggagatggagagaaatggggttgcaccagatgaacacacgtacagccttcttatcgatgcttatgcgaacgcgggtagatgggaaagcgctagaattgtgttgaaagaaatggaagctagcaatgtgcagcctaattcctatgttttcagtaggatcttagctagttatcgcgatagaggggagtggcaaaaatcgtttcaagttttgaaggagatgaagaatagtggagtacgacccgatagacatttttacaatgtgatgattgatacttttgggaaatataattgtcttgatcatgctatggctacgtttgagcggatgctatctgaggagattcagccggacacagttacttggaatacgcttatagactgtcactgcaagtcaggacgccatgctagagcggaggagttgtttgaggaaatgcaggaaagtgggttctcaccttgctccacaacatacaatattatgattaattcttttgggcagcaggagagatgggatgatgtgaaaggtttgttagggaaaatgcagagtcatggtttactacccaatgtcgttacatacacaacactggttgatatatatggacaatctggcagatttaatgacgccatagaatgcttagaagtcatgaagtctgcaggattgaaaccatcacccactatgtataatgccttgatcaacgcctatgcacaaaga------------aattggctcaaacccacctcacggaacaggcccaaagttcaatcgctcatgaagaacctcactgttctcgagcgagctctcatcggcgcagccggcggcggcattgccggagctttcacttacgtgtgtctgcacccacttgataccatcaagaccaagatgcaaaccaaaggggcatctgagatttacaagaacgcattcgacgccgtcgtcaaaaccttccaaagcaaagggattctcgggttttacagcggcgtatcggctgtgattgtgggctcgaccgcttcctccgccgtgtatttcgggacttgtgagtttggcaaatcgattttgtccaaatttgagaattacccatctgtgcttatacctccaactgccggagcaatgggcaatattgcgtcgtcagcgataatggtgccaaaggaattgattactcagagaatgcaagctggggcaaagggaaggtcttggcaggtgttgttgaggattttggagaaagatggtgtactgggtttgtacgcaggctactctgctacattgcttagaaacttgcctgcgggggttttgagctattcttcctttgaatatctgaaagccgccgtcttgagtaggacgaagaagagcaatttggagccaattcagagtgtgttctgtggggcattggcgggtgctatttcagcgtctttaacgacgccgcttgacgtggttaagacgagattgatgactcagggtcatgtggaggccgtgaataaggtgtctgctgctatgtacactggggtttcatcgactgtgaagcagattttgaaggaagaaggatgggttgggctgacacgtggaatgggtcctcgagttcttcacagtgcttgtttttctgcacttggttactttgcatttgagacggctaggcttgcaatattgaatcagtatcttaagcagaaggaattgcaagaattctctgtt---------------------------------------------------------------------------------------------------------------------------------------------------------------------------------------------------------------------------------------------------------------------------------------------------------------------------------------------------------------------------------------------------------------------------------------------------------------------------------------------------------------------------------------------------------gtccaagaagctctcaaatttctcaacaccctcttca---ctcaagtcctttgccttggccggtcgcaacctcaccaaactcacacagaccctgaaatgggcaactcacccacaacccccacctcccattcccatcctcaccgccgacaccaccgacccaccatccctccaacgcctctgcacccaaaccaagctcatcctcaactgcgttgggccttttcgcctctacggcgagtctgtagtggctgcgtgtgctgaaaccgggtgtgattatttggatatatgtggggagccagagttcatggagagaatggaggctaaataccatgagaaggcggtggagacgggatctttggtgatttctgcttgtgggttcgactctgttccggccgaattgggtctgatgttcaattccaggcagtggactggtccggtgaaccgggtcgaggcctacctgagcttggagtctgacaaaagagttgttgggaatttcgcgacgtatgagtctgctgtattaggtgttgctaatgcggaccaattgcaggagctaagacggtcacgacccaaaagagctaggccagcgattcctgggccttctcctcccaaagggccaactatagaacacctgaagaatattggtctttgggctgtgaagctaccttcagcagattctgttgttgttcgaagaacacttgcaactctgacagaacacccccatggtcttcccgggttgaacgagagtgccgagcaaattgaaaagaggaaagctttttggtcaacagtgaagcctgcacattttggagtcaaaataagctcaaaatctctgtttggcatctttcgtttcatgacagttggaatattcatagggctcttgggtagatttgcttttggcaggtggcttctcctaaaatttccctcatttttcagccttggatggttcaagaagaaaggtccttcagaggatgaggtgagaagtgcctcatttaagatgtggtttataggacatggtttcaacgacaacagtcttatttcacaaggaaattcaaaacctgatatggaaatagtaacaagagtgatgggacctgagattggctatgtgtccacaccaataattcttctccagtgtgctctcattgctctgaaccaacgtgataacctaccaaagggaggagtttacacacctgggattgtatttggtccgaccgatctccaagaaagacttcaacagaatggaatatcgtttgacgtcatctcaaagcagttaaccaagctgaaagacggaattgcaatcggctgcgcgttcaaccacgcgatcctagatggaacatccacgtggcacttcatgagttcttgggcccagatatgcagcgggtcctccaaaatttcggtcccaccgttccacgatcggacaaaatgccgaaacacgcgcgtgaaactcgatctcccagccggatccgccactcagagagaaggtcttcaagttctcggaagccgccatcgacaagatcaagtcagacctcaacgcatcggacggctccaagccattctcaacattccaatcactctccgtccatatctggcgccacatcaccattgctcgcaacctgaagcccgaagacatcacggtgttcaccgtcttcgccgattgccggaaacgagtggacccgccgatgccggagagatacttcggaaacttaatccaggccatcttcaccggtaccgctgctggactactgctggcgaatccgccggagttcggagcgtcgatgatccagaaagcaatagagatgcacaacgcgaaggccatagatgagaggaacaaggagtgggagagtgctccgaagatattccaatacaaggacgccggagcgaactgcgtggcggtcggaagctcgccaagattcaaggtttacgaggtggatttcgggttcgggaagccggagggggtgagaagtggctgcaacaacaggttcgatggcatggtctatctgtacgaaggcaaggccggcggaaggagcatcgacgtcgagattagcttggaagcttctgctatggagaggttgcagaatgacaaggacttccttctcatttgcattgtttctgaggtctgttcatcttctttgaagacactcaagttgttggattgttacaaaattggagatgtgtcgatatcaaacttgggcagattctgcaaaagtcttgaaactctaatcgttggtggttgtcgggatatctctgatgattcaataaaattacttgccattgcttgtaagaatagtctgaagaacttgcgcatagattggtgtttaaacatttcagactcttcattaagctgcatacttactgaatgtgtaaacctggaagctctggacatt------------------------------------------------------------------------------------------------------------------------------------------------------------------------------------------------------------------------------------------ggtaatgctgctctggtatttttcacgagcagggtggctgcagctgctgcagctcagtgtctacatgcgcaaatggttgacaactggacagtcattgaagctccagagcctcgtcaattactgtggagtaatcttacattcaagttttttgagagggaagcgcggcagtatatggtgtatgtcatcgtggctctgaccatattattttacatgattccaattggattgatatctgcattcacaacactagagaatttggagaaacttcttacatttacaaagccaattgtggagatagaggcaattaagacaattcttgaagcttaccttcctcagcttgcactcataatatttttggctttgttaccaaaatttcttatgtttttatcaaaggctgagggcataccttcccagagccatgcagtgagggctacttctggaaaatatttttatttcacagtgtttaatgtttttattggagttacagtgggtggagccttgttcagtacattcaagaccattcagaagaatccaaacaaacttgtttccttgctagcaaatagccttccgggcagttcaactttcttcctcacctttgtggctttgaagcagacggggaccctcactgaaggaaaaccttctgtttctgctgtgacttcttttgtttatgaagaatcagaaattcttcagattgctgctgctgtagagaatacaacttcacatccaattgctaaggctatcataaataaagcagaatcattgaatttgattgtcccaatcacaagacggcaattagtagaaccaggttttggaaccttagcagaagtagatgggcgtttggttgctgtcggtgccttagaatgggtgcacgaacgattcgagaccaaaatgaatgtctctaaccttctgaatttggaacatactattcgtcaatcatctggagttacatattccaattactcaaaaacaattgtttatgttggacgtgaaggtgaaggcattattggtgctattgcaatatctgatagtttgcgccatgatgctaaattgactgttactagg---------------------------------------------------------------------------------------------------------------------------------------------------------------------------------------------------------------------------------------------------------------------------------------------------------------------------------------------------------------------------------------------------------------------------------------------------------------------------------------------------------------------------------------------------------------------------------------------------------------------------------------------------------------------------------------------------------------------------------------------------------------------------------------------------------------------------------------------------------------------------------------------------------------------------------------------------------------------------------------------------------------------------------------------------------------------------------------------------------------aacgagtggagcagagtagtgtggagcctccacagaggatgttacatggatttgggaacaatctgtttgctgtgaacattggtgctgatcgtatcgtatgtggaggcgaggagggtgtggttaggatctggaatttttcacaagctttggaaattgagcagagggtccgtgccttaagaggaatacgattggaaaacaggatgaggagacgtaagctccaattagagattggtaataaaggcagccgaagcgatcaatgttcagttgcagccaagaagaattcaattgacggcgataggaatggtgtttggtatagtaaacgagggatgagtggcaagctgaaggcataagtgctcaatgaaggtgttggtgctgattttgtgcagaaagagaaggttgttccacatggctttggtttccaggacgttggtttaaggtgtgctagtttggatggagatgctgatcggtttgtatattttactgtcctatcggaaaatggtaataagattgaacttgttgatggggacaagatattatctttgtttggtgtattcatcaaggagcaacttagcattctcaagaatggagatactaaattgagtgatgattatccatgtcgtattggtgttgtacaaactgcttatgcaaatggagcatccacagattttctgaaagagcaaggcctagaagttgtttttactccaacaggagtgaaatacctgcacgagaaagctgctcagtatgatattgggatatatttcgaagcaaatggccacggcaccatcttgttctcggagcttttcttatcctggttggagaccacaaataaggagctttcatctgtttctaaagaggttcagaacaacaaaaggctgccttgagactattggcggtcagcaagttgatcaatcaagctgttggagatgctttgagtgggatgctcttggtggaggccattttgcgacacatggcatggtcaatacatagatggaatgagctttaccatgatctacccagtcggcaacttaaggttaaattatccaaaaggccggtgtttcatacgaccatcggggacagaagatgttatacgtgtatatgcagaggcgtcaacacaggatgaagcagacaggctagccaaatctgtggcaaacctggtggataagttccttggtttggttgaagagcttcgcgacaaagccacgtacaaaactttctgtgaggacctcgcggacgccaacattttcattgggtctttgatttttgtggaggaacttgctctcaaagtcaaggctgcggtggagaaagaacgggacaggcttgacgcagtcttggtgtttccttcaatgcctgaagtgatgaggcttaacaaattgggttctttcagtatgtcgcagctcggacagtccaagagcccatttttccagctcttcaaggggaagaagcagtctgctgggtttgctgatagtatgttgaagcttgtgaggactttgcctaaggttttgaaatacttgcctagtgataaagctcaggatgctaggttgtatattctgagtcttcaattttggcttggtgggtcacctgataatttgcagaatttcttgaaaatgatatctgggtcttatgttccagctctgaaaggaactaagatggagtattcggacccagttttgtatttggatagtggaatctggcaccctttggctccttgtatgtatgatgatgtgaaggagtacttgaactggtatgatactaggagggatgccaatgagaagctaaagagtccaaatgcaccaataattgggttggttttgcagaggagtcatattgttacaggagatgacagccactatgtggcagtgattatggaattggaggcaagaggggctaaagtggtgccactttttgctggtggacttgacttttcagggccggttgagaggtttttgaccgatccgattactaagaaaccttttgtgcattcggtaatatcgcttactggttttgctctcgttggaggaccggcaaggcaggatcatccgcgggctattgaggctctgaggaagcttgatgttccttatattgttgcattgcctctggtgtttcagacaactgaggagtggctaaacagtactttggggctgcacccaattcaggtagcattgcaagtggctcttcccgagcttgatggaggcatggagcccattgttttcgctgggcgggatcctagaactggaaaatcacatgctctccacaagagggtggaacaactgtgtaccagggcaatcagatgggctgaactgaagaggaagtcaaagacggagaaaaaggtagcaatcactgtgttcagtttccctccagacaaaggcaatgttggaacagctgcctatcttaatgtattttcctccatcttctcagttttaaaagaactcaaaacagatggttacaatgttgaaggccttccagagacttcagaagcattaattgaggaagtaattcatgacaaagaggctcagttcagtagcccaaacctgaatgttgcttacaaaatgattgtccgtgaatatcaaagcctaactccttatgctactgcgttggaggaaagctggggaaaacctcctgggaatctgaattctgatggagagaatctcttagtatatgggaaacagtatggtaatgtcttcattggggttcaacccacatttggctatgagggtgatcctatgaggctattgttctcaaaatcagccagtccgcatcatggctttgctgcatactattcatttgttgaaaagattttcaaagctgatgctgttcttcattttggtactcatggctcacttgaattcatgcctggaaaacaggtaggaatgagtgatgtatgttaccctgacagtctgatcgggaacattcccaatgtttattactatgctgctaataacccatctgaagctaccatagcaaaacgccgcagctatgctaataccatcagctacctgacccctccagcagaaaatgcaggcctttacaaaggccttaagcagttgagtgagctcatctcttcttaccaatcacttaaagacacgggccgtggtccacaaattgtgagctcaatcatcagcacagctaaacaatgtaatcttgacaaggatgtggaacttcctgatgagggggaggaaatcacagcaaaagaacgagatcttgtggttgggaaagtttattccaaaatcatggagattgaatcccgtcttttgccttgtggacttcatgtgattggtgagcctccatcagccatggaagcaatagcaactcttgtcaacattgctgcactggatcgtcctgaagatgaaatatcgtcactcccatctatattagctgaggcagtgggaagagagatagaagatgtttatagagggagtgacaaaggaattctgaaggatgtagagcttcttaggcaaataactgaggcatcacgtggtgcaactacggcttttgtggagcgtacaacaaataagaagggtcaagttgttgatgtagctgataaactcagctcgatccttggatttggtataaatgaaccttgggttcagtacttgtcagacactaaattttaccgggcagacaggggcaagcttagaacattatttgagttcttgggagaatgtttgaagctaattgtggctgacaatgagttagggagtttgaaacaagcattggagggaaagtatgtggaaccagggcctggtggagatccaatcagaaacccaaaagttttgccaaccggaaagaatattcatgcacttgatccacaagctatacccacaacagctgcaatgcaaagtgcaaaggttgttgttgagaggttaattgagaggcagaaggctgacaatggaggaaaatatcctgagacagttgcacttgttttgtggggcacagacaatataaagacttatggtgagtccttggctcaagttttatggatgattggtgtattgccagttgctgatactttaggtcgagtcaaccgagtggaaccagtcagtttggaagaacttggaaggcctaggattgatgttgttgttaattgctcgggagtgttcagagacctctttattaatcagatgaaccttcttgaccgggcagtaaagatggttgctgaactagatgagccagcagaaatgaacttcgttaggaagcatgcgctcgaacaagcagaaaccctcggaattgacattcgagaagctgcaacaagggtcttctcaaattcatcaggatcttactcttctaacataaaccttgctgttgagaattcttcatggaacgacgagaaacaactgcaagacatgtatttaagcaggaaatcttttgcttttgatagtgatgcccctggggcaggaatgattgagaaaagaaaggtttttgagatggctttaagcacagctgacgcaacattccaaaatcttgactcctcagaaatctcgctcactgatgtgagtcactattttgactcagacccaaccaatctggtacagaatctaaggaaggatgggaagaaacccagtgcatacattgctgacaccaccacagcaaatgcacaggtccgtacactttctgagactgtgcgacttgatgcacgaaccaagttattgaatcccaagtggtatgaaggaatgatgtccagcggatacgagggtgtacgcgaaatcgagaagaggctaactaacacagttggatggagtgcaacttctggtcaagttgataactgggtttatgaagaggccaacacaacattcattcaagatgaggagatgttgaacaggctcatgaacagcaacccaaattccttccggaagatggtgcagaccttcttggaggccaacggacgtggctattgggatacttcagaacagaacattgaaaagttgaggcagttgtactcagaagtcgaagacaaaatcgaaggaattgaccgttgaatggctgtcgttgaccctcactcgttcaccgattcaactcacccattcgccacccacatctacctctctctctacctcgacttcccttccttcaccatccacggctcggccctcatttccctctcgagccctcacaccggacctctctcccttgacactcgctctctcaccattcactcagtactcgaaccccgttccaatactccgcttcaattctcgctctctgctcccgacccgatcaaaggtagccaactcaccgtttccctctccaaccactcttcggtcctcatcgtttactctacttcgccttcttcctctgctctccaatggctttcgccgccccagacgtttaataagacctacccgtttgtctacacccaatgccaggccatccacgcgcgctcggtcttcccctgccaggacacaccggcggcgcgtgtttgctacagcgcccgcttgaatgttccacgccagttatcggcggtgatgtcggctcggcacgtcgagaggcgtgctccgatcgctctcgaggctgcggagctggtctgcggagattcgttgtggtgcgcggagggaagggtggtggaggaatttgcaatggagcagccgattccgccctacttgtttgcgtttgcggttggggagattgcgttcagggaggtgggacccaggacaagggtctatgcggagtcggtgccggcgctgctggactcggcggcaagagagttcgcgggcacagaggatattattaggcaaggggagagattgtttggaccgtacgagtgggaacggttcgatttgttggtgttgccgccgagcttcccgtacggtggaatggagaatccgaggatggtgtttttgactccaacggtgattaagggcgacgctagtggcgcacaggtcgtggctcacgagcttgctcatagctggactggcaatttgatcacaaacaagaacagcgaacacttttggttgaatgagagttcaagtcaattgacactgacacttttcttgattttctgaaaacaaacatccctggaatagaaaacgacattgacctagaattgtggactgagggtgttggtatccctccagatgcctatgaacctgtgtccagtttatatacaaagattgtgtctcttgcaaatgaatttaacctgggtaggatgccaagggaggaggaagttgctgattggaaagggcaggaatgggagctctacttggagagcttgcccaaatctgttgaagcttcacaggtactg---------------------------------------------------------------------------------------------------------------------------------------------------------------------------------------------------------------------------------------------------------------------------------------------------tacaggcataggttgccaggaggcagccctctcacaagggttgctcaagttcttgttgctgccttgaggaagagaaaagcctctttctctagcagtgagttaataggcttgtatgaggttcctggtaaacaatctgctataaagggtagtggaaagatagctcatactgaggatttcagatgtttggacaaagcagcgctgcaactgaaggaagatggtgctgatccaagtccttggaggctttgtactgtgactcaagtagaggaagtgaagatcctactgaaacttattccaataccagcttgtacaataatactcagtatgatcttaacggagtttcttactctctcagtgcagcaggcatatacaatgaatacccatatgggtcgtctgaaacttcctgtaacatgcatgccagtgtttcctggtctcagcatatttcttttactgtccatctattactcagcgtttgttccactgtccagacgcatcaccggtcatcctcatggtgcttctcagcttcagagggtaggaattggtctggcaatttcgattctatccgtggcatgggctggaattttcgaaaggtatcggagaaactatgctataaagcatggatacgagtctttgtttttaagtcaaatgcccaacctaagtgcgtactggttgctgatccaatattgcctgataggcattgctgaagttttttgcatagtaggactgttagaattcctgtacgaggaagccccagatgccatgaaaagcataggatcagcctacgctgctctagctggtggtttgggttgctttgcagcctccatactgaacagcattgtgaaatccatcacggggaatccagagaaaagccagccctcgtggctgtcccagaatattaatactggaagatttgattatttgtactggctgcttacagttataagtctaatcaatttctgcatttttctatattcggcacaaaaatctggtgagtccaccaccaccgtcgattggatggccgactccatcaatggtggatctctacgccacgtcgacctccataccggtaccaacggctgggcctcaccaccaggtgaccttttttctctccgagccaagaactactttacaaagcgaatgaaatctccctccggcgactatttactctctccggccggtatggactggctcaaatccagtactaaactcgataacgtactcgctcgtccagataaccgcgtggcagcttcgcttcgaaaagcgcaagctcaagggaagtcatttaagagcttcgttttcgctgtgaatctccaagtccctggtaaagaccatcacagtgcagttttttatttcgccacggacgacgctgttcaaccgggttctctattttaccggttcgttaacggcgacgacgctttcaggaaccaacggtttaaaatcgtgaaccggatagtgaaaggaccgtggatcgtgaagaaagcggtgggaaattacagtgcgtgcttgttggggaaggccttgacgtgcaattaccacagaggaccaaactacttcgagattgacgtagatatcgggagctcggcgatcgcaagcgccattttacacctcgcattgggatacgtgaccagcgtgacgatcgacatggggtttcttgtggaggcgcaggcagaggatgagttgcccgag---------------------------------------------------------------------------------------------------------------agtgaaaagtggagcattggtttcagacccttcagtacccaaggtgcaacttctgctagtgctccacaacccccaccccctcccccccctcctgagaaaacccattttggtggcttgaaagatgaagaccgaatttttaccaacttatatgggttgcatgatccttttctgaaaggagccatgaaaagaggtgactggtacataaccaaagatttagtactcaaaggtgctgattggattgttaatgagatgaagaagtctggcctccgcggacgtggcggagctggtttcccatctggtctcaagtggtcttttatgccaaaagtatcggatggccgtccttcctatcttgttgtcaatgctgatgaaagtgaacctggaacttgtaaggacagggaaattatgcggcatgatccacacaagctgttggagggttgtctgatcgctggtgtgggaatgagggctactgcggcttatatctatataaggggtgaatatgtgaatgaacgtcaaaaccttgaaaaggccagaaaagaagcttatgcagctggattattaggcaagaatgcatgtggatctggttatgattttgatgttcacattcattatggagctggtgcttatatttgtggtgaggaaaccgcactcttggagagccttgaagggaaacaagggaagccaagattgaagcctccattcccagctaacgcaggtttatatggctgccccacaaccgttacaaatgttgaaacagtagctgtttctcctaccattttaaggcgtggaccagagtggttttccagctttgggaggaagaacaattcaggaacaaaattgttttgtgtgtccggacatgtgaacaagccatgcactgttgaagaggaaatgagtatacctttgaaagagttgatagagagacactgtggaggtgttagaggtggatgggacaacttacttgcgataattcctggtggttcttctgttcctttgatacccaagaacatatgtgatgatgtgatgatggattatgatgcactcaaagcagtccagactggattggggactgcggctgtgattgtgatggataaatcaaccgatgttgtggatgcaattgccagactttcttacttctacaagcacgagagctgtggacagtgcacaccatgcagggagggaactggatggctttggatggtcatggaaaggttgaaagttgggaatgcaaagttggaagaaattgacatgcttcaagagttgaccaagcagattgaagggcacacaatatgagcattgggtgatgctgctgcttggcccgtgcagggtctcataaggcattttaggccagag---gaaagaaggattagggagcgagcagagagggaattgctggaggctgctgcttaatcttcttctgcttcttcctccaaagccctttccctagccgacctttcgctctcctccacttgccgcgaggtcagcgaccttacactctcctcagtccagtcaaacatcgagtccctggtcctcaagattgcccactccatactctccggcaacggcttcgcctttgacgtcccttcgcgttccgctgccaaccagctctacgtcccggagctcgaccgcatcgttctcaaagacaagtcttttcttcgaccctacgccaacatctccaccgtccgtaagaccaccatcatcacccgcatcctccagctcattcaccagctctgcatgaagagcatccatgtcaccaagagagaccttttctacaccgatgtcaagctcttccaagaccagacccaatccgattccgttcttgacgacgtctcttgcatgctcgggtgcactcgttccagcctcaatgtcatcgccgccgagaaaggcgtggtcgtgggtcgccttattttcagcgacaatggcgatatgatcgattgcaccaaaatgggcatgggcggaaaagccattcctccgaatattgacagagtaggggatatgcagagcgatgcactgttcatactcttggtcgagaaggacgctgcttacattagattggctgaagataggttttacaatcgatttccatgcattatagtgacggctaaagggcaaccagatgtggcaacaagattgttcttaaggaagatgaagatggagttgaagcttcctgtgcttgctcttgtggatagtgatccgtatgggttgaagatcttatcagtttatggatgtgggtcgaagaacatgtcctacgatagtgcaaatttgaccacccctgatatcaaatggctggggattaggcctagcgatttggacaagtataagataccagagcaatgtaggctgccaatgacagagcaggatattaagactgggaaggatttgttggaggaggattttgtgaagaagaatccagggtgggttgaggagctgactttgatggtgaagaccaagcaaaaggctgaaattcaagctctaagcacttttgggtttcagtatttgtctgaggtttatttgccactgaagctgcagcagagagattggttgtgaatgccagtcttcaaaacccctttcaatggctattccgtcaaattcagtcctttctacgagacccgtatcgccgtcgctaccgcccagaactttggcatcctcggcaatggccgcctacacgttctcgacctctctcccacccccaattccccacctatctccgagctcgccgcctacgacacctccgacggcgtctacgacgtctcttggtccgagtcccacgattccctcctcgtcgccgccttagccgatggctccgtcaagctctacgacctcgcactcccgccctcctccaaccccattcgctctctccaggagcacacccgtgaggtccagtccactgattacaatcccgtccgtcgcgattccttcatcacctcgtcttgggatgacaccatcaagctctggactttggaccgacccaccagcgtccgtaccttcaaagagcacgcttattgcgtctactccgccgtatggaacccccggcacgccgacgtgttcgcctccgcctctggggactgtacggttcgaatttgggatgttcgcgagccgggctccaccatgatcatcccggctcacgagtttgaaatcctgacctgtgattggaataagtacgacgattgcattatagctacggcttcggtggacaagtcgattaaggtgtgggatgtgaggaactacagggtacctattacggtgcttaacgggcaccgatacgcagtgaggaaggtgaagttctcgccgcacagaatgggcttgctgatgtcgtgctcttacgatatggcggtttgcttgtgggattacatggtggaggatgcgctagttgggagatacgaccatcacacagaattcgctgttggggtggatatgagcgtgcttgttgagggacttcttgccagcactggctgggacgagcatgtttacgtttggcagcatgggactgacccaagagcgctcgattttgtacggacgaagctgaaagagaaagagaatgcgggggatctgagcgtctctgtgaaagtgtggaagaagagggacgttttcgtgatgaattccatcattgggcttcatctaagcaacaaggagttctctgtgtgtttgagcttgatcgaagaattgctcaagcgcgattctgaggacccaattttgctttcgaagctcgggtacattcagatgcagattggcgatttagaaggtgccaaaagctcattcaatcgggtcgaggggttgatgcttgtaggaaggagagtaatgtgtcgctgaacgaggtccagtttcagaacctagtgaatagaaacaaggcattggtgtacctggtgggcaaagactatgtgtcggcggtgagagagtacgaggagtgcattgagagggataacggcgacgtattggctctgaataacaaagctctttgcttgatgtacttgcgggacttgtcggattcaatcaaggttttggaaagtgctctggaaagggttcctacggtggctttggatgagactgttgtagtgaatttgtgtagtatgtatgaattagcttatgttaatcatgcggacactaagaggacgctcagtaactggattgctcgtgttgctcctgacgattttgattcatcttctactcggatatgaaccactcaaagtggtgttatgtggttcttcagggataaaggttttgatgataagagcatccatgacatgttcaaaaagtgcaagcgtcttgaggggttgcaaagagaaagggcctctgaaaactggacttacttgaaaagcattggcattcaggagagaaagctaccttctgttgtgtcaaagtgccctaaaatccttactttaagtctacatgagaagcttgttcccacagttgaatgccttgccacccttggcacgaaaccccgtgaagttgcttctgctattgctaaattccctcacatactgtcccatagtgttgaagagaagctctgtccacttttggctttctttcaggcacttggtattcctgaaaagcagcttggcaagatgattttgctcaacccaaggcttataagttacagcattgagacaaagctgactgatattgtggaatttcttgctagtcttggccttgctagaaatgggatgataggcaaagtcctgctgaaaaacccttttatcatgggttatagtgttgataaaaggctccgccctactatagagtttctgaaatcaataggtcttacagagttggaccttcagacagtggcaatgaacttccctgaagttttgtctagagatgtggacaaggttctgagacccaatttttcttatctccaaagatgtggcttcaatgatggtcaaatagcaactttagttactggttatccccctattcttatcaagagtgtccaaaactccttggaacctagaatgaggtttttggtacaggtaatggggaggcggattgatgaagttgccaattttcccgactttttccggtatggattgaagaagagattggaaaggggtcgcatttatcatgagacttatggatgccaaatgaatatcaatgacatggagatcgtcctgtccattatgaagaatgccggatatagtgaaactgtaaataatccagagagtgcagaggtaatttttatcaacacttgtgctatcagggacaatgcagaacagaaggtgtggcagcgacttaactacttttggtttcttaagaggcattggaagagtaatgttgctagtgggaggtcacagtctgtgtgccctccaaaagttgttgtcttaggatgtatggctgagaggttaaaggacaagatactagatgcagacaaaatggttgatgtggtctgtggtcctgatgcataccgagacttgccacgattgctagaagaggtagattatggtcagaaagggatcaatactcttctctcactggaagagacttatgctgatattagtcctgttagaatctctaaaaattctgtaactgcatttgtgtcagtgatgaggggctgcaataatatgtgctcattttgcattgttcctttcactagaggccgagaacgatcacgtccagttgaatcgatagtgagggaagtggctgagctttggaaagaaggtgtgaaagaggtaacacttcttggccagaatgtaaacagctacaatgacgcatccggggaagaaaatgaatttgaaccaggatctaattggagattaagcgaaggcttttccagcatatccaaggtgaaaaaaatgggtttacgatttgctgatctcttagatcgactttcaagagaatttccggacatgagattcagatacacatcgccgcaccctaaagattacccggatgaattcctgtatttgatgcgagatagacataatatatgcaaatatattcatttacccgcacaaactgggagtacaacagtgctggaaagaatgcgtcggggatacaccagggaggcatacttggaacttgtgcaaaaaattcggagaattattccagatgtggggataagcagtgatttcatatgtggtatggagcctttgtggaaacttttgtatttgctggagcctgctcccatttcactaattgtgacagcagtaggtgtgacatttggatctgcatttcgtgctctaaactatggaaaagaaatggagcgaaatcgcgatttatcagaagcatccattattttagatcggtcccaagcactcatgatccctgtaatgagttcttttagtttgcttttgatgttttacctgttctcttctgtctcgcaacttctcactgcatttacagccattgcctccgcttcatcccttttcttctgcctagctccttatgtagcctatttgaaggcacagtatgggttggctgatccatttgtgtcacggtgctgttcaaaatcaattacgcgaatccaagggctgttattattgttatgttctggtatagtagttgcttggcttgtctctgggcattggatattaaacaatttgctgggcatctctatatgtattgcctttgtgagccatgtccgtcttccaaacattaaaatatgtgcgatgctccttgtttgtttgtttgtttatgacatattctgggttttcttctctgagagattttttggggcgaatgtcatggtatcagtagcaacacagcaagcaacaaatcctgttcacactgtagctacgagttttagtcttcccgggatacaaatgataacaaaaaagctggagttgcctgtgaagattgtctttcccagaaacttattgggtggagtaacttctggagaaagtgcctcagacttcatgatgcttgggcttggtgacatggcaattccagccatgcttctggccttagtcctctgttttgatcatcaaaggaacagggatccagtaaatatcttagatatacatacctcaaaggggcataagtacatttggtatgctctccctggatatgccattggactggttactgctttagctgccggtgttttaactcactcccctcaacctgctcttctttatctggtgatgaaactcgcgggactgaaatccgttgaaaacgctcacgacgagtcggtttgggcggccacgtgggtcccggcgaccgacaccagatccgccttgttgctcactggttcactcgacgagactgtgaagctatggaaacccgacgacctcatcctccagcgcaccaacaccggccactgccttggtgtcgcttccgtcgctgctcacccctccggccacattgccgcttcctcctccctcgacagctttgttcgtgtattcgacgttgacaccaacgccaccattgccactctcgaagccccgccctctgaggtctggcaattacgcttcgatcccaagggtaccattcttgcagttgctggtgggggtagtgcctcggtgaagctttgggacactgccacatggaatctggttgctaccctatcaattcctcgtccagaaggaccaaagccatctgataaaagcagcagcaagaaatttgtgctttcggttgcttggagtcctgatgggagacgtcttgcttgtggctcaatggacggaaccatttctgtttttgatgtagctcgcgccaagtttctacaccaccttgatggtcatttcatgcctgtgcgaactctcgtgtattcacctgctgatccccggcttctcttttcggcctcagatgatgctcatgtgcacatgtacgatgccgaaggcaagaccctggttggggcaatgtcaggtcatgcgagctgggtactgagtgtggatgttagcccagatggggctgctattgctacaggctcaagtgacagaactgttcggctctgggatctcagtatgagggctgctgtacagacaatgagcaaccacacagaccaagtatggggagtgacctttctaccaggaggagggactggtcgacttgccagtgtttcagatgacaagagcatatcgctctatgactactcttgaaacattcagaggacttatacatctgccggtgacctgctaactctagattatagtgcagaaagcgagtaccggatgttcccgggagaagaaatcactattgctaaaggctacttgagcataattgaatctctggcttctgttctaccacctggtttaatccaactaggccgaaagctttcacaaattgaatggcggccagagcctgtgaagctacacttctgtgatgggtcggtgatgtatgctgatcatgtcattgttacagtttctttgggggtacttaaagctggaattcgacaggactcgggtatgttcaatcctcctctgccttctttcaagaccgaggcaatatcaaggctcggttttggcgttgttaacaagttgtttatgcaattgagctccatggccgccatcggcgacaccgtaagcccatcaaacacccgcgtgggctggattggaaccggagtcatggggcaatacatgtgtgcccatcttctcaattccggttttacccttaccgtcttcaaccgcacaatctccaaggcacaacctcttatcgaccgaggggcccacctggctcagtctcccttcgccgtcgcatcacaatccgacgtcgtcttctctatcgtcggctacccttctgacgtccgctccgttcttctggacccaacctctggcgccctcgccggtcttcgtcctggtggagtccttgtcgacatgaccacctcggaaccctccctcgccgtcgagatagcgagcgccgcagccgccaaaggctgtgcctcaatcgacgcgccagtctccggcggcgaccgtggagccaaaaacggaactttggccatcttcgccggaggcgacgaatcccaggttcgccgcttaaaccctctgttttcactcatgggtaaggtcaactacatgggttcgccaggcagaggacagtttgcgaagctagcgaaccagataaccatagcttcgaccatggtgggactagtggagggcatggtttacgcttacaaggctggtctcgatgtgggtttgtatctaaatgcgatatcaaccggtgcggctgggtccaaatcactggatttgtatggtggtaggattctgagccgggacttcgaaccggggttctttgttaatcacttcgtgaaggacttggggatttgtttgaaggagtgccagaacatgggacttgctcttcctgggttggctttggctcagcagctttatgtctctctcaaggctcatggggaggggaatttgggtacccaagctcttattttggctctggagcggcttaacaatgtgtcccttcaa------atggaccctccaccacccaagagctggagcatccacacccgacccgagataatccagaagtacgagattctggagcgggtaggctccggcgcctactccgacgtgtaccgggcccgtcgcctttccgataacctcatcgtcgcactcaaggaggtccacgactaccagtctgcctaccgcgagatcgaggccctccagatcctccacaactctccaaatgtcgtcgtcttacacgagtacttcttgcgggaggacgaggacgccgtgctagtgttagagttcctcaggactgacctggcttccgtcatcaaggatgccaagaagagggagggtggtgggataggtgttggcgagctcaagagatggatgctccagattctctctggggtcgatgcgtgtcatcggaatatgatcgttcaccgggatttaaagcccagcaacttgttgatctccgacgaaggagtgctcaagctggccgattttgggcagactggtgatgttatggttgtttcagctcagggtcttgtggcatcacgaaaaggattgtcatctgagattatcggccctgatgaaaaaatggctgctgtaactggatttaccccttcaaagcacagccatttctattggtcaccagaatctgaggatt---tccctaccgagaaccttgctaggctggttgtgaggtcaccagatagattggttgggaagctgtattttcttgatgatacaatcacattgatgtcagaggaactgttgggggcgtctgctgaagtgttgggaagaagtagacatggcacttcttatagggctactttggagaatgggatgttcttgatggtaaaatggttgagagaagggagtggcaaacagaaaaaggaattcgccaaggagactaaaaaatttgcaaacatcagacatccaaatgtggtggtctgagagggtgctgttccacatggtaaccttaaagcaacaaatatattgttagatggtcctgatctgaatgctcgtgttgctgattattgcctccaccgcctcatgacacaagctggcaccatcaaacagattcttgatgctggtgtcttgggttatcgctcaccggagttggctgcttcaaagaagccagttccctccttcaagtctgatgtttatgcttttggagtgatagtgttggagcttttaactggaaggtgtgctggtgatgtgatttcaggtgaggacggaggggttgatttgacagattgggtgcggttgagggtatcagaaggtcgtggctcggactgctttgatactgcgttgatgcaagaagtggggaatccagcagctgagaagggaatgaaggaggtccatggaatcgctttacgatgtatacgatctgtgtctgagaggccaggcatcaagactatatatgaggatctttcatccatatagcaggttcagaaggagcaatggcatggatataaacggcctcccagtgaacaagaatactctgatgaggttgaaattggttctaatatagaaccctcagaagaagagcttgctgacctgtcacaagcatgccgaaaactgtgggaacttgatacaaaccgtttggtacctggaaaggactatgaaattgattgtggagaagggaagaaggtcttccaaacagaagatgttgctcaaggaagcttgtttaggtggctgaacgaagatatattcagaagacccactttttctcgtttctgttctcttctggataactataacccaaatgaaggatcaaaagaagttgtcacatctgaagagaagcaagagcaagttgcattcatagaagaaatcagcagaactgcgcccattaagtatgttcacaagtatctctcatctaagggcattgtatctgaaaactttcaagattttaagagagtgatgactagtctctggtttgatctctatggccgaggtggtacatcctattcctcctcagctttcgaacatgttttcgttggagaagttaagcaatgtggtgagcaagagatttctggcttccataattggcttcagatggtggggaagcttgttctatatggcctatggatgtcttggtgccatctgtatcagcccaaagcactcttcgatgcctctcacggatgcttgatgaggcaatccatgctgatcttaccatcaacacagctgatggcaatttaagggctcacaaagcaattctgtctgcaagttcttctgtgttccaaagcatgttccatcacgaccttgtggagaaagagtcttccacaatccacatagaagacatgtcaacggaatcttgtgtggcacttctcagttacttgtatggaaccattaaacaagaggatttctggaagcaccggctcgcacttcttggggcagcaaacaaatacgacataacagacctaaaagacgcttgcgaggaaagcctcttggaagacatcaattccgggaatgtccttgagaggttgcaagaggcctggctgtaccagctgaacaaactgaagagaggatgcttaatttacttgtttgaatttggcaagatacacgacgttagagacgaaatgaacaactttttcaggcatgcagacagggatcttatgctggagatgtttcaagaagtgcttgcagtttggaagccagtatgagagatgccacaccgagcccgaaccttgcctagggtttctccagagggagactttctcgacagagataatcgagagcatatcgccggaggatcttcaaccgactgtgaaaatgtgcgtggactgtctccagtcgccgtcggtcgccgtgaagcgatccgctgctgcgaagctcagattattagcgaagaacagggccgataaccgcgttctgattggcgagtccggagcggtacctgctttgattccactgcttcgttgcagcgatccgtggactcaagagcacgcggtcacggccctactgaatctctctctgcatgaggtgaacaagtcgctgataacgaatgccggcgcgataaagtcactggtctatgtgctcaagactggcaccgaaacttcgaaacagaacgcggcgtgtgcgcttctaagcctggctttagttgaggaaaacaagagctcaattggggcttgcggggctatcccgccgttggtttcgttgttgctgagtggatctactaggggaaagaaggacgctttgacgacgctgtacaagctctgctccataaagcagaacaaggaaagggctgtaagtgctggtgctgtgaagcccctggtggctttggtggcggagcaagggacggggctagcagagaaagcaatggtgatcttgagcagcttggctgcgattgaggaagggaaagatgctattgtggaggaaggtgggattgcggcgcttgtggaagccattgaagatggctctgtgaaagggaaggagttcgccgtgttgacgctattgcaactgtgtgctgacagtgtgaggaacagaggtttgctggtgagggagggtgggattcctccattggttgctctttcgcagactggaagtgttcgagctaagcacaagtcttcgtccaaaagctatatctgggtcaatcccagtagccccagagcttcacagcttcgacggaaatcctatgattccaggtacactaatctagttagagtagcagagtctttgaactcctgtaatccaactgaggatgatgttttcactcttttgagggttttaggtgataatattgtagaacaagatgctgtggttattctcaataatatgttgaatccagaaaatgcactgcttgctcttaagttttttcaaagtaaattgaaacttaagagggaggtaattctatacaacgtaaccttaaaagtgtttaggaagtgtaaggatatggatagagcagagaagctgtttgctgaattgatcgatagaggtgttagacccgataatgtcactttttcaactttgattagctgtgctaggttatcttctttgcctgataaggctgtggagttgtttgagaagatgcccagttttgggtgtgatccagatgaggtgaccttctctgcaatgattgatgcctatgggcgtgctggtaatgtcgatatggctttcagcttgtatgaccgtgctagaacagagaaatggcgcattgatccagtgacattctctactttgattagagttcacgggcaatcagggaattttgatgggtgtttgaatgtctatgaggagatgaaggctataggggctaagcctaacttggtaacttataacaccttattggatgctatgggaagagctaagagaccttggcaggccaagaagatttaccaagagatgaatgacaatggattatcgccaaattggataacctatgcagctctcttgcgggccttttgtagagctcgatatggtgatgatgctctaaacgtgtatagagagatgaaggagaagggattggagttgaatgtgattctctacaatacacttttagccatgtgtgctgatatcggctatgctgttgaagctattgagatctttgaagacttgaagaattccaccactgagcctgacagttggacattttcatcaatgattactatatattcatgtagtgggaaagtctttgaagctgaggcggtgtccaatgagatgatggaagcgggttttgagcctaatatatttattttgacctcacttatccaatgctatgggaaagtaaagcgtactgatgatgttgtgaggacattcaatcaactcttaaaactaggaataactccagatgaacgtttctgcggttgtctcctgaatgtaatgacccaaaccccagaggaagatcttcgaaagctttctgattgcattgaaagggcttctccaaagcttgggcatgtggtaaaacttttgctagaggaaggtgatgggtgtgagaattttaagagggaagcctttgagcttcttgattcaattggtgctgatgtgaagaaggcttactgcaattgcttgattgatctttgtgtgaacctcaatatgctacaaaaagcatgtgagctactggaactggggcttacactggagatatacacagatatacagtccaggtctccaacccagtggtctctttatctgaagggtttatctcttggggcagcttatactgcattacatgtttggataaatgacctgtctaaggctttggaatctggggaggagtttccgccattgcttgggatcaatactggacatgggaaacacaagtattctgacaaaggtttggctaccgtgttcgagtcacatttgaaggaattaaatgccccgttccatgaagctcctgaccaagttggctggtttttgactacaaaagttgcagctaagtcatggttggaatctagaagttcgtctgaattagttacggccgaacaacaaaaggaagaaagcttagttgctgggagagggatcatgttctatcgtgcattagaagcagttccttttcagggtagtggcgataagatcaaacttccaccttcttgcttcacggagttgtctgatcaaggagcttttgataagggacccctgtattttcaactgactctagctcatcataaggaaaatggtcggactactcattcaggggttttggagttcactgcagatgaaggtaccgtgggggttcctcctcatgtatggcagaacttattcccaacagacacaccaaatattaatttgattgaagttcgttatgtctggctgccaaaaggaacttatgcaaaacttcaacctgatcagcttggcttttctgacttgcccaatcacaaggctatccttgagacaagcctaagacagcatgccaccctttctgaagatgacatatttacagttaattatggggaactgatatacaagttacgggtccttgaactaaaaccctcttcaagtgtgtctgttctagaaactgatattgaagttgacattgttggtcctgattcatctctgaagaggacagagcagaatgtcctaatgccacttgcgtttggaaaaccagaatctggaatagtggacgaaggaaattacatgtattacaagttcttaatggataatgatacttgggaaaaagttgtctctgagggtgctcacgttgaagtaagggtagaagcagaaacagatggtggtgatactgatctttacatttccaagcatcctctcctattcccaacccggcaccagcatgagtggtcttcccatgacattgggtcaaaggccttgatccttagcactaaagataagagctttggagttggtaattacagtgttggcatttatggctttaagggaagaattaagtaccatatatccgtgagtgttcaggatggccataatagtaaagtaggtcaacaggctgcatcttcctcgtcatctatggagatagatactgtagaatgtaagaactgcaagcatcatatacccagtcgaaccatagcactgcatgaagcctattgcagcagacataatgttgtttgtcagcatgctggctgtggagttgtccttagggttggagaggccaagaatcatgtgcattgtgacaaatgtggacaagcctttcagcaaggggaaatagaaaagcacatgaaggtgttccatgagccacttcactgcccctgtggtatagtccttgagaaggaagagatggtgcaacaccaatcatcattttgtcccttgcgacttgttgtatgtagattttgtggggacatggttcaagctggaaattcagctatggatgttcgggatagaatgagaggattatctgagcatgaaagcgtttgtgggtcaaggactgttccatgtgattcatgtgggcgttcagtcatgttgaaggagatggacattcatcagattgctgttcatcaaaagaacgggcataatcttataaatcttataagcaaccgctgcttcgcagtttttgtgttctcagtgctcatatttacggtgattgccatcacctaccgacccccagatccatggttggagtcagctcccgccatgaccaagcttttcactcaacgcgagaacgccaccttcaagaacgacatctctatcctcaaaaccgggagaggatgtgtcctggaggtttcggaataagaaagagaattcttggaggaagtacagggattttaggagatttaagtttggatttgatgagaattgttcgtataaagtggcgcacgcaagtgggtggcattcgggtatcaatgcacgtcgctctagagacgaggagataaacgataccatcccaagtttgggatcggagacgaactttaggaaagggaggtacttgtactattctcgtggcggtgattattgtaagggaatgaaccattacgtgtggagtttcttgtgtggtttaggtgaggctatgtatttgaataggacatttgtcatggatttgagtgtatgcttgtctgcaacttataatcctactaataaagatgaggaggggaaggattttcgatactattttgattttgagcatcttaaggaggttgcctcaatcgttgaggagggtgaattcgtaagagactggaagaagtgggatcgcggccataagaggaaagttccggttaggaaggttgtgagctataagaccacaccaatgcaactgagaaaagataggaatgccattctatggagacagtttgatgctccagagcctgagaattactggtacagagtttgtgaaggacaagctgctaagtatattcagagaccatggcatgctttgtggaaatcaaagagattgatgaatattgttacagagatcagtggcaaaatggactgggattttgatgctgttcatgtggttcgaggagagaaggcacagaataaggagctgtggccgcatctggattatgatacatccccagacgtgctccttgagaagcttaaagggatgattcagccttggaggaatctgtatgtagccaccaatgaacctttctataatttctttgataaattaaggtctcagtacaaggttcgtttgctcgatgattacaaggaattgtggggaagtacaagtgaatggtacaatgagactaagctcttaaacgatgatcgagcagttgagtttgatgggtacatgagagttgcggtggatactgaggtcttttacagggcaaagaaacgcgtggaaacattctataatttgacaaaagattgcaaggatggaatcaatacttgctga------------gacccctctttttcccttcctgaaatcgtcatcttccggtcgtcttcttcgtcttcctcatcctcacagtcctcatctgaaaacgaagatgtttccactctacacccaaaccccgacgcaattaccaccaaaaacccatcacacccacctctatatatcagcccggagccacacatctcgtcccagttctacaccttcaacccggagtcacacggtctgatgattcgctgcctcctcaatcgccgcctagccaccccagacgagatccgcgccgccacgccgcgagccgtcctcaagtcttggcgagccgtttggaaggaccgcaacgaggacacggcttacctaaccgcttggaagcggatccaggacaagctcgctgctcatgtcgaccaaaatggtaatgaatttctctgctttaagaacaacacccagcaattcgtttcccatgttaaccagtggcaggacattgtcatgagctaccacagcgataccgatttgaagcatttagctctaaaggataccgttgataggattaagcaggtgtggaccgtaggtgctaagttttatggcatacctgaaagttacattagggtctgtgttgctgcctgccctgtttgctcttcggcctcatctggggcagctggtaggagtaaaagacgtagatttgagtatactgagtcctttgatgtgcctgcaaaagaagtgcctcataggcttcaacaactcgctgccaagtacaaggttgtactttgcattaggcagaaatatattaggtataagccctttatggctgaagtcaaggactatgcttgtcatagggcaggcgaaccggctgccaagaagtccaaaattttgaagagagaaccatatgcatccaagcgctgcgggtgtggattccgtattcgggccattgttcccattgcgaattacaacgataaggacaagacctttgtctatcaagaggaagggatggctgtgtttaaattgtatgctgtgcactcaggacatgagccaggacccttggatggaaatgccaggattatgcatcgggttgtggggcacaagggaggttttttgatggatcaagagacggtttatggggtgagtgaggaaatggagaatgagggctttggattgcttgggaaggaagaagggaatttgcatctttctgttttgcatcaggtgcaggaattgagaggtgaagttgggttgttagaagcaaaaattgcaaaagtcccaagagagctgttgggttcagtgtctcaagaattgtttgatattgtgaataaagttagacatttgagggaggagtgttcaaagccacttgggttgctacaggataagactcattcagatgatgtattggttggagaagatgaattggcacattggagcgatcatcaccatgaacgaatatatggggatggcaaggacactgaattgattgaggatgatgaagatagttttggtagaacacttagggatgttgttccctgggaccagatgagaacagattgtaggaatcaaaaagatctcttgaacgagacttgtaaatccgaaaagtggttaaaatgcagtaactttgatgagaagagtattcttgattgcgaggacacaaagctaaccaagcccttaagacacgatgagagtatagttgcagatgtaggtcttgtcggtatacatgttgatagtttctaccaagataatacaaaatggtatgattctccatgtggattggactctggtgctgattgtgaggatagtggattcaggcacggggagattgtgtagttctgtcctgatcagtttacgtacaacactttggtcaatggtatgtgcaggacagggcatattaagcatgctttagagatcatggatgcaatgcttcaggagggattcgatctggatgtttttacttacaactcattgatttctggactttgtaaatcgggtgaagttaaagaggcagtggaaattctggaccagatggtttcaagggattgtgccccaaatactgtcacatataacactctgattagcaccttgtgcaaggagaaccgagttaaagaggcaactgaactggctcgtgttctcacaagcaagggaattttacctgatgtttgtacgttcaattctctgattcaaggtctctgcttgaccagtaatcacaagtatgctatggaactgtttgaggaaatgaagaataaagggctccgacctgatgagtttacttacaacatgttaattgacagctactgttctagagggagactgaaggaagctttaaaaatactgaaagaaatggagtcaaatggctgtgcacgaaatgtggttgtatacaatactttgattgatggattctgcaaaaataagaggattgaagaagcggaggaggtttttgatcaaatggaactccaagggatttcaagaaatgcagtaacttacaacaccctcattgatggtctttgtcagagcagaagggtggaggaagcttctcagctcatggatcagatgataatggaaggcttgaaacccgacaagttcacgtacaattccctgctcacgtacttttgcagggctgggaatattaaaaaagcagcagatattgttcagactatggcttcaaatgggtgtgaacctgacattgtcacatatgggaccattattggggggctgtgtaaagcaggtagagttgaggttgcaagtaggctccttagaagtgttcaaatgaaaggaatggtcctgactccgcacgcttataaccctgtaatacaagcactattcaagcggaagagaacgaaagaagccatgaggctttttagagaaatgatagagaaggctgaacctccagatgctgtatcacataagatagtctttcgtgggctctgtaatggtgggggaccaattggagaagctgttgattttgtggttgaaatgatggagaagggatttttaccggaattctcatcatttattatactggctgaaggactttgtgctttatccatggaggaaaccctgatcaagcttgttcatatgatcatgaataaagcagagttgtcaggcaatgaagtttccatgataagtggttttctcaagatcaataaatttcgtgatgcattggccacacttggtggtattttgaatagccgaaagccaagaaaagcgaactcctacagctccgacgagttccccgttgatgaaaccttcctggagaacttcggccccaaagagaaagaaactgaggatgaagctcgaattcgcaactgggtcgagcgtggctgggctccatgggaagaaatcctctcccctgaagctgattttgcccggaagagcttgaacgaaggcgaggaagtgccgcttcagtcccctgaagccattgaagcctttagaatgttgagaccgagttacgtaaagaagaaaatagcggagatgggtctgaccgaggacgagtactacaggaaacagtttgagattaggggtgagataccggagccactaaagacggtgtgggcgggaccattggttgtgaggcacttgccgccgagagattggccgccgaggggctgggaagttgataggaaggagctggagtttataagagaagcgcataagttgcaggcggtgagagtgagtttggacaagttggaaagtgaggtgagaacggatacggatactatgtgtttggataggtacaaaatgttcttgaagcagtataaggaatgggttgccgcaaacaaggataggttggaagaagagtcttataagtat--------------------------------------------------------------------------------------------------------------------------------------------------------------------------------------------caaggtaattctaaaaagaagaaagctggaagagttgtttcacttgctgaggctgccaaagggtcaattgtgttccagcaggggaaaccatgcttatgccaagctcgtcaacacaagctggtgagcaattgcttatcttgtggtaagatagtatgtgaacaagagggagagggtccttgcaaattttgcggtgcccttgtactgagagaagggagtacttatgctggtttggattgagggaaacctctcacatctgatgccgaagtggaagctgaagcttatgcaaagagactcgttgattatgaccgaaactctgcagctcgtacaacagttattgatgaccaaagtgactactatgagattgagggaaacagctggttgtcaatggaggaaaaggaactgttaaggaaaaagcaagaggagattgaagaagctgagagagcaaaaagaaataaagtgattgtgacgtttgacctggttggccgcaaggtttttggcgaaatggagaaagtcttgaattatatggctgaggaaggggtggttcccaatgttgtaacctacaacactgtgatggccatttacttagagcaagggcaagccgctaaggcccttaacgttcttgaggagattcaagagaaaggcctgaccctgtctcccgtgtcctattctacagccttgttggcttatcgaagaatggaagatgggaatggagctttaaagttcttcattgacatccgagaaaagtatcataaaggggagataggtaaggatgctgatgaagattgggaaaatgagtttgttaagcttgaaaactttacaatcagggtttgctaccaagtgatgcggtgctggcttgtgaaggatgatgacttgagcaccaaggtgttgaaacttctcatagaaatggataatgctggtgttccacttggaagtgctgaacatgagcgccttatatgggcttgtacccgtggagaacattatattgtggcaaaagaattgtatgataggataagagaaaggcattttgagataaggttatctgtgtgcaaccatgctatttggttgatgggaaaggctaaaaagtggtggacagctttggagatctatgaggatttgttggacaaggggccaagtccaaataacatgtcatatgaactaatagtgtctcatttcaatgttcttctgactgcagctagaaaaagaaggatttggaaatggggagtaagattgctcaacaagatggaagagaaaggcctgaaacctggtaataaggaatggaatgcagttcttattgcctgttccaaggcttcacaaacttctgctgctgtgcagatttttaggagaatggtcgatcaaggtcaaaaaccaacgatcatttcgtatggggcattgcttagtgcccttgaaaaggggaagctctacgatgaggctcgccgtgtgtgggatcatatgattaaggtgggtgtgaggccaaacttgtatgcctacacaattatggcctctgttttctccggacaaggaaagtttaatatggttgataccgtcattcatgaaatggtttcatcaggtgttgagccaacagtcgtcacattcaatgcaattattagtgcctgtgcaggcaatggtatgagcactgaagcatacgactggtttcaccgcatgaaagttcagagcatttctccaaacgaggtttcttatgagatgctaattgaggctctagcaaaggattgtaaaccaaggcttgcatttgagttgtatttgagggctcaaaatgagggcattcgcctctcctcaaaggaggaccaagatgacttgcctggaatggctcaggccttccacatatcttctagcactgcttctgccatttcgatatgcatagcatttgcagctctcacacttccgttgtttatgtcgtccctggggcagggcttggccttgaagacaaagttgttgtcgtatgcgacgctactgtttgggttttatatggcttggaatattggagccaacgacgttgctaacgccatggggacttcagtgggttctggagcattgacacttcggcaagctgtgctgacggctgcggtgttggaattctccggggcattgttgatggggacgcacgtgaccagcacaatgcaaaagggtattcttgttgctaatgtgtttcagggaaacaatactctgctctttgccggtttgctctcctctctggccgctgctggtacttggctgcaggta------------------------------------------------------------------------------------------------------------------------------------------------------------------------------------------------------------------------------------------------------------------------------------------------------------------------------------------------------------------------------------------------------------------------------------------------------------------------------------------------------------------------------------------------------------------------------------------------------------------------------------------------------------------------------------------------------------------------------------------------------------------------------------cttagtgatgatgaactgtgtccaattgaaggaaatatgtgtgcttctacaactggtgttgtgagggtacagtcaagaaagaaagcagagatgtttctggttcgaacagatggattcacttgtgccagagaaaaggtgacagaatcctccttagccttcacccatccaagcacgcagcaacagatgcttatgtggaaatctacaccgaagactgttttattgttgaagaagctgggggatgaactcatggaagaagctaaagagccagctactaccctgaagctcaacaagtacagctcgcgcatcactgaacccaagtcgcagggtgggtctcaggccattcttcacggcgtgggtctctccaatgacgatttgagtaagccccagattgggatatcatcggtttggtacgaaggtaacacttgcaatatgcacctattgaagctctctgaagctgtgaaagaaggggttagagaagctggcatggttgggttcaggttcaacactattggggtcagtgatgctatctctatggggactagaggcatgtgctatagcttgcagtctagggacttgattgccgatagtattgagactgttatgagtgcacagtggtatgatggaaatatctctattcctggttgtgacaaaaatatgccaggtacaattatggcaatgggccggcttaatcgaccaagtatcatgatatatggtggaactatcaagtatggagaatatgttagcggatccataagtgatgagcagaggaagaatgtagtccttaactcttgtcctggggcaggggcttgtggtggaatgtatactgcaaacacaatggcctctgccattgaagctatgggaatgtctcttccgtacagctcttcaacacccgctgaagacccattgaagttggatgagtgtcgtttagctggaaaatatcttctggaattgttgaagatggacttaaaacctcgagatattatcactccaaaatctctacgcaatgcaatggttattgtcatggcactgggtgggtctaccaatgcagtgttacacttgattgctattgcaaggtctgttggtgtggaattgacacttgatgactttcagaaagttagcgatcaggtcccatttcttgcagatctcaagccaagtgggaaatatgttatggaggatgtccacaagatttttaagggaaaagtcgtggttattagaggagagggacctaagggaggacctggcatgcctgaaatgttgacaccaactagtgcaataatgggagcaggtctagggaaggatgttgcattgttgacagatggtaggttttcaggcggttcacatggatttgttgtaggccacatatgtcctgaagctcagatggatcctctctcggccttgcgcgacttcaccatccgaggcgagctagatcagatcgtccgagtcaacgacgagttccgcttcggctccgactatagcttcccttgctcggtggagaccgcctatcgctctaagcaaggcaatctctataccctcgaaactctggtttattacatcaaaaaccaccacgtcaagcacaccgattacatccagaacgctcgcacactggggatccctctcgtcaccttcactgatcgcaagcctctccttgattatctcaccggcaaggtctcaacttccgattctatcgaattcaaggaaaacgagaccgtcgactacattacgctgattagaactggcgaacggccgttgaaggatcgtgaggctttgttggaatgcaaagggaggaatttctacagtgttcttacggcgtcgacaaggcgcgaggaggaacgacagcgtttggagtcgcatcagaggaaggatgggttggttgctaagagtaggctaatgggtacggacgagaggggtatgggagggtacggagacgacttgggatacgatcctacgcccaaacccaaaatgcatttgaagggtagcaaacttggtgaaggcgtgcccataattctggtaccgagcgcgttccagactctgattaccatttacaatgtgaaggagttcttggaagatggcgtttttatacccactgatgtgaaggcgaagcagatgaagggtgcgaagccagactgtgtgactgtgcagaagaagttcagcagggatagggatagagtggtgactgcttatgaggtgcgggacaagccctctgctttgaaggcggaggattgggacagggtcgtggcagtttttgtgttgggcaaagagtggcagttcaaggattggcctttcaaggaccatgttgagattttcaacagaattatggggtttttcatgcgttttgaagatgacagtgtggagtcagctaagattgtgaagcagtggaatgtaaagataatctcgatcggtggacacaaggggtttgataagcagatatggcaggttgctgaatataaaaaagatagcaacccatctattacttttaagtatcacagtcgtgatggggaagaaggttacccaggggatgtttcactgactgcaacttacacactcacatcacgcacaacaatgaggcttgacatggaagcagtgcctgaaaacaagcccactccaatcaatttagctcagcatacgtactggaacttagctggtcacaactcaggggacatacttgaccattcaattcagatatgggcaaaccatgttacccctgtagatgataacactatccctaccggcgaaatcatgcccgtta---gcactccttttgacttcacaactgagaagaggatcggcgatgatatcaaggaagttggcatgggatacgaccacaactacgtgctagactgcggggaagaaaagtcgggtttgaagcatgctgcgaaagtgagggatccttcaagttcaagggtgctgaacttgtggactactgcccctggaatgcagttttacactgcgaactatgtcaatgggattactggtaaaggaggtgctgtttacaacaagcacgcgggtctctgtttggagacgcagggattcccgaacgcgatcaaccagccaaacttcccctctgttgtttttcaacctggtgaaaagtacagacacaccatgttgttcgagttttcaatggacactttactcaaaacacataataaacttgaattcttgcatccactccatgggttttcagagaaagtgggcaattcaatacctccaaggattcaaaatcgggatcttagatttggaagtgagaagtctcatctgaaatggggtaggaatacttgtgttaaggctagtagtagtgcgcttctggagcttgtgccagaaaccaagaaggagaatcttgattttgagcttcccttgtacgtcccatcaaagggtctggtagtggaccttgcagttgtgggaggcggtcctgcaggccttgctgtggcacagcaagtctctgaggcagggctatcagtttgctcgattgacccgtctcccaaattaatttggcccaataattatggtgtttgggtggatgaatttgaggccatggatttgcttgattgccttgatactacctggtctggtgctgttgtgttcatagatgatcaatccaaaaaggacctaggtaggccttatgggagggttaacagaaaacagctcaagtcaaaaatgctgcaaaaatgcatattaaatggtgttaagtttcaccaatctaaagttgttaaagtcattcacgaggagtccaaatctcttttgatttgcggtgatggagtaacaattcaggctgctgtggttcttgatgcaactggtttctccagatgccttgtgcagtatgataagccatataatccaggttaccaagtggcttatgggattttggctgaggttgaagaacacccatttgatgtagacaagatgcttttcatggactggagagattcacatctcaaaaacaatatggagctaaaagagagaaatagcagaattcctacatttttgtatgcaatgcccttttcttccaacaggatatttcttgaagaaacatctcttgtagctaggcctggactacctatgaaggagatccaggaaagaatggtggctagattaaggcacttgggcataaatgtaaagagcattgaagaagatgagcattgtgtcattccaatgggtgggcccctgcctgtgctccctcaaagagttgttggaattggtggcacagctggaatggtgcacccttccactggttatatggtagcaagaactttggcagcggctcctattgttgcaaaatccatagttcagtaccttggttctgatagaggtcttccaggaaatgaactgtctgcacaagtttggaaagatttatggcccatacaaaggaggagacaaagggagttcttctgttttggcatggatattctgcttaagcttgatttggaaggcacacggaggttttttgacgcattctttgatctggaaccccattactggcatggattcttgtcatctcggctgtttcttcctgagcttctattttttgggctttcactattctctcatgcatctaatacttctaggatagagatcatggcaaagggaactcttcctctagtaaacatgatcaacaatttgatacaggataaagattaggaagtgttcgagaaattgcttcccaattctattaaagcaaccgactctgagccgccattgttaccgaaagcttatgctccgaactcaagaatctacacaactctgatgaaaggttatatgaacgcgggccgagttacagacacagttcggatgctggaggcaatgcggcaccaagatgacagtgccagtcatccagaccacgtaacatacactactgttgtttctgcatttgtgaagtcagggtccattgacagggcacggcaagtgctcgctgaaatgacaagaatttcagtgcctgcgaatcggattacctataatatacttctcaagggttattgccagcaactgcagattgacaaagcaaaagagttgcttaaagagatggctgaagatgcagggattgagcctgatgtggtttcttataacatcttaattgatgggtgtatattggttgatgatagtgccggggctctttcatttttcaatgaaatgcgagcaaaaggaatttctcctaccaagattagctacaccactttgatgaaagctttcgccttgtcgggtcaacctaagctggctaacaaggtcttcgatgaaatgctcaatgaccctcgagtgaaggtcgatctggttgcttggaatatgttggttgaagggtattgtagactgggattggttgaggaagctaagaagataattcagagaatgaaagagaaggggctttacccgaatgtggctacttacggtagtttggctaatggaattgcattggctagaaaaccaggagaggctcttctgctttggaatgaagtgaaggagaggtgtgaagtgataaagggagagaattctggttcttcatctccgccgccattgaaaccagatgaagggttgttagatacacttgctgatatatgtgttagggctgctttcttcaggaaagctttagaaattgtggcttgcatggaagagaatggtattcctccaaataagaccaaatttacacgaatttatgtggaaatgcactctagaatgtttactagtaagcatgcttcaaaggccaggcaagataggaggattgagaggaagagagctgcagaggctttcaagttttggttgggtttgcctaattcttactatgggagtgaatggcggttagaacctcagcttgatcagaaaggtgctgggcctggagctagaagctcgcatgccatcaccctagtgggatcgaaggcatatgttttcggaggtgaatttgcgccacgtgtccccgttgacaacaagctccacgtgttcaaccttgaagatctcacatggtccgtggctgatgttaccggggacatccctcctccgagagttggtgtcaccatcgcagccgtcggatcaaccatttacgtttttggtggcagggacagtgaacacaacgagctcaacgagctttactctttcgacacgtgtacaaacaagtggaccctattatccagcggggactgtgggccacctcacaggagctaccactcgactaccgctggtgatcgccacgtgtatatcttcggcggctgtggtgttgccggccggctaaacgatctatgggcttacgatgttgtggatcagaagtggatcgaatacccaacagctggtgagaaatgcaagggccgaggtgggcccgggttggttgtggcccaagaaaagatatgggtcgtgtacggtttcgctggtgttgaagtggacgacgtccatcgatttgacccgaccaatgaggagtggacccaagtggagacaggtggcgagaaaccaacggctagaagtgtgttttcaacggttgggattggaaagcacatatttatatacgggggggaagtggaccccagtgatctgggtcacatgggtgcggggaagtttacgggtgaagtgtacgcattggacacggagacattgttgtggaagaggtgggaggatgggccggagtcgggtcaacatcctgggcctcgcgggtggtgtgcgtatgctggtgggcagtggaatgggaaagagggactcttggtgtacggaggcaattcaccaagtaatgatcggcttggtgacattttctttttcactcct------------------------------------------------------------------------------------gacctccgaaccctaaagaagctggtcctctccttcgagcgccgacttaaggacaacatcgcagcccggctcaaattcccgaaccagcccgaccggtttgccgactccgaaatcgagctccacgaagagctccagaagctcaaggtactcgccggaggacccgagctttatccggaccttgtcgctctcaacacaatcccctccattctcaaccttcttggccacgacaacaccgacattgcgatcgttgtcgttcaattgctccaggacttgacggacgaggacgttctcgaagacaacgacgagccggcacgtgtactcgtcgacgctctcatagagaacaatgttctggagctgttggtacagaacttgcatagactttccgagactgacccggatgagatggccgccgtgtacagcacgctctctaccatcgagaatctgattgaagtgaagccaactgtggcggaattggtctgcgagagaaccaagttactcaaatggttgctggggaagattagggtcagggagtttgacagcattaagcagtacgcgtctgaaatactggccattttgctgcagaatagcacggcgaatcagaaaaggttggggcagatgaatggcgttgatgtgctacttcaggcggtggccatgtacaagtctaaggatcctaagaaccctgatgaggatgagatgttggagaatctgtttgattgcttgtgctgtttgttgatgccattggaaaacaaggaaaggtttgtgaaggctgaaggtgtggagttgatgattatcatcatgaagcagaagaagtctgcttatggctcggccataagagcactcgattttgccatgaccaagtacccgcctgcctgcgaacgttttgttgatgttttggggttgaagacggcttttgctgcatttatgggtaagtgcggtcaccgagccgttgctttgattggtggtgccacggccagagtgggagacccttcaggtaagagctcggagaggccagagctagacccagaaactctggtcaataacacattggggattaccgatacaatagctagaattctggaattctcttgcgattttgaataattatgattggtggaaagagtttcggtttttggattttcttaagcaagtgggtcggtttgcgagagtgggtactatgatgtccaaggagagtgtgaagaagaggttggaatctgaacaaggaatgagcttcactgagttcacgtaccagttgttgcaggggtatgattttctttacctgtttgagaaagagggtgttaatgttcagattggcggtagtgatcaatgggggaatataactgctgggactgatctaattcggaaaatccttcaagtagagggagcgtacggcttgacattcccgcttcttttgaagagtgatggtaccaaatttggcaagtccgaggatggtgcagtttggctttcaccatcaatgttgtctccctacaagttctatcagtatttcatctctgtcccagatgctgatgtggttaggttcctcaagattttaactttcctggatatggaggagataaatgatttggaaagggacatgaagaagccaggctatatgcccaacacggctcaacgaaagcttgcagaagaagttacccgttttgtccatggtgaggatggtctagctgaggctcttaaggctactgaagcattaaggcctggtgctgagaccacattggattggaagaccattgagggtattgcagaggatgtgccttcctgctctttggcttatgatcaggttcttaatctatcccttgttgatctttcggtttcagctggcttgcttgagagtaaatcagctgcccgtcgtttgttgaagcaaggaggcctttacttgaacaactctagagttgatagtgaaaataagaaagttggagaggaagatattgtggatggtaaagttctacttttatctgctggtaagaagaacaaagttgttgtgcggattgggatgagcgagcaagatgttgctgaatatcgaaagagcttgtccatacgtgtatcaggttttgatgtaccaaggccagttaagacatttgaagattgtggtttttcttcccaactcatgaatgctataagaaaacaagcatatgaaaagcctacagcaattcagtgccaagctttacctattgctctttctggaagggatattattggtatagcaaaaactggttctggtaagactgctgcttttgttcttcccatgattgtccatatcatggatcagcctgaacttgagaaagaagagggtcctattggagtaatttgtgcacccaccagagaattggcacaccaaatatatctagaggccaagaaatttgcaaaatcacatggaattcgtgtggctgctgtgtatggtggaatgtccaaactcgaacagttcaaagagctcaaggcaggatgtgagatagttgttgctactcctgggagattgatagatatgctgaaaatgaaggcactaacaatgttgagggcaacttatctagtacttgatgaggctgataggatgtttgatcttggatttgagccacaaattaggtctattgttggacagatcaggcctgatcgtcagaccttactcttttctgcgactatgccccgtaaagttgaaaagttggctagggagactctcactgatcccgttagagttacagtgggggaggtgggaatggccaatgaggatataacacaggttgttcatgtggttccttccgatgctgagaagttgccctggcttcttgaaaagctacatggaatgattgatgatggagatgtgttggtgtttgcttcaaaaaaagccacagtggatgagattgagtcccagctagctcaaagaagttttaaagttgcggctcttcatggtgacaaagaccaggcttcgagaatggagattttgcaaaaatttaaatccggcatctaccatgttcttattgcaacagatgttgctgctcgtggtcttgacataaagtcaattaagtctgtggtgaactttgatattgcgagagatatggacatgcatgtccatcgtattggaaggacaggtcgtgctggtgacaaagatgggactgcttacactattataacgcataaagaggctcggtttgccggtgaattggtcaacagtttgattgcagctggtcagaatgtgtctgtggagctaatggatcttgccatgaaggaaaatgctttgtctgtgattggtccaaggccaatggattggtctgctgttccatataatgctccccaagcaccagggaaaaatggaaaacaaaggacttcaagtttgcaatcgccaataatgttgctggtgggtcatcagagtgctatatacacaatgaagtttaatcccactggaacagccgttgcatctgggtctcacgatagagaaatttttttatggaatgttcatggtgattgcaagaactttatggttttgaaaggccataaaaatgcagttctggatcttcattggactactgatggatcccagataatatcagccagtcccgacaaaactctgagggcatgggatgttgaaacagggaaacaaataaaaaagatggccgagcactcttcatttgtgaattcctgctgcccaacacggagggggccacctcttattgtcagtggatctgacgatggaactgccaaactatgggatatgcgtcaaagaggtgccatccaaacatttccggataaataccaaattacagcagtcagcttctctgatgcatcagataagatattcactggtgggattgacaatgatgtgaaggtttgggacttgcgcaagggtgaagtaacaatgacacttcaaggccatgaagatatgataacaggtatgtcattgagtcctgatggctcctatcttctgactaatggaatggactgcaagctctgcatttgggatatgcgcccgtacgcacctcaaaatcggtgtgtgaagatatttgaagggcaccaacacaactttgagaagaacttgttgaaatgtagctggtcatctgatggtagcaaggtcacagctggtagttctgaccggatggtttatatatgggatactacttcacggcgcatattgtataagctccccggacacactggatctgttaatgagtgtgtcttccatcccagtgaaccaattattggatcttgcagtagcgataagcagatttttctgggggaaatctgagaagaactcctcggcagcaaaaactgggacggccttctggacccactcaacctcaacctccgaaaactcatcctccggtgcggtgacttctgccaagccacatacgacgccttcaacaacgaccagaactccaagttctgtggctccagccgatacggaaagtcgttgttcttgcaaaaagtcatgctcgaaaacggcgccgattaccaggttgtctccttcctctacggcactgccaaagtcagcgtccccgaggccttgattttgcattccaagtctcgcgagtcctgggaccgcgagtccaactggatcggctacatcgccgtcaccaacgatgacgtcagcagagccaacggacggcgagaaatctacgtcgcgtggcggggcacgacacgggactacgagtgggtcaacgttttaggagccgaccttgaatcggccaagtctcttcttcgccggagtgccaacgaagacagaggttagcagcacgacgacgactcggaaacaaggcgttcaaagaaaggttggagaagtacaagaacctgaaagtacttcacgtgaagaacacgatcgatttgataccccattatccagggaggctgttagggtacgtggatacgggaattgaactagtgatcgacacgaggaagtcgccgagcttgaaggactcgaagaacccaagcgactggcacaacttgcaggcaatgcttcatgtggtggcgggttggaatggagaaaaaggagaatttgagttgaaggtgaagagaagcttggcgttagtgaacaagtcatgtgagcttctaaaggatgagtatttggtgcctggttcgtggtgggtggagaagaacaaagggctggttttggatgaagaaattggtgactgggttttggctcctatccctcctagtcgatccacatataataacttgatcaacgcctgtgggtctattggaaattggaaagaggctatggaagtttgcaagaaaatgacagataatggagtcggaccggatcttgtaactcataacattgttttatcttcattcaaaagtggggcccagtattcaaaagctttatcttattttgaacttatgaagggaacaaacatccgtccagactcaacaactcttaacattgtgttacattgcctgataaagcttggacaatatggaaaggccattgagattttcaattccatgagaaataagagagcagaatgtcgccctgatgttgtaacattcaccagcatcattcatatgtattctgtacgtggcgagattgaaaattgtaaggctgtgttcaattcaatgcttgcggaaggcttaaaacctaacgttgtttcatataacacattattgggtgcatatgcttcactgggtatgcacaaggaggctttgtcagtttttaaagaaataaagcaatgtggttttcgccctgatgttgtatcatatacttctttactcaatgcttatggaagatcacagcaacctaaaaaggcaagggcagtatttaacatgatgaagagaaacaactggaagccaaatcttgtgagctacaatgcactaattgatgcctatggatctaatggtttgttagctgaagctgtgaaagtgttgcgtgagatggaggaaaatagcattcatccaaatattgtgtcaatatgcaccattttggctgcctgtggacgaagtggtcaaaaggtgaatattgatgctgtgctttcagcagctaagatgcgaggcatcaaattgaacacaatagcttataattctgccattggaagctatatgaatttaggggaacatgataacgctataagtctgtatggatcaatgaggaagaagaaagttaaaccagattctgttacttacactttattaataagtggttgttgtaggatgtcaaaatacagcgatgctcttggtttttatgatgaaatggtggatttaaaaattcctttgtccaatgaggtctattcatccgtgatctgtgcctacagcaaacagcagagaaccccacgaggtaagcatcgaaacccagaaaagttagaggatgtcatctgtagaatgatggcgaaccgggattggacaacccgtttacagaacacgattcggaatttggttcccgaattcgatcactctcttgtgtggaatgtgttgcacggtacccggaactcggaacatgcgctccagttcttccggtgggtcgagcgtgctggtctgtttaagcacgaccgtgagacccatttgaaaattattgagattttgggccgagcttcaaagctcaaccatgcccgatgcatactattggacatgcccaagaagggtgtggaattggatgaggacctttttgttgtactaattgatagttatggtaaagctggtattgttcaggaagctgtaaaaattttcaacaaaatgaaggagttgggtgtggagaggagtgttaaatcttatgatgcattgtttaaggttatcctaaggaggggacggtatatgatggccaaaagatacttcaatgccatgttgagtgaggggatagagcctactcggcacacatataatgttatgctttggggtttctttctctcattgagattggagactgcaaaacggttttatgaagatatgaaaagtagggacatttcacccgatgtcgtcacgtataacactttgattaatgggtttattcggttcttacagattgatgacgcagagaagttgtttacagagatgaaggggcggaacctggcacccacagtgataagttatactaccatgttaaaagggtatgtttcggttggaagggttgatgatgcgctgaaagtgttcgaggagatgaagtctttaggtattaagcccaatgctgtcacatatactacattgttgcctggactttgtgataaagaaaaaatgtctgaagctcggataatgttgaaagagatggtggagaagcatatagctcctaaggataattctatcttcttcagattgttatcttgccaatgcaagcttggtgatcttaatgctgctgcagatgttctcaaggctatgattcggctgagcattcctacagaggctggtcactatggcatcttaatcgagagtttttgtaaggccgaggtgtatgatcaggcagtcaagttgttggataaccttatcgaaaaggaaattatattaagtccccagagctccttggagatggagcctagtgcttataatccaatgattgagtatttgtgcaaccatgggcatacagagaaagctgaaacctttttccggcagttgatgaaaaagggtgttcaggatccagttgcctttaacaatttgatccgtggtcattccaaagaagggaatcctgattctgcattagaaattttgaagatcatgggtaggagaggggtccctagagattcagagtcctacaaattgctcatcaagagctacttaagtaaaggtgagccttctgatgctaaaacagctttggatggtatgattgaaagtggccatgttccagattcgtcattattcaagacagtgatggaaaatctgtttgaagatgggagggttcaaactgcaagcagggtgatgatgactatgttggagaagggggttaaggagaatatggacttggtcgctaagattttggaggcccttctcttgagaggtcatgttgaagaagccttaggaagaattgatctacttatgcatagtgggtgtgtacctaactttgatagtctcttatctgttatttgtgagaaagggaagaccattgctgctctcaagctattagatttttgtcttgagaaagactgtaacctagacttctcaagctatgataaggtgttggatgctcttgtatcagcggggaagactcttaatgcttattcgatattgtgcaaaatgatggcgaagggaggggccactgactggagttgctgtgaagatcttattaggagccttaatcaggagggaaacacaaagcaagcagatatcctctctagaatggtaaagaaagtagccattgtgattgcgaattgtgtagcattgttggtgataatttcgtttgtcgtggctcactactgcgccagagagcggagttcgaattccatggtgggtagtgaaagtgggaag---aggagtggtagtagctatggcagtgagaaaagggtgtacgctaacggaggtgcagatagcgatgggactaatgctacggatcgtagcaagcttgtatttttcgatcggagaaagcaatttgagctggaggatttgctccgggcatctgctgaaatgcttgggaaaggaagcttgggaaccgtatacaaagctgtactcgacgatggcagcactgtggcagtgaagagactcaaggacgctaacccttgtgctcgtaaagagttcgagcagtacatggatgtgatagggaagcttaagcaccccaacatagtgaaactaagagcttactactatgccaaggaggaaaagcttctcgtctatgactatcttcccaatggaagcttgcattcacttcttcatgggaatcgtggtcctggtagaattcctttggattggacgacaaggatcgggggagaagttggggaagatgaaaaagactctgggatcgtttactatggtccaatctcatccaccataaagaaagttaagcttctctcactttcaacctgctgcctctctgtatctctgggccctgtcataacattcatgacatcacctgatatgaatgtgatcattaagggtgcagttgcatcttcagtaatattcttaagtgcgtcaaccactgcagcccttcactggtttgtaagtccctacattcacaagttaagatggaagcctggttcagacagttttgaggtggagatgctgtcatggttagcgacacacattcctaagactatcaagttcgctgatatccgaccaccagagaccaacagacctttcgtgacatttaaggccaatggaaatttctacttcgttgacgcagagcactgtcacaacaaggcattgcttgcaagattgacccctaagaaagcaaatcaagactcggcttttaagaatttgtaagtgtctgttgagcgtgcaccctactatagttatatggattcgacatctgggcagcttgaaccggcatctggtgctcgtgccagcattccaggacaggactactggccagaaggaactgctagtcgagttagggctgcgagagctcctgagcccactggtaaatcagtaggatctccatcttatggaaaaagtcctggaagtaggaggaagaagcaactagcatcagttgctgcctctgaatctgaaggcattgtagaaccaagtgatccagtagcacctgaaacttcagaggatgctgtagaagagcccatagatatctcatcccaatacgttatatataagactgaacctgataaagaagaagaaggatatgagctagacaagaaacttggacgtcctcacccctttattgatccaaaagtgaaaaagccaatagaggagccatgtacaagtgaagaactgtggtggaactggagaaagccagacaaggaacaatggtccagatggcagaggaggcgtcctgatgttgaaacggtttttctcaaagcaatggcagaaactgggcaagtaaagctgtatggtgaacatccaactttgactgaaacttctctctatagagctagacgacatcttttcaaggaagaaaggcttcaagctgagcacgagaaactggaaagattgggttcaatggcatactactcagaatgggtaaaggcatggaagagagaaacttcaagggaagctgttcagaaacattttgaagagagtggtgaagatgaaataacccaactaattgatatgttttgtcatcaaacagatcgagagtataggataatgatgggaactgatgtccgtatacgaagggatcctttagcaatgcgaatgcaggaggatcaaataaagcaatcggtcctgcaatctttagtcctttgatcaaaaaggatgacttagctttcttggataaggaagatgggcttgcttctttggagttaataggaagcggagggtgtggacaggtttttaaagctgaattaccaggaagcaatggaaaaatgattgctataaagaagatcattcaaccccctaaggatgcagcagaattgacagaggaagacagtaagtctatgaacaagaaaatgcgccaaatcagatcggagattaatactgtgggtcaaatccggcaccggaatcttctccctctgttagcccatttttctcggcctgactgccactacttggtgtatgaattcatgaaaaatggtagcttacaagacgtgttgaatgctgttgcagagggaacaaaggagttggactggttaacaaggcacaggattgttgtaggagtggctgccgggcttgaataccttcacatgaaccatagccctcgtataattcacagagatcttaagccggcgaacatacttcttgatgatgatatggaagctaggattgcagattttgggcttgcaaaggcaatgccagattatcagacacatatcaccacttccaatgttgcaggaactgtgggatacatagcaccagaataccatcaaacacttaagttcacggacaagtgtgatatctacagctttggagtgatactaggagttctggtgatgggtaagcttccatctgatgattttttccaaaataggaatgagattggtttggttaagtggatgagaagtgtaatgacttcagagaatcctcaacaagcaatcgaccaaaagctgatgggaaatggctttgaagagcaaatgctcttggtattaaagcttgcttacttttgcactttggacaatccaaaagagcggcccaatagtaaggatgtaaggattatgttggctcagatcaagcactaagttgcaggttctttgtgccatcaactattattatttatcatctggttgtccagtttccaagatgtcatgtcgttgcacactctgcttgaacaaactcacatgtcttctacattggagcttgccaatccgcccatcagtggactctttgagccaatagaaatatcacctgctgttcttccacataatccacaccctggtgaatcattgcctccaatgtacccaacctttccaactagatatgaaccaatcttgaccggaagatgtcctgtaaacttctctgctatatcaagtatcatggaaaaaacagcatctgattgttcccaacctttggcagcacttgtaggaaatgtaatatgttgtccacaacttagtagtctagtgcacatcatccagggtttctacagcatcagctcagatgaattggttctgaaaaactctgttgctaatgattgttttaaagatattattagtatcttagccagcaggggtgcaaacagtacaataggtacaatttgctctatcaaatcgtcaaatcttacaggtgggtcttgcccagtggaggattctattatgtttgagaaaactgttaatacaagtatattactggaggcctgtagcagtgttgatcctcttaaagagtgttgcagacctgtttgtcagcctgcaattatggatgctgcacttcagattgcaggaaaacagttgatgaccaatgaaaataaaaatgaagtgggagagtttaaccatattgattctcttaatgattgtaagcgagtggtttattcatatctttcaaggaaactcccaatggatgttgcaaatagtgcatttcgaatattatcttcttgcaaagttaacaaagtttgtcctttggattttaagcagccttcagaagtaatcaaagcatgtcgcaatgttgctgcccccagtccttcctgctgcagctcattaaataattacattgcgggaatacaaaagcagatgttaattacaaataaacaagctataatctgttctacagtgttcggatccatgttacggaaaggtggggttatgacaaatatttatgagctttgtgatgttgacttgaaagattgcgtaaagatccctcagcttccgcctgaggccaaaattcctcaatcagcctgccttaaaacataccaagtgaaggactctcagggggttgtgtgggtttggatgtctctgaagactcctccaaaccccagtaagctgccctggtttgagaactttgccaggccagggtttcaagatatttcaacaatccatgagctcccatatgaccactccatactcctcgagaatctcatggaccctgctcacattccaatctcacatgacaggacagattggactgcaaagagggaagatgctcaagcattgggtttcgtggtgaccgaacgttctgatagaggatttgctggatggtggggcaaggcaaacgatcaacccttgccaaacttcttacggtttgaagcaccttgtgttcttcagaataacagagaacttgtcgacaagaatggagtaaaaaactacttcactggtctcttcctttgtagaccaagtggacagggaaaatctatgcttattgtgaggtttggaggaacaatgagatcaccactggcaaaattgtttccgcaatggtacttccatcagaatgcttgtaaggtctttgagcaagatatgggatttctttcgtctcaaaacgaggtactcataaaagaaaaagttcccaccaaagagctttacctttacttgagatcctcagatacatgggtagctgaatacaggaggtggatggacaaggttgggcatggtatgccttatcattttgggcacagcaccatatcattgcctaaagtgccggctgtagtagaacatgctccagccggactaactgctggggtttctgcgtctttgccggctaagggagggattggagcattgcatgctccgaatttgaacaacaggtacttccggcatgtaattcattgcaaagggtgcagaaatgttgtcaaagctttcgaaacatggaaaaatggcctctctgcaattgctatagcgctggccgcagtggcgattcttgtgtctggaaggcagtggaaagcgcttctgttggtactagcagctgtgtgctcaggtggagtttatgcatgctcagctgctattgcattgaatctgcgcactcgattcccttctgtccgacgtctcgtcgccattggcgatctccacggcgacctcgacaagaccaagcaatccctcaggctcgccggcctcatcgacgcctccgattcatggatcggagattccaccaccgttgtccaggtcggagacgtcctcgaccgcggtggcgatgagctcaagattctctattttctcgagaaattgagacgagaggccgctagatccggcggtactattatctccatgaatggaaaccacgagatcatgaacattgaaggcgattttcgcttcgtgactcgggagggttttgacgaatttagggtttgggcggattggtattgtattgggaacaaaatgaaagctctttgtaagggattagagaagcccagtgacccatttcatggtataccctcggttttc---------tctgattcattctggtctcagatctccatgtttaagacagcggcttgggaagaatacagaagaaagtcaatcacatattgggttctactagctctgagcagttgtggaatgcttgtggccttccctgcttcgtcaattctttctcgtgtctattacacaaatggtggtaacagcaagtggatcatttcttgggtggcagttgctggctggcctcttactcttcttttcttatttcctacgtactacttctgcaaaacttttcctactcctctcagcataaagctcacactttcatacatcgtgctcgggttcttaagtgctgctgataacatgatgtatgcatatgcgtatgcctaccttccagcatctactgctgctcttctggcatcttcttcactggttttttctgcactatttggataccttattgtgaataataagattaccacttcaataactaatgctattgtgataatcacttttgctgtgaccatcatagccttggactcagattcagacagatatggaaatatcactgatggccaatacatcttgggttttgtaatggacattctgggatctgctcttcacggtctcattttcgcactttcagagctagtgtttgtaaaattactaggtagaagatctttccatgttgtgttggagcaacaagtcatggtctccttatttgcttttgtattcaccaccattggtgtcattatgaataacgattttcaagggatggcatctgaggctaccattttcaagggtggtaaaacttcctattaccttgttcttatcgtggcagcttcaattgaggatagttcgatcgattttggggacttcttcaaaggtccattaccaggaaagtttcttaagctattggcgtatttggctgtatcccggcttggaatatatgtacctctgggtggggtaaatcgggaggcttttgtaggaaatttggatcaaaacagtttgttgagcactttagattcattttctggtggaggcattggtagacttgggatatgctcacttggtattgttccgtttatcaatgcacagattgttttccaacttcttgcccagatttaccccaaattacaagatcttcaaaaaagagaaggcgaagcaggtagaaagaaaattctacagtatactcgatacgcttcagttggatttgccatagtccaggctattggccaagtactctatctacgtccctatgtgaatgacttcaacacacaatgggctatttcttctgttaccctattgacacttggctcaattttaacaacttacattggggaacgaatatctgacctaaaacttggaaatggaacatcccttttgatattcacaagcattatctcctacttgccagcatcttttggtaggactgttgctgaggcgtttcaggatggtaactacattggacttggcaccatcaccttctccttctttctgttggtccttggaattgtgtatgttcaggaagcagagaggaaaattccacttaactatgcctcaagatacaccagtagaagtggaggacttcaaaaatctgcttacctgcctttcaaggttgcgatctgctaccaatctccgatcaaaccaatcacgatcccgcagttgacggccctttccaagccaaagctccgctttagatgcaatctctccctcccatccagatacccactaacaagcaccgaaccagaacccgtatacgcctccgtcaaggccttcgcacctgccaccatagccaaccttggccccggcttcgacttcctcggttgcgccgtcgatggtctcggagacttcgtctccctcagccttgacccacgtgtccaccccggcgaagtctccatctctgaaatctccggggacaacgcccacaaactcagcacaaacccactttggaactgcgctggaatcgcggccattgaggtcatgaagatgctcgggatccgatcggtgggtctgtcactttcccttgagaaaggactaccgctaggaagtgggctcggatcgagtgcggctagcgcggctgctgcggcggtggcggtgaacgagattttcggagggaaacttagcgtagaggagctggtaatggccgggcttaaatcggaagagaaggtctccggttaccacgcggacaatgtcgccccggcgataatgggaggctttgtattgatccggaactacgagcctctggagatgattcggttgagctttcctaaggagaaggaactgttcttcgtgttggccagcccggaattcgaggctccgacgaagaagatgcgggcagcgttgccaacagagataggaatgccgcaccatgtatggaattctagccaagcaggggcattggtggccggagtactacaaggggatttgatgggtttgggcagggccttatcgtcggacaagattgtggagccgacgagggcacctctgattccgggcatggagggtgtgaagaaggcggccattgaagctggagcatatggatgcaccattagcggggccggacctacagcggttgcggtgatcgacgacgaggagagaggggtcaaaatcggtgagcaaatggtcaaggcgttcttgaaggagggcaatttgaaagctgtggcgaacgtacataggctcgaccgggtcggtgccaggctcatcggcagcatttccagatgacaggttttgatggaattgaaattcatggggcacatggctacctcattgaccaattcctaaaagatgggataaatgatcgagtagatgagtatggtggatcatatgcaaacaggtgcaaatttttaatgcaaatagttgaagcagtaattgcggccattggtgctgatagagttgcggtcagaatttcaccagcaatcgatcatcttgatgctatggactctgatccactcagcctaggtttggcagtggtggagaggctcaacaagctccagctaaactttgctgcaaaacttgcttatctccatgtgactcagcctcgatacacagcttatgggcagacagaatcagggagacctgggactgaagaggaggaaactcatttaatgaggacactgagaaacgcttacgagggaacattcatgtgcagtggtggattcactcgggagcttggcatgcaagctgtggcagagggtgatgctgatttggtatcgtatggtcgtctatttatctcaaaccctgacttagtattgagattaaagctgaatgcaccgttgaacaagtatgttaggaagactttctacacccagcatcctgttgttggctacacggactatccttttcttagcattttctcatccatatctccatctccaattgcggcggccagtctgggacaagtctacaaagctcaactaaagtattctggtcagattgttgctgtgaaggtgcaacgccctgctattgaagaagctattggactggacttcttcctaataagaggtctaggttttctcataaataaatatgttgacatggtaagcagtgatgttgttgcccttattgatgaatttgcgcgcagagtttatcaagagctcaactatgtacaggaggggaagaatgcaaggaggtttaaaaaattgtacgctgacagggaagatgtccttgtccctgacattttctgggattataccagcagtaaagtgttaacaatggagtgggttgatggagtcaaattaaacgagcaagctgccattgagaaacaagggttgaaagtgttggatctagtgaatactggtatacaatgcagcctcaggcagctgctggagtatggatattttcatgcggatcctcatcccggtaatctgttggcaacacctgagggaaaacttgctttccttgactttggaatgatgagtgagaccccagaggaagcaaggtttgctatcattggtcatgttgtgcacatggttaatcgagattatgaagctatggcccgtgattactatgctttggattttctttcacccgatgttgatgttactccaattgtaccagcacttcggaacttttttgatgatgcactaaattcaactgtgagtgaactaaattttaagacattggtagatggcctaggtgccgttctataccaatatccattcaacgttccagcatattatgcattgatattgaggtcacttactgtactagaaggtttagctctttatgccgatccgaatttcaaggtgctggctgcttcatacccatattttgctaaaaggcttttaacagatccaaatccatacctcagagatgcccttgttgagttgctttttaaggatgggaagtttaggtggaatagacttgaaaaccttctggttcagggaagaaaagatagagatttctctgcaaaagatgctttgcagccagttttgaagttattattgggtccagatggtgaagaactccggattttagttattaaagaggcagtccgcatcacagaagcttttatgttaggcacagttatggatacatacaattcaatgcctgatcttgtaagagccctagtgcttaatggcaatgcaactggagttcttttgatgagtgatgctgaacagcaaagcatgatacagctcagagatcaagtgtacaggatctggggacttcttcaatcctctgaaaattttgattcatcccttttgcagcccattttacaagtaacggatcttcgtataagtttactagttgggggtgatagtatggagactcagtttgaagaattagcgcagagtcctgacattataatagcaactcctggtaggcttatgcaccatttatctgaggttgaagacatgtcattgcgttctgtggaatatgttgtttttgatgaagcggattgtctatttggcatgggttttgcggagcagttacataagatccttacgcatctgagtgaaaatcgtcagaccttgcttttcagtgcaacattacctagtgtccttgctgagtttgcgaaggctggtctgcgagaccctcagcttgtgcggcttgatttggagactaagattagccctgacttgaagcttatgttttttaccttacgacaggaggaaaaacatgctgctctactttatttgataagggaacaaatcagtactagtgagcagacattaatattcgtatccacaaaacatcatgttgagtttcttaatgttttatttaaagaagagggtattgagccttctgtatgttatggtgaaatggatcaagatgctcggaaaattcatgtagcaaggtttagggctagaaagactatgttgctaatcgtgacagatgttgcagccagggggattgatattccattgcttgataatgtcataaactgggactttcctccaaagcctaaaatttttgtgcatcgtgtaggccgagctgctagggctggtcggactggtactgccttttcttttctgacgtctgaggatatgccttaccttttagatctacatttatttctctccaaaccgattagggctgcacccaccgaggatgaggttttgcaggatatggatggagtcttatccaagattgaacaagcaatggcaaatggggaaaccgtttatgggcgttttccccagacagttcttgaccttgtttcagacagagtcagggaaacaattgattcttctgcagatctgacatctatgataaaaacctgtacaaatgcatttcgcttgtattcaaagacaaaaccgttgccttcaaaggagtccattagaagatcaaaggagttaccccgtgaaggattgcatccaatttttaaaaatgtactggctggtggagagttaatggcactggcattttctgaacgcttgaaggctttcagaatagagaagactttaggaccaaagggacagataacacaggaagtgaagacttggccaggaaaacgggttggtgtgcactcaattggtgatcacacagccattgagctaattggcagagatcggccgggtctcttatctgagatctcagctgtccttgccaacctccacttcaatgtagcttctgctgaagtttggacacataataggcggatcgcttgtgttctttatgtcaacgatgatcccacatgtcgagctgtagactatccagacagattgtctaccatggaggagcaacttaagaacatcatacgtgggtgtgaggatgatgataaagtgggttacaccagtttctcaatggggttcacccacattgatcgtcggctccatcagatgttgtttgcggatagggattatgagggcaccggacttactaatgagatggattatcctccttccttcaagccaaagatcacggttgagcgttgcgaggaaaagggatattcagtgattagtgtcaggtgtaaagatcgcgcaaaactgatgtttgacattgtgtgcacactcacagatatgcagtacgttgttttccacgctgccatctcatcagatggcccctatgcatcacaggagtattatattcgtcacatggatggttgtacgcttgatactgaaggagagaaggaaagggtcatcaaatgtcttgaagctgcaattcggagaagagtaagcgagctcctcaactactggggcaacaccccagagcaagacttctacgaccgccatggcataagatcttcatcttccttctacacttctcccagaggtttgaagctcttcacccgctcatggcttccactttcctcctctcctcctcggggcctcatcttcatgctccacggctatggcaacgacatcagttggaccttccaagccactgctatcttccttgcccagaaaggtttcgcttgctttgctcttgacctcgaaggccatggcaaatccgatggcctcaggggtttcgtccccaacgtcgaccttgtcgtctacgattgcgtttcattcttcaattccattaaacaagatccccaattcctgggtctgccttcgtttctctatggcgaatcaatgggcggcgcaatttgccttctgatccatttcgcggatccggaagggtacaagggtgcgattctggtagcacccatgtgcaaaatctctgagaaagtgagacccagatggccgatccctcaaattctcacacatgtagccagattctttcccacctgggctatagttcccactgaggatatcatgcgcaagtccgtgagagtcgatgagaagaagatcctggcaaacaaaaacccaatgagatataggggcagaccaagactgggtacggtggtggagctgctgagagttacagagcaattgagcagaagactaagcgatgtgaagcttcctttcatagtgttacatggaagtgcagatgcagtgacggatccgaatgtgagcagagcattgtttgaagaagcaaagagtgacgacaagaccgtcaagatttacgatggaatgatgcattccttgttatttggagagaccgatgagaacgtggaaattgttcgtactgatattctttcttggttgatggaggagtccccgatctaccgtcttcctcaagactcgctccaccagatcttctcgacgcttcccctccgtcagatcatgatctgccgctctgtctgcaagcttttcaaccaggtcctcagcgcaccttgcttcattgatcacgtcttcacccgatcccctctccacctcctcgctctccgacctccacataccaaccacaaccaccgccactcgtcgtctcttccgtgcctccacgttttcgatcccgaccagaaccaatggctgaaattcaacctcgatttcctccccttccggtctccgcacccggtggcagcctcactcggactcgtttacctctggggtgagtcgccggactcgcccgagtcgaacaagtcgttggtggtctgtaaccccttgactagggagttccgggtcttgccgcagctaggttcggcttggtcgcatcacggctctgtcctggttgactcggctcgccaagtcatggtactgactgaactcgccgcactttacttctccggtgctcaccagtggctcacgttctcttcgaacctaccttcgaaacccagaagcccaatcttggtgtccgactcggtttacgctctttgtgatgtgggttcgccttggaggagccaatggaagcttttctcttgcactatcacgaagctcaagagctcgcagacctggactcggctcgagaggcacgaatggggagacgtattcgacattttgaaacgaccgcgtttggttaggggaaccgggaatcgaatcttgatggttggtggactaaagtcttcgtattctttaaacacttcgtgttcgacgatattgatactgaggttggatttggataccttggagtgggacgaggctggtcggatgcccgtggacatgtacaagtgttttcaggagtcgagcaagttcaaagtgttcggtgggggcgacagggtttacttttctgggaagagggttgggaggttagcgttgtgggatcactgttctggtaaagggcagtggcggtggatagaaggcgtgcctggaaatggtgatggtctttgcagaggattcgttctcgaggccaggctgacagcattgccttgatattctgtatctctaccaaagggattgagcaagggagacagcttaacgtttgatgtcttggctgtcttcacccatacattgcagccatttcctgagaaaatcacacaggctgatgtgcagctcttagtcttccaggaaagtgcacactatctctctccttatgaagtgaaaatccagtcactcagtgtaaaattacctgatgctagaattgaatcttatacaaaattagaaaacacaaagattcatggttcagagattaaatatggtccctacgagaatctacctcccttctcatactcgtctattgttgttcattttgagagcaatcaaccctttgctgttgcccaagagttggtccgagagatagagatttcccactggggtaatgttcaggtgacagagcattacaatcttatccatggaggtgctgtaagcaaaggggaattttccaggcttgattatcaagctagacctcatgtaagaggtgcatctgcctttaggcgtcttgtcgcaagattgccaccaagagctcattctgtttattatagggatgagatcggaaatatctcaacatctcatttgtggggtgattctaagaagaccgaactggaaattgaacctagatatcccatgtttggtggttggagaactactttcaccattggatatggcttgcctcttcaggacttcgtatttgagtcagagggaaagcgcttccttaacatatcttttggttgccctatgattctcattgtgaaggttagggcaaagacaaaggaactcgtcctcggaaacccttcggtgacgttggagaaaggaaagtacagctatgacgtggaaaccctaatcaacaagctgagtagcctccctccccgaggtagcatagctcggtgccttgacatcttcaagaacaagctctcgttaaatgacttcgctttggttttcaaggagttcgctcagcgcggcgattggcagcggtcgcttcggctcttcaagtacatgcagcgccagatatggtgcaagcccaacgagcacatatacaccatcatgatcagcttgcttggacgcgaaggcttactggacaagtgcgctgagttgttcgacgaaatgcctagccatggcgtggtacgtagcgtcttctcctacaccgctttgatcaatgcatatgggcgcaacggtcagtatgaaacctcgcttcaacttcttgatagaatgaaaaaggacagggtttcgccgagtatattaacatataatactgtaattaatgcttgtgctaggggcggtttggattgggaagggttattaggattgtttgcggaaatgagacatgaaggggtacaacctgaccttgtaacttataatactttgctaagtgcttgtgccagcagaggtttgggtgatgaggcagagatggtgtttaggaccatggttgagggtggaatagttcccgacataaccacatataattatcttgttgtaacttttgggaaattgggtaagcttgaaaaagtctctgagctgcttaaggagatggagtccggagggaatttgcctgatataacctcgtataatgtgttactagaggcatatgcacaattagggtcaattagagaggcagtggaggtgtttaggcagatgcaagcagcagggtgttcgccaaatgctaccacttacagtattttgttgaatttgtatgggatgcatggaaggtacaatgatgttcgtgatctttttcttgaaatgaaagttagcaatgcagagccagatgcagctacttataatattctcatccaggtgtttggtcaaggagggtactttaaggaggtggtgacattgtttcatgatatggtggaggagactgtagagccgaatatggagacttatgaggggttgatagttgcttgtgggaaggggggtctccatgaggatgcaaagaacattttacttcacatgaatgagaaaggaatagtgccaagttccaaggtttatacaggcatcattgaagcatatggacaagctgcattgtatgaggaagctcttgttgccttcaacacaatgaatgaagttgggggcaagccatctgttgaaacctacaattcgctgattcatgcatttgcacgaggtggactttttaaggagtctgaagcgattctgttgagaatgggtgagtctggtattgcaaggaatgttgattcattcaacggcgtgattgaagcatttaggcaaggaggtcagtttgaagaagctgtaaaggcatatgttgagatgggaaagactagatgtgatcctaatgagcggacccttgaggctgttttaagtgtttactgctctgcaggtcttgttgatgagtgtgatgagcacttcaaagagattaaggcttcaggaatattgcctagtatcatgtgctactgcatgatgcttgctgtttatgcaaggaatgacaggtggatgatgcttatgagttgctgtacgagatgctcaataatagggtatctaatattcatcaagtcatggggaagatgattaagggagattatgatgatgatgctaactggcaaatggtggagtatgtctttgacaaattaaactctgaaggatgtgggctggggatgaggttctacaacacacttctggaggcactttggtggttgggtcagaaagaacgagctgcaagagtgcttaatgaagcaacaagacggggttttttccctgaagatcaagattgtgggatactgttggtagagtccagtggtatggatgtggcacgtttctcatatacattgtgactttgtctatattcccaggatatataacagaggatgtgcactctgagattttcaaggattggtacccaatcctcctcatttctgcctacaacgtgtttgacttggttggcaagagtcttactgcggtgtacctccttgaaaatgcaaaggtagctatcggtagcactgtggtgagattgctgttttttcccctcttcttcgcatgcttgcatggtcccaaatttatgcgtacagagattccagtgacagtgctgacttcccttttgggcctcaccaatggctacctgacaagtgtgttgatgattttggctcccaaagttgtggcattgcaacatgctgagactgcagggatagtgatggtactcttcttagttgttggtttggctgctggttcaattgtatcttggttttgggtcatataaacgggtcaacctaaagatgcacaattacctggaacaactgaaaaggaaaatcaaggaagctctgttactgagtatactgatggaataatcaatgaaataaggaatttggtgagtgatatatcctctgagaaaaggcggacgacaaaaaccaaagaagcacaagaaatcattcttcaagaaattgaaatgctggctgctgaagcctacagcatctttagaagctccattcctacttttacagaggaagttgtgacagaagctgaggaaccaaaacctcc---cactgccaaaataatctcagggactggcacagggtttgaaatattatgccaagggtttaactgggagtctcataaatctgggagatggtacatcgaactcaaaaataaagctgaagaattatctatgcttggtttcacagttgtttggttgccaccacctacagaatctgtgtcacctgaagggtacatgccaacagatttgtacaatctaaattccagatatgtagggggaataccaacatgtattgcttcactcaaagctttgactcatctaaacctctcattcaaccatttgagttataagatatctcctagacttgtgttttctgagaagcttttcgtcttggacttaagtaacaacgatttatcgggtcctctgccaagcaagattgcagtgacgactgagaaatccgggcttctgcttctcgacctgtctcacaatcgtttctctggtgaaatccctttgaagattacagaactgaagagtttgcaggcattgttcctttcatataatcttcttgttggggaaattccggctaggattggaaatttaacttatctccaagtgattgatctctcacacaacttgttgtcgggttcaattccattgaacattgttggttgttttcagctgcttgcattgatcatcaacaacaacaatctttctggtgaaattcaaccagagcttgatgcattggatagcttgaagatactggacattagcaacaacatgatctctggtgagatcccactaactttggcaggctgcaagtcactggagattgtggatctcagctccaacaacctctctggaactttaaatgatgcaatcaccaaatggtcaaacctcaggtatctgtccattgctcggaataaatttaccggaaatctacccagttggctgttcacatttgacgcaatgcagttgatggatttctcagacaacaaattttctggttttatacctgatggttactttaatgttagcttgaattttaacaatggtgacactgttaaaatgctaaaggggccaattgttccagcacaaaatgttgataccaaagtttctattgttgtagctggtagcagtgaattgcacttcagttatgttctatcttcaatggttggaatcgatctctctgcggctaagcgtgctgtgccattgaaagattatcgcaatattggaattatggcccacatagatgcgggaaaaaccactacaaccgaacgggttctgttctatactggaagaaactataaaataggggaagtacatgagggaacagcaactatggactggatggagcaggaacaagaaagaggcattaccataacttctgctgcaacaaccacgttttggaacaagcatcgtattaacataatcgacactcctgggcatgttgacttcactcttgaagtggagcgcgctcttagggtgttggatggttctatatgtttgtttgacagtgttgctggggtagaaccacaatctgaaacagtgtggaggcaagctgataaatatggggtacctaggatttgctttgtcaataaaatggaccgtctgggtgcaaattttttccgaacaagagacatgatagtgacaaatttgggtgcaaaaccactggtcattcaaattcctattggtgcagaagataattttcagggagttgttgatctcgtgaagatgaaagctataatatggtctggagaagaattgggtgcaaagtttgcatacaatgacattccagcagatcttgaggagctggctcaagaatacagatcacagatgatagaaaccatagttgagttagatgatcaagctatggagggctacctagaaggagttgagcctgatgaagaaacaattaagaaactaattagaaagggaacaatatcaaatagttttgtaccagtattatgtggctcagcctttaaaaataagggggttcagccattgcttgatgctgttgtcgattatttaccttctccacttgacttgccacctatgaaggggactgaccctgagaacccagaattgataatagagaggtctgccaatgatgatgaaccatttgctggactagctttcaagatcatgacagatccatttgtgggaaccctttcatttgtgagagtttatgcagggaagctatctgctggatcatatgtactgaattcaaacaaagggaaaaaggagaggattggtagacttttggaaatgcatgccaatagcagagaggatgtcaaggttgctttagcaggggatattgttgcgcttgcaggtttgaaagatacagtaactggtgaaacattatgtgatgctgataatcccatcgttcttgaacgaatggacttccctgatcctgtgattaaggtggcaattgaacccaagactaaagctgatgttgataagatggccactggtttgataaaacttgctcaagaagatccttctttccacttctcacgggatgaagagataaaccagacagttattgaagggatgggagaactgcatcttgaaattattgttgataggctcaagagggaatttaaggtagaagctaatgttggagcaccccaagtaaactacagggaaagcatttccaagctctcggaagtgaagtatatacacaaaaaacagtctggtggacaaggtcagtttgcagacatcactgtacggtttgaacccatggaagcaggcagtggttatgagtttaagagtgaaatcaagggaggtgcagtgccgaaagaatatattccaggagtgatgaaaggattggaggagtgtatgactaatggtgttcttgccggctttcctgttgtagatgtacgtgctgttttagttgatggttcttaccatgacgttgattcgagcgtcttggccttccagctggcagccaggggagcttttcgtgaagggatgaagaaagctggccctaagatgcttgaacctattatgaaagttgaagttgtcacacctgaagaacatctaggagatgtgattggtgatctcaactccagaagaggccagatcaacagctttggtgacaaacctggcggtctcaaggtggttgatgcactggttccattggcagagatgtttcaatatgttagtacactgcgggggatgacaaaaggccgtgcgtcgtacaccatgcaattagccaagttcgacgttgtccctcagcatattcagaaccagcttgctgccaaggaggaacaagttgccgcttaaccaaattgcagctgatggtaattcaactccaaatgctaacggtggtgttgatttggaatcctacgtatttttgaagagagcccatgagcttaaagaagaagggaataggaggtttcagaataagaactatgtgggtgctcttgagcagtatgataatgctcttaggctcaccccaaaaacccacccggatagggctgtttttcacagcaatagagcggcttgtttgatgcaaatgaagcctatagattatgaaactgtgattgctgagtgcactatggcgctccaggttcagccacggtttgtcagggcccttcttaggagggctcgggcatttgaggcaatagggaagtatgagatggcgttggaggatgtgcaggtgctattgggggctgaaccaaatcatcgtgatgctctggatattgctcaacggttgcgtacggcacttggacctcgtcaggatgctcagcaagacctccaaagccgcccttcccctgctgcccttggggcttctgcagttcgtggtgccccaattgctgggttaggtccatgtctaccagctcggcctgcacagaagaagggg------------------------------------------------------------------------------------------------------------------------------------------------------------------------------------------------------------------------------------------------------------------------------------------------------------------------------------------------------------------------------------------------------------------------------------------------------------gataagacagataaagaagctgcaaagaataagccgggagcttcagaagatcctgaatgtaaggaattggaaatggatgattggttgtttgagtttgctcagcttttcagaacccatgttgggattgaccctgatgctcatatagacttccatgagctcggaatggagctctgttcagaggctcttgaggagacggtgactagtgaagaagctcagagtctttttgacaaggctgcctcaaagttccaggaggtagctgcattggcctttttcaattggggaaatgttcatatgtgtgcagcaaggaaacgaattcccttagatgagtctgctggaaaggggatagtagcaacacagcttcaaacagcttatgactgggtaaaggaaaaatattccttggccaaagagaagtatgaggaggcactcttgattaagccagacttttatgagggattgctggcactgggacagcagcaatttgaaatggccaaacttcattggtcatttgcacttgcgaagaaaatagacctttcaagctgggattctacagaaacgttgaaactttttgaaagtgcggagaagaagatgaaagttgccgctgagatgtgggagaaactggaggagcagagggcgaaggacctaaaagatccaaatgcaagcaagagagaagaattgttgaaaagaaggaaaaaacaagcaagtggtaatgaa---------gagatttcagctgatgaagcagcagaacaagcggcagtaatgagatcacagatccatctgttctggggtaacatgctttttgagcgatcccaggtcgaatgcaaattggggctaggtggttggaaggaaaacctggatgctgctgttgagcgctttaagcttgctggagcctctgaggctgatatttcaatggttctgaagaatcattgttctattggagatccagtggaaggagaagagagaaagattatggacgaaaggcagcaactttgcgaggcggcaaggagcggcgacatgaacaagttgaagactttgatagattccggagctgacgtttcctacttcgacggtgaaggcctcactccgctcatgcacgcggccaagcacggccatgcctgcgtgctaaagtccctgctcgaagccggtgccccctggaacgccctctctccttccaacctatccgctggcgattttgctatggaggccggccaccaggaggctttcgacattctccttaatgccggtattcaagctgagttggtactaggaacccttgcgaggaaagagaataagattgatgattgtaacggggattacttagatgatagggttagtttcagtgaggataagctgatggactccaatagcaaggcagtcatgatggcatgggagaaaccattgatggaggctcatgctaaagctgtttgctcagggggtggtcatatattgaacattggatatggaatgggtcttgtggatatggccattcagcaatatgcaccaactacacacaccatagttgaggctcacccagaggtttaccaacgtatgctttcttctggttgggctgagaaggataatgtaaagataatatttggccgttggcaagatgttataccacaacttgagtcttatgacggaattttctttgacacatatggagagtattatgaagacctgagagagttccatcaacatcttccttctttgttgaagcctgggggaatctactcattcttcaatggcctttgtggtggtaatgcatttttccatgttgtttactgtaacttagtttctttggaacttgagaatttaggatactcaacacagttgattcccttgcctgttaaggacagcttgggagaagaagtctgggaaggtgtgaaacacaaatattggcaactagatacgtattacctccctgtctgtcagaagggtggtaccgaggtgagcgttcgacagcagctcaatcagttcatcaagagtcacaagcgcgtctacaaatgggaggtcggcgacaccctcaagaagcttcgccaacgcaagctttactatcctgctctcaagctctcagaaactatggctaaaaggggaatgaacaagaccgttagtgatcaggctatacatcttgatctaattgccaaaactcgaggtattcctgctgcagaaaattatttcattgatcttcctgaatcttcaaagaaccatctctgttatggtgccctgctcaactgttactgcaaggagttgatgactgaagaagctgaagctcttatggaaaagatgaaggaactcaatctttctttaagttccatgtcttataacagcattatgacactttattccaaaactgggcagtcagaaaggataccggccataatacaagaaatgaaggccagcaatattatgctggattcttatacgtacaatgtctggatgcgggctcttgctgccgctaatgatatctctggggttgaaagggttattgacgagatgaagagagatggccgagttactagagattggaccacttatagcaacttagcatcaatttatgttgatgttggcatgtttgagaaggcagaaggtgcactcaaggaattagagaagatgaattccagcaaagatctttctgcttaccagtttctaattacattgtatggccgaacagggaacctgcttgaagtttatcggatatggcgttctttaagactggcgtttcctaaaactgcaaacataagctatctaaatatgattcaggtgttggttaagttgaaagatctgccaggcgctgaaaaatgtttcagggaatgggaatctcagtgctcaacttatgatattcgggttgctaatgttcttattggaaaatatgctggggaggatttgctggaaaaggccgaggagctcaaggaacgggcccgcagaagaggggccaaccccaatgcaaaaacctgggagacatttcttcattattatttgaagaatggagaatttggcttagcggttgattgtgttgccaatgcaatatctgcaggtagaggggatggtggaaagtggattccgccacaagaaattgtcaacacctttatggagcattttgagctaaagaaagatgtagatggcgcagaaggttttctggatattgtgaaaaaggctgtagataccctagaggtggaggtgttagaatcattgataagaacttacgctgctgctggaaggacaagccctgtgatacgtcgccggttgaaaatggagaatgtggaggtgagcgaggccagtaaaaagttacttgagacaatatgcgtggacatggggttcaggctaaaacccatcccctgcattttcttcctctacctcttggtttcttcccaggcgtccgacactttcacccgccggaagcacaaaatcggcggacccatcaaaactattgttgttgtggtcatggaaaaccgctcattcgaccatgttttaggttggctcaaatcgaccagaccagaaattgacggcctgatgggcaaggaatcgaaccggattttggtcactgacccggattcgcaggaagttttcgtctccgacgatgctttgttcgttgactctgatccgggtcactcatttcaggccattcgggaacagatattcgggtctaaccagagcaacgcgaacccagctcctatgaatgggttcgctcagcaagcggagagtatgatccctggaatgtcgaagattgtgatgagcgggttcaagccggaagttctaccgacttacactgagttagcaaacgagttcgccgtgtttgaccggtggtttgcgtcggtgccggcgtcgactcagccgaaccggttctacgtccactcagcaacctctcatggggctttgagcaacgtgaggaaggacctcatccatggcttcccacagaggaccatcttcgattcactggacgagagtggactcaccttcggcatatattaccagaatattccagcgaccctgttcttcaagagcttgaggaagctgaagcacgtgaccaagttccacagttattcactaaaattcaagcggcacgcgagcttgggtaagcttccgaactacgtggtggtcgagcagcgttacttcgacgttaatctcttcccggcgaacgacgaccacccgtcgcatgacgtggcgaggggacagaagttcgtgaaggaggtgtacgagattttgagggcgagcccgcagtggaaagagatggccttgttgattacatacgacgagcatggtgggttttatgatcatgtgcctacccctgtttcgggtgtgccaaatccggatgggataattgggcctgacccattttacttccggttcgatcggctgggtgttcgggttccgaccatacttgtctcgccgtggatcgacaagggtacc
>Sageretia_omeiensis
gcagcagccccggcgccggaacccttcgaggacccgaatgagatttctatgaaaggggtgaaaatcttaggtagacccctctacctagatatgcaggccacgtcgccagtggaccccagagtcctcgatgccatgcttcctttctatctgtctcggtacggtaacccccattctcggacccatctgtacggatgggagtccgaccaagctgtggaaaccgctcgctcccaggtggcttctctcgtcggtgcgtcgcctaaagagatagtctttacctccggcgccaccgagtccaacaacatctctgtcaagggtgtcatgcacttctacaaggataagaaacgacatgtcatcactacccagaccgagcacaagtgcgtcctcgattcgtgtcgtcatctacagcaggagggtttcgaaattacctaccttccagtgagctccgatggactcgtcgacttagagaagctcaggtcagctattcgtcccgatactgggctcgtctcgatcatggcagtgaacaatgagattggtgtgattcagccaatggaggagattggcaggatttgcaaggagttcaatgttccattccacacggatgcggctcaggcattggggaagattcccattgacgttgacaagtggaatgtgagtctgatgtctctcagtgggcataagatttacggacccaaagggattggagctttgtatatgagacggcgtccgaggattcgtgtcgagccccagatgaatggcggtgggcaggagagggggataaggagtggcactgtgccaacccctttggttgtagggatgggtgcggcttgtgagcttgcgaagaaggagatggcgtacgatgagaagagaatcaatgccttgcaggaacggctgcttaatggtattagggccaagcttgatggggttgtgatcaatggaagtatagagaggcgttacgcgggaaatctgaatttgtccttcgcttatgttgaaggtgagagtttgctcatggggttaaaggaagtggctgtttcgagcgggagtgcttgtacaagtgcgagtttggagccctcgtatgtgctgagggcattgggtgtggatgaagacatggctcacacttcgattaggtttggaattgggaggttcacgacagaggcagagattgatcgagcagttgagcttactgtacatcaggtggagaagttgagggaaatgagcccgctttatgaaatggtcaaggaaggtatcaatctgaaggagatacaatggtcacagcactgatcccacgaaacaaacaccaaaaccagttctcaaaagagggttccgaagcgattcgtgaagagccaagtcccggaatccattctccaagatccgtccttgaacgccgccatagccctcctaccctccaactacaacttcgaggtccacaagtgtgtctggcgcgtacgctccgctggagcctcgcgcgtcgctctccagctccctgagggcctcctcatgtactccctcgtcctctccgatatcatctccaccttcggcggcgcctcccactgctacgtcctcggcgacgtcacctacggggcttgctgcgtcgacgatctcgccgcctcagccctccaagccgacctcctcatccactacggtcacagctgcctagtccccgtccaggtcagcaccgtcccctgtctctacgtcttcgttgacatctccatcgacgtcgaccgcctcgtccgcaccgtcgaactcagtctcaatccaacatcgtcctcgccggaacaatccaattcgcctccgcgatcagagcggccaaacccgaactggaaaatcgtgggttcaaggtcctgattccccaatcgaagccattgtcggctggagaagtcctgggttgcacggccccgaaggtcaaggaaacagtagcggtgttcgttgctgacgggcggtttcatctggaagcattcatgatagcaaatccagggataaaagccttccgatacgacccatacatcgggaagctatttttggaggaatacgatcaaaaggggatgagagagtcaaggaagagcgcagtatcgaaggccaaggaggtcaccaactggggagtcatattgggaactttaggaagacaagggaatcccaggattctggataggttggagaagaagatgagagagaagggtttcacttatactgtcgttttgatgtcggagattagtccggcgaggattgcattgtttgaggactctgtggatgcttggattcagattgcttgtcctcggctgtccattgattggggtgatgcgtttcgtaagccgcttctgactccgtttgaggccgagattgctctgggatatatcccgggttggtgggagagggtaatagcaat---------------------------------------------------------------------------------------------------------------------------------------------------------------------------------------------------------------------------------------------------------------------------cgagagaaagaatcgcttaggttggtggtagagaagctttgtgaaaatgggtttgctagttatgcagagaaaatggtgaagagcttggcaaacgaattcttcccagatgagtatatctgtgatacgctgattaagggttggtgtgtggatgggaagctcgaggaagcgaaaaggttagctggggagatgtatagaggaggttttgagattggagcaacggcctataatgcaattcttgattgtgtatgcaagctttgtagggaaaaagatccttttcggcttcattctgaggctgagaaggtgttggtggagatggaccttcatggggttccaagaaatgtggagactttcaatgtattgattaccaatttgtgtaagatcaggaagactgaggatgcaatgaagctgttttacaaaatgggtgaatggggatgttacccaaatgcaaatacttttcttgttttgacaaacagtttgtatcaggcagctagagtaggagaaggtgacgaaatgattgacaggatgaagtctgctgggtatggagaagccattgacaagaaagcttattatgggtttttgaagattttatgcggaattgagagaattgatcatgctttgagtgtttttaggaagatgaagaaagatggctgtgaacctggggtcaagacctatgatttgttgatgaggaagttgtgtgctcataaccgagttgataaagcgaatgcccttttcaatgaggctgtaagtagagggattgaattgacacccaaagcttatcaggtggatccaagatttatgaagaagccaaaggctgtgaagaagggaaagaaaagagagacattgccggagaaaatggcaaggaagaggagacgcctcaagcaaatccgattgagttttgtaaagaaacccaaaaagacgatgcgccgttcttgtagaggccaaaatgctagcatccgcaagagccaacatgactggacaactgcaactgttgaagacatatttttgccaattgaagcttaccacctctatgaccgccttggaaaacgtattcctcatgaaaagagattttccattccccgaattcctgcattaattgagctctgcattcaagctggtgttgatatccccgagtttcccacaaaaaggagaaggaagccaatcatccgcattgggaagagtgaattcattgatgctgatgaaagtgaactaccagatcctctccctaaagctcctgagcaactgatattaactgaaatacctgattcagaagtaataggcccgtctgatgaagaagaaacaaccttgcttgctgaggaaacacttcgagcatgggagcagatgaggagaggagccaagaagctaatgaaggtgtattatgtaagagtttgtggctattgccctgaggtgcatgtcggtcccagtgggcacaaggcacagaactgtggcgctcataagcaccaacaaaggaatgggcagcatggttggcaggcagcagtgctcgatgacttgataccgccaagatatgtgtggcatgttcctgatgttaatggaccaccattggaacgggagctgaggagcttctatgggcaagcccctgcagtagttgaaatgtgtatgcaggcaggtgctgcagtgcctgatgaatacaaagcaaccatgaggttggatgtggggatcccctcttcacttaaagaagctgagatggtcgtttga---ctctcctccttccgtcagacccgcctcgccttcgcggctgcaaagcacaaccagacccgccaatcctcatctgccacctcctccaacgccgatgccacggccgactccgttgcatccatcggcgacgacccactagccgccgccagcggtcagctcatcgtcggcgttgagagccgatatcgggtcgtataccgactcgttaacagcatctatgttctgggcatcaccaccgcagaccacgacaactccatcaatgtcttcgagtgcatcaacgtcgttaaccaggccgtcagcgtcattgtcaccgcctgtcgcggcgtcgaggtaacccccgagaagctcagccgtaagtacgccgagatctatatggccctcgacattgtcttgaggggcgttagcaacatccgactcgccgcaatgctggcttcgttgcacggagatagcattgccaagatggtgcattcggccatcgacactgagaacaagattcgcggagccgaaagttggaggtcagtggaggggcattccgttgagcaccaggcgagcattgacgcgttctctaatgtgaggttcgaattgcctcccgagacgattgcagcaggggatgaggtggctgcgagcatagctcctgtggtgcagagcgatcaacctg------------------------------------------------tggtgcagagcgatcaattggatcaaaagcaagcgctagttggtgggttcaagaaggataaggattcggatgtgtccaaggcattggctggtcttgacgtgacaacattgccacctgcggaggcgacccaatcaacgcatattgctgtggaagggtttgaaggagagtatggtggaattgagtttggaaatgagcaagcttcacttggtgaaacttttgaaggattcagtgacgcttggggtggaggattggacccctctgattttgttggtacgacgaaagttaagaaacagcaaggtctcggtgggcttgaattgctacagaccggagctgatcagctgatgctggtgctagtggtcaagcaggtactccacttgataatctggtgaagtctactgaaatgaagggccccgagatgtacatttccgaggagattagtgccgagttcagggaatcattactttctagagttggattaatgggtgttgtttatttgaaaactttgcctcccaaagcctctggtgataaagaaactgagttttcattcaaggttgagggtacaagcgcagtgaagagatttgttatgcagagttctcgggttagtagtctcggcaatgggatgtttcatgtgaggaccgcagcttctgaagaacctttaccaattttgaagtatagtttgctaccaaggtcaacaccattgcctttgagggttcgtcttataaaacgtcagagtggaaccttactgtctgtgatgatacagtatgtatcaaaccctgatttaccagcaccattgaataatgtgacatttgttttgaagctaccagttgacccttcattgctgaaggtttcgcccaaagcaatcttgaataggcatgagaaagaattgaaatggcatgttccagaaattcctttaaagggctctcctggacggttgagggtgaggatgcctattgaatctgaggaagatatgaccgtgtcgtcttttagaagtaatagcttccggcgtagcccaattagtgcattcttcactcgagggatattgaaaagactgaaaaccattgtggcaattgggctgattgttggtatgattttggggtttttggttggcgtcatatttttctcctataaaattggagttgaagggaaagacgcggttatttcattaaaacttcatgtggaagaaagcaattacgcagagaaaattggtgttaagcagtggatggatgaaaatgatctgcctggaatggtagatagctacaccaccaagttttatgagactgtatcggaacagatagatagtttggcaatgcagtataatatgacagaatttgttaccgggattaagcattttgtgattaaacgacaggctaattcttcattgtcttccacagccttaattagctcatcaccatacacagagaagcttttaagtttaaggaatcgaattagtagtagggaatggggtcagatttataccgagatggatgccattgtcagagaactaataatcaccagagaggatttggttgtcaaggcgaaaggctttgctgttcaagggttagatgtgtcacaacgtgtcttagctagtagtacatcaattctaggaggcagtgcaaaactcatgttctccattggaaattccatcatctctggagcagctgaagttttcaactttgtttctcattcaatggtattcttttgggtcttgtattatcttatcacaacagagtctggtggagtgaccgaacaagtcatgtgtatgcttccaatctcaaagttgacaagggttagatgtgttgaagtacttgataaagctattactggtgttcttttggctacagctgagattacatttttgcagggatgtctcacttggcttttgttcagattattcaaaattcatttcttgtacatgt-cactgttcttg--------------------------------------------------------------------------------------------------------------------------------ccagtcttcgtcaccactgagtctctgcgctccatcctctcgcaccgcactctaattgatcacttccagtcctctctccccgtagtctcaccctccctttgcactccaatccgccaaagccatgccgtttcatctacttcctctctgctcctcatgccttcttggtcctcatccccttctctcccttacataggcgtcaagctagtcacctccttccctcaaaattccaccttgaatttacccagcatccacgccagttacgttctcttcagctccacaagtggccaaaccttggcttctatggatggaactgaactgaccctttacagaacctcctgtgtatccggcttagcttcaagaattctgtccagaaacgacagcaaagttcttgtgatgattggcgccggcgccttggcaccacatctgatcaaagcccatctcgtagcaagacccagtttgaagaaagtcataatctggaaccgcacgatggaaaaagctagaaacttggcagagaaattgcaagaaagtgtgggacttgatggggtgagtttcgaaagcattggttgtttggacgaagtgattgaaatgggagatatagtgagctgcgcaacgaattcggaggtgccgattgtgaggggagacaagctaaagaaaggagcacatttggacttggtgggttcgttcaaacattcaatgaaggagtgtgatgatgaggcaattaggagaggaagagttttcgttgataatgaggctgctttggtggaggctggtgaattggtgggtgcttttgagagaggtgtgattgttaaggaagacattggaggaaatttggtggagttgataagtggagagaaggctgggagaagaaattccgaggagatcactgtgttcaagtctgttggatcggcggtggttgatattctggcagcccagttggtgtatgagaatcaacttcaacagcttcgcttgcctcccaaatatgcaaccacatagcctccatcttctccaaatcca------cccacccacccgtcatggacgtcttggtttcagagctttcttccacagcggctagaaaaggccgggtcttcctctacggtgtgggccgggagggcctcatgctcaaggccctctgcatgcgtctcttccacctgggcctctcggcccacttcgtcttcgacatgaccactcctcctattaccaccaacgacctcctcgtcgcctccgctggccctggcggattctccaccgtcgacgctttatgctccgtcgctcgatcttacggtggtagagtattgttactaactgctcaaccggagtccggatcgtgtgtgaagcacgccagtgtagtaggctacgtgccagctcagacgatggcgatgattcggatggtggaggggagaaatctcggccgttgctcccgatggggagtgtgtacgagggggctttgttcgtgttgtttgagatggtggtgtacaaattgggtgaagcactggatcaaagccccgaagccgtgcgagctcgccacaccaatctggagtgaagattattggggaaagtggcattggtcacaggtggagcctctggtattggagagagcattgtgcgcctattacaccaacacggtgcaaaagtttgtttagttgatgttcaggacaaccttggccagcatgtctgtgaaacgcttggtggtgacccaaacactagctacttcagtggtgatgtcacaaaagaggatgatgtccgttgtgcagttgatttcacagttgataaatatggcacacttgatatcatgatcaataatgctggaatgtcaggttcaccctgcaatgacatacgtaatgcagagttatcggactttgagaaggtatttgatttgaatgtgaagggagtcttcctgggaatgaagcatgcagctcggataatgattcctgcaaagaaaggaactatcatttctcttgccagcgtatcgagcaccgttggaggcgtcggtccacatccatacacagcttccaagcatgctgtgttggggctcaccaagaatgttgcagctgagctaggacttcatgggatacgtgtaaactgtgtctctccatatggcgttgcaacaggcttggctttggctcacttgcctgaggacgagagaactgaggatgccaaagcaggttttcatgccttcgtcgggaaacatgccaacttgcagggagtggatttgacagtcgacgatgtagctaatgctgtactctttttggcaagtgatgaatcaaggtatataagtggtgcaaatctcatggtcgatgggggctttacttgtgtgaatcactccctgcgagcctttaga------ccatctttatctgagcagctcaggcctttaaccaaaaccactctctatgacactcccaaagaccaagctaatctcttgtccaagccaaagtcgacttgggttaaccccgctaagcccaagcgttcggtaatctcccttcagaggcagaagcgctcttctcattcttacaatccgcaggttagagacctcaggcggtttgcacagaagctcaataatagttatatatctgaagatggttttgtctctgctcttgaagaaatcccacacccactcactagagataatgcgcttctgttgctcaatagtttgaaaccatggcagaaaacccatatgttctttaattggatcaagacccagaagttgttcaccatggaaactatattttataatgtggcaatgaagtctctgaggtttggaaggcagtttcagctcattgaagaccttgctaatgagatgataagcaatgagattgagcttgataatattacatactctacaattattacttgtgctaaaaggtgcaaactttttgacaaggctgtagagtggtttgagagaatgtacaagaccggaatgatgcctgatgaggtgacttactctgctattctagatgtttatgtcaatttgggtaaggttgaggaagttcttagtttgtatgaaagaggtagagctagtggatggaaacctgaccctataacattctctgttttgggtaagatgtttggtgaaagtggcgactatgatggtatcagatatgtcttgcaagagatgaggtctcttgaggttcagccaaatgtggttgtgtacaatacattgttagaggcaatgggtaaggctgggaagcctggtttagccaggagcctgtttgaggaaatgcttgagtcgggtctaaccccaaacgagaaaacattaacagcacttgtgaaaatctatggcaaagccagatgggctcgagatgctatggagttgtgggaacaaatgaggtctaactcttggcctatggatttcattttgtataacacattgttgaatatgtgtgcggatcttggattggaggaggaagctgagaagctcttcgaggacatgaagcagtcggagcattgtaagcctgatagttggagctacacagctatgctcaacatatatgggagtggagggaatgctgacaaggcaatggaattgtttgatgaaatgtctgtggtgggtgttcagctcaatgtgatgggttgcacttgtttgattcagtgcttggggaaggccaggaggatcagtgacatggttagagtttttggtatttccattgaacgaggagttaagccagatgacaggctctgtgggtgtttactctctgttgtgtcattgtgtgagaatgaagatgatgaagaaaaggtggtaacttgcttggagcaggccaatccaagattggttgctcttgtcaaacttaactatttgggttatatccaggtttacacaacaagacagcagacgaatggtgcttggatgttcgatccctatccgtgggtgcagctcacactgcactagaagagtggatgggaacactatgcaagattgtacagcggaaagaggcattgccagagatgttttcagctcaaactgggactggaactcataaattctcacaaggactaggcagttcatttgctgctcatgtgagaaaacttgcaggggccagcaaccttgcaccagatctacaagcacaaattgatgagacactggaagaaataactcctcgttgtgttttagaactcttaggcttacccctggatgatgagtatcgatcaaaaagagaagagggcctccatggtgtccgcaacattttgtgggctgttggaggagggggagcagctgcaattgctggaggattcacccgcgaagatttcatgaatgaggccttcttaagaatgacagcagctgagcaggttgatctatttgcagccacgccaagtaatatcccagctgaaagttttgaagtttatggagtggcacttgcacttgttgcccaagcttttgttggtaaaaaacctcatctcatccaagattctgataacctattccaacaactacagcagactaagttaacagctctaggaaacactgactatacatccagcaaaaaccgtgagatagactttgctttagagagaggtctctgttcactgcttgtaggtgagcttgatgagtgccgctcgtggttgggcttggacaatgagaattcaccatacagaaatccatctgttgtagactttgtcttggagaactcaaaggatgatgatggtaatgatctccctggtctttgtaagttgttggaaacatggctaacagaggtggtatttcccagatttagagacaccagagatatacagttcaaacttggagattattacgatgatcctactgtccttagatatttagaaaggctggagggtgctaatggttcacccttagctgctgcagcagccatagttaggatcggggctgag----ggttctccaacatctctcgacccggttgagttccagttagccgagaagtatcgggctgttccggccacactctggcactcccttctcaagtctctatgctcctcttcctcctctattggtctagcttatgccaccgtttcgtggctccaaaaacataacctttgtttctcctacgaattgctctactcgattctcatacacgcgcttggccgctccgagaagctctacgaggcgttcttgctctctcggaaacaatccatgacggcgttaacatacaacgctttaatcggtgcttgtgctcgcaacaatgacctcgaaaaggctctcaatttgatgtctaggatgcgccgagatggtttccaatcggatttcgtcaattacagcttaataattcagtcattaacgcgtacaaacaagattgattccccaattctgcaaaagctttatagagaggtcgaatgtgataagattgagcttgatgggcagctactgaatgatataatcgtgggttttgcgaaagctggggatacgaaccgtgctatgcattttctagcggtcactcaggccactgggttgagccccaagaccgcatctttggtttcagttatatcggcattggggaattcaggtaggacagtggaagctgaagccatatttgaggaaatcaaggaaggtggattgcaaccgaggactcgagcatataatgcacttcttaaagggtatgtaagggcaggctctttgaaagatgcggaatccatcgtgtcggagatggagagaaatggggttgcaccagatgaacacacgtacagccttcttatcgatgcttatgcgaacgcgggtagatgggaaagcgctagaattgtgttgaaagaaatggaagctagcaatgtgcagcctaattcctatgttttcagtaggatcttagctagttatcgcgatagaggggagtggcaaaaatcgtttcaagttttgaaggagatgaagaatagtggagtacgacccgatagacatttttacaatgtgatgattgatacttttgggaaatataattgtcttgatcatgctatggctacgtttgagcggatgctatctgaggagattcagccggacacagttacttggaatacgcttatagactgtcactgcaagtcaggacgccatgctagagcggaggagttgtttgaggaaatgcaggaaagtgggttctcaccttgctccacaacatacaatattatgattaattcttttgggcagcaggagagatgggatgatgtgaaaggtttgttagggaaaatgcagagtcatggtttactgcccaatgtcgttacatacacaacactggttgatatatatggacaatctggcagatttaatgacgccatagaatgcttagaagtcatgaagtctgcaggattgaaaccatcacccactatgtataatgccttgatcaacgcctatgcacaaaga------------aattggctcaaacccacctcacggaacaggcccaaagttcaatcgctcatgaagaacctcactgttctcgagcgagctctcatcggcgcagctggcggcggcattgccggggctttcacgtacgtgtgtctgcacccacttgataccatcaagaccaagatgcaaaccaaaggggcatccgagatttacaagaacgcattcgacgctgtcgtcaaaaccttccaaagcaaagggattctcgggttttacagcggcgtatcggctgtgattgtgggctcgaccgcttcctccgccgtgtatttcgggacttgcgagtttggcaaatcgattttgtccaaatttgagaattacccatctgtgcttatacctccaactgccggagcaatgggcaatattgcgtcgtcagcgataatggtgccaaaggaattgattactcagagaatgcaagctggggcaaagggaaggtcttggcaggtgttgttgaggattttggagaaagatggtgtactgggtttgtacgcaggctactctgctacattgcttagaaacttgcctgcgggggttttgagctattcttcctttgaatatctgaaagccgccgtcttgagcaggacgaagaagagcaatttggagccaattcagagtgtgttctgtggggcattggcgggtgctatttcagcgtctttaacgacgccgcttgacgtggttaagacgagattgatgactcagagtcatgtggaggccgtgaataaggtgtctgctgctatgtacactggggtttcatcgactgtgaagcagattttgaaggaagaaggatgggttgggctgacacgtggaatgggtcctcgagttcttcacagtgcttgtttttctgcactgggttactttgcatttgagacggctaggcttgcaatattgaatcagtatcttaagcagaaggaattgcaagaattctctgtt---------------------------------------------------------------------------------------------------------------------------------------------------------------------------------------------------------------------------------------------------------------------------------------------------------------------------------------------------------------------------------------------------------------------------------------------------------------------------------------------------------------------------------------------------------gtccaagaagctctcaaatttctcaacaccctcttcacctctcaagtcctttgccttggccggtcgcaacctcaccaaactcacacagaccctgaaatgggcaactcacccacaacccccacctcccattcccatcctcaccgccgacaccaccgacccaccatccctccaacgcctctgcacccaaaccaagctcatcctcaactgcgttgggccatttcgcctctacggcgagtctgtagtggctgcgtgtgctgaaaccgggtgtgattatttggatatatgtggggagccagagttcatggagagaatggaggctaaataccatgagaaggcggtggagacgggatctttggtgatttctgcttgtgggttcgactctgttccggccgaattgggtctgatgttcaattccaggcagtggactggtccggtgaaccgggtcgaggcctacctgagcttggagtctgacaaaagagttgttgggaatttcgcgacgtatgagtctgctgtattaggtgttgctaatgcggaccaattgcaggagctaaggaggtcacgacccaaaagagctaggccagcgattcctgggccttctcctcccaaagggccaactatagaacacctgaagaatattggtctttgggctgtgaagctaccttcagcagattctgttgttgttcgaagaacacttgcaactctgacagaacacccccatggtcttcccgggttgaacgagagtgctgagcaaattgaaaagaggaaagctttttggtcaacagtgaagcctgcacattttggagtcaaaataagctcgaaatctctgtttggcatctttcgtttcatgacagttggaatattcatagggctcttgggtagatttgcttttggcaggtggcttctcctaaaatttccctcatttttcagccttggatggttcaagaagaaaggtccttcagaggatgaggtgagaagtgcctcatttaagatgtggtttgtaggacatggtttcaacgacaacagtcttatttcacaaggaaattcaaaacctgatatggaaatagtaacaagagtgatgggacctgagattggctatgtgtccacaccaataattcttctccagtgtgctctcattgctctgaaccaacgtgataacctaccaaagggaggagtttacacacctgggattgtatttggtccgaccgatctccaagaaagacttcaacagaatggaatatcgtttgacgtcatctcaaagcagttaaccaagctgaaagacggaattgcaatcggctgcgcgttcaaccacgcgatcctagatggaacatccacgtggcacttcatgagttcttgggcccagatatgcagcgggtcctccaaaatttcggtcccaccgttctacgatcggacaaaatgccgaaacacgcgcgtgaaactcgatctcccagccggatccgccactcagagagaaagtcttcaagttctcggaagccgccatcgacaagatcaagtcagacctcaacgcatcggacggctccaagccattctcaacattccaatcactctccgtccatatctggcgccacatcaccattgctcgcaacctgaagcccgaagacatcacggtgttcaccgtcttcgccgattgccggaaacgagtggacccgccgatgccggagagatacttcggaaacttaatccaggccatcttcaccggtaccgctgctggactactgctggcaaatccgccggagtttggagcgtcgatgatccagaaagcaatagagatgcacaacgcgaaggccattgatgagaggaacaaggagtgggagagtgctccgaagatattccagtacaaggacgccggagcgaactgcgtggcggtcggaagctcgccaagattcaaggtttacgaggtggatttcgggttcgggaagccggagggggtgagaagtggctgcaacaacaggttcgatggcatggtctatctgtaccaaggcaaggccggcggaaggagcatcgacgtcgagattagcttggaagcttctgctatggagaggttgcagaatgacaaggacttccttctc------------------------------------------------------------------------------------------------------------------------------------------------------------------------------------------------------------------------------------------------------------------------------------------------------------------------------------------------------------------------------------------------------------------------------------------------------------------------------------------------------------------------------------------------------------------------------------------------------------------------------------------------------------------------------------------------------------------------------------------------------------------------------------------------------------------------------------------------------------------------------------------------------------------------------------------------------------------------------------------------------------------------------------------------------------------------------------------------------------------------------------------------------------------------------------------------------------------------------------------------------------------------------------------------------------------------------------------------------------------------------------------------------------------------------------------------------------------------------------------------------------------------------------------------------------------------------------------------------------------------------------------------tcaattggtgaccttcctccggcgttgatatccgaaattctaaacagccttggtccaaaagagcttggtataatttcatgtgtgtcaacaaatctgtgtaggcttgcatctgagcatcacgtttggaaggaattctattgtgagaggtggggccttccatcaattccagcacatttggattcagaatcccttgagaagtcatggaaggagctatttgtggaaagggagtttagaagtaagacttttttgggacgttatagcatagatgttctctatggacacactgaagctgttcgcacggttttccttttggcttcagcaaaactcatatttacttcaggttatgactctgttgttcgaatgtgggacatggaagaaggtttggccattgcatcatcacgcccgcttggttgcactattcgtgcagttgcagcggatacaaaacttttggttgctggtggtactgatggctttattaactgttggagagcagtggagggtcttcctcacttgtttgaaattaggggtcctcataaccagagtatcgagtttcgtctgtgggagcatgagggtcctataacttgccttgctttggatttcaccaagatttatagtggatcatgggacatgactgttagattatgggatcgatcttcattgaagtgcttaaaggtcttgaggcatagtgactgggtatggggcctagtccctcatgatactactgttgcaagcacatcgggttcagatgtgtatatgtgggatatcggtagtggggctctagtgactgtcattcatagtgctcatgttggtaacacttactctattgctcgaagtctctctggaaatttcctttttacaggaggagaagatggtgcaatacgcatgtttgaagtcgtaagcacttgccttgagactaacgttttgcaggtagcaacatggattcctcactcaggccctgtgtattccctggcatttgaatttccttggcttgtttcggcttctagtgatgggaagctgtcgcttgtggatgtgagaaaactgcttaggaccagcaagcaggctgtgggaaagaacgagtggagcagagtagtgtggagcctccacagaggatgttacatggatttgggaacaatctgtttgctgttaacattggtgctgatcgtatcgtatgtggaggcgaggagggtgtggttaggatctggaatttttcacaagctttggaaattgagcagagggtccgtgccttaagaggaatacgattggaaaacaggatgaggagacgtaagctccaattagagattggtaataaaagcagccgaagcgatcaatgttcagttgcagccaagaagaattcaattaacggcgataggaatggtgtttggtatagtaaacgagggatgagtggcaagctgaaggcataa---------------------------------------------------------------------------------ttcaggtgtgctagtttggatggagatgctgatcggcttgtatattttactgtcctatcagaaagtggtaataagatcgaacttgttgatggggacaagatgttatctttgtttgctgtattcatcaaggagcaacttagcattctcaagaatggagatactaaattgagtgatgattatccatgtcgtattggtgttgtacaaactgcttatgcaaatggagcatccacagattttctgaaacagcaaggcctagaagttgtttttactccaacgggagtgaaatacctgcacgagaaagctgctcagtatgatattgggatatatttcgaagcaaatggccatggcaccatcttgttttcggagcttttcttatcctggttggagaccacaaataatgagctttcatctgtttctaaagaggttcagaacaacaaaaggctgctttgagactattggcggtcagtaagttgatcaatcaagctgttggagatgctttgagtgggatgctcttggtggaggccattttgcgacacatggcatggtcaatacatagatggaatgagctttaccatgatctacccagtcggcaacttaaggt---attatccaaaaggccggtgtttcatacgaccatcggggacagaagatgttatacgtgtatatgcagaggcgtcgacacaggatgaagcagacaggctagccaagtctgtggcaaacctggtggataagttccttggtttggttgaagagcttcgcgacaaagccacgtacaaaactttctgtgaggacctcgaggacgccaacattttcattgggtctttgatttttgtggaggaacttgctctcaaagtcaaggctgcggtggagaaagaacgggacaggcttgacgcagtcttggtgtttccttcaatgcctgaagtgatgaggcttaacaaattgggttctttcagtatgtcgcagctcggacagtccaagagcccatttttccagctcttcaaggggaagaagcagtctgctgggtttgctgatagtatgttgaagcttgtgaggactttgcctaaggttttgaaatacttgcctagtgataaagctcaggatgctaggttgtatattctgagtcttcaattttggctaggtgggtcacctgataatctgcagaatttcttgaaaatgatatctgggtcttatgttccagctctgaaaggaactaagatggagtattcggacccagttttgtatttggatagtggaatctggcaccctttggctccttgtatgtatgatgatgtgaaggagtacttgaactggtatgatactaggagggatgccaacgagaagctaaagagtccgaatgcaccaataattgggttggttttgcagaggagtcatattgttacaggagatgacagccactatgtggcagtgattatggaattggaggcaagaggggctaaagtgataccactttttgctggtggacttgacttttcagggccggttgagaggtttttgatcgatccgattactaagaaaccttttgtgcatgcggcaatatcgcttactggttttgctctcgttggaggaccggcaaggcaggatcatccgcgggctattgaggctctgaggaagcttgatgttccttatatagttgcattgcctctggtgtttcagacaactgaggaatggctaaacagtactttggggctgcacccaatccaggtagccttgcaagtggctcttcccgagcttgatggtggcatggagcccattgttttcgctggtcgggatcctagaactggaaaatcacatgctctccacaagagggtggaacaactgtgtaccagggcaatcagatgggctgaactgaagaggaagtcaaagacagagaagaaggtagcaatcactgtgttcagtttccctccagacaaaggcaatgtcggaacagctgcctatcttaatgtattttcctccatcttctcagttttaaaagaactcaaaagagatggttacaatgttgaaggccttccagagacttcagaagcattaattgaggaagtaattcatgacaaagaggctcagttcagtagcccaaacctgaatgttgcttacaaaatgggtgtccgtgaatatcaaagcctaactccttatgctactgcgctggaggaaagctggggaaaacctcctgggaatctgaattctgatggagagaatctcttagtatatgggaaacagtatggcaatgtcttcattggggttcaacccacatttggctatgagggtgatcctatgaggctattgttctcaaaatcagctagtccgcatcatggctttgctgcatactattcatttgttgaaaagattttcaaagctgatgctgttcttcattttggtactcatggctcacttgaattcatgcctggaaaacaggtgggaatgagtgatgtatgttaccctgacagtctgatcgggaacattcccaatgtttattactatgctgctaataacccatctgaagctaccatagcaaaacgccgcagctatgctaataccatcagctacctgacccctccagcagaaaatgcagggctttacaaaggccttaagcagttgagtgaactcatctcttcttaccaatcacttaaagacacaggccgtggtccacaaattgtgagctcaatcatcagcacagctaaacaatgtaatcttgacaaggatgtggaacttcctgttgagggggaggaaatcacagcaaaagaacgagatcttgttgttgggaaagtttattccaaaatcatggagattgaatcccgtcttttgccttgtggacttcatgtgattggtgagcctccatcagccatggaagcaatagcaacccttgtcaacattgctgcactggaccgtcctgaagatgagatatcgtcattcccatctatattagctgagtcagtgggaagagagatagaagatgtttatagagggagtgacaaaggaattctgaaggatgtagagcttcttaggcaaataactgaggcatcacgtggtgcaactacggcctttgtggagcgtacaacaaataagcagggtcaagttgttgatgtagctgataaactaagctcgatccttggatttggtattaatgaaccttgggttcagtacttgtcaaacactaaattttaccgggcagacaggggcaagcttagaacattatttgagttcttaggagaatgtttgaagctaattgtggctgacaatgagttagggagtttgaaacaagcattggagggaaagtatgtggaaccagggcctggtggagacccaatcagaaacccaaaagttttgccaaccggaaagaatattcatgcacttgatccacaagctatacccacaacagctgcaatgcaaagtgcgaaggttgttgttgagaggttaattgagaggcagaaggctgacaatggaggaaaatatcctgagacagttgcacttgttttgtggggcacagacaatataaagacttatggtgagtccttggctcaagttttatggatgattggtgtattgccagttgctgatactctaggtcgagtcaaccgagtggaaccagtcagtttggaagaacttggaaggcctaggattgatgttgttgttaattgctcaggagtgttcagagacctctttattaatcagatgaaccttcttgaccgggcagtaaagatggttgctgaactagatgagccagcagaaatgaacttcgttaggaagcatgcgctcgaacaagcagaaaccctcggaattgacattcgagaagctgcaacaagggtcttctcaaatgcgtcaggatcttactcttctaacataaaccttgctgttgagaattcttcatggaacgacgagaaacaactgcaagacatgtatttaagcaggaaatcttttgcttttgatagtgatgcccctggggcaggaatgtctgagaaaagaaaagtttttgagatggctttaagcacagctgacgcaacattccaaaatcttgactcctcagaaatctcgctcactgatgtgagtcactattttgactcagacccaaccaatctggtacagaacctaaggaaggatgggaagaaacccagtgcatacattgctgacaccaccacagcaaatgcacaggtccgtacactttctgagaccgtgcggcttgatgcacgaaccaagttgttgaatcccaagtggtatgaaggaatgatgtccagcggatacgagggtgtacgcgaaatcgagaagaggctaactaacacggttggatggagtgcaacttctggtcaagttgataactgggtttatgaagaggccaacacaacattcattcaagatgaggagatgttgaacaggctcatgaacagcaacccaaattccttccggaagatggtgcagaccttcttggaggccaacggacgtggctattgggatacttcagaacagaacattgaaaagttgaggcagttgtactcagaagtcgaagacaaaatcgaaggaattgaccggtaaatggctgtcgttgaccctcactctttcaccgattcaactcacccattcgccacccacatctacctctctctctacctcgacttcccttccttcaccatccacggctcggccctcatttccctctcgagccctcacaccggacctctctctcttgacactcgctctctcaccattcactcagtcctcgaaccccgttccaatactccgcttcaattctcgctctctgctcccgacccgatcaaaggtagccaactcaccgtttccctctccaaccactcttcggtcctcatcgtttactctacttcgccttcttcctctgctctccaatggctttcgccgccccagacgtttaataagacctacccgtttgtctacacccaatgccaggccatccacgcgcgctcggtcttcccctgccaggacacaccggcggcgcgtgtttgctacagcgcccgcttgaatgttccacgccagttgtcggcggtgatgtcggctcggcacgtcgagaggcgtgctccgatcgctctcgaggctgcggagctggtctgcggagattcgttgtggtgcgcggaggggagggtggtggaggaatttgcgatggagcagccgattccgccctacttgtttgcgtttgcggttggggagattgcgttcagggaggtgggacccaggacgagggtctatgcggagtcggtgccggcgctgctggactcggcggcaagagagttcgcgggcacagaggatattattaggcaaggggagagattgtttggaccgtacgagtgggaacggttcgatttgttggtgttgccgccgagcttcccgtacggtggaatggagaatccgaggatggtgtttttgactccaacggtgattaagggcgacgctagtggcgcacaggtcgtggctcacgagcttgctcatagctggactggcaatttgatcacaaacaagaacagcgaacacttttggttgaatgag-----------------------------------------------------------------------------------------------------------------------------------------------------------------------------------------------------------------------------------------------------------------------------------------------------------------------------------------------------------------------------------------------------------------------------------------------------------------------------------------------------------------------------------------------------------------------------------------------------------------------------------gttgctcaagttcttgttgctgccttcaggaagagaaaagcctctttctctagcagtgagttaataggcttgtatgaggttcctggtaaacaatctgctataaagggtagtggaaagatagctcatactgaggatttcagatgtttggacaaagcagcgctgcaactgaaggaagatggtgctgatccaagtccttggaggctttgtactgtgactcaagtagaggaagtgaagatcctactgaaacttattccaataccagcttgtacaataatactcaatatgatcttaacagagtttcttactctctcagtgcagcaggcatatacaatgaacacccatatgggtcgtctgaaacttcctgtaacatgcatgccagtgtttcctggtctcagcatatttctcttactgtccatctattactcagcgtttgttccactgtccagacgcatcaccggtcatcctcatggtgcttctcagcttcagagggtaggaattggtctggcaatttcgattctatccgtggcatgggctggaattttcgaaaggtaccggagaaactatgctataaagcatggatacgagtctttgtttttaagtcaaatgcccaacctaagtgcgtactggttgctgatccaatattgcctgataggcattgctgaagttttttgcatagtaggactgttagaattcctgtacgaggaagccccagatgccatgaaaagcataggatcagcctacgctgctctagctggtggtttgggttgctttgcagcctccatactgaacagcattgtgaaatccatcacggggaatccagagaaaagccagccctcgtggctgtcccagaatattaatactggatgatttgattatttgtac---------------------------------------------------------aaatctggtgagtccaccaccaccgtcgattggatggccgactccatcaacggtggatctctccgccacgtcgacctccataccggtaccaacggctgggcctcaccaccagctgaccttttttctctccgagccaagaactactttacaaagcgaatgaaatctccctccggcgactatttactctctccggccggtatggactggctcaaatccagtactaaactcgataacgtactcgctcgtccagataaccgcgtggcagcttcgcttcgaaaagcgcaagctcaagggaagtcacttaagagcttcgttttcgctgtgaatctccaagtccctggtaaagaccatcacagtgcagttttttatttcgccacggacgacgctgttcaaccgggttctctatttgaccggttcgttaacggcgacgacgctttcaggaaccaacggtttaaaatcgtgaaccggatagtgaaaggaccgtggatcgtgaagaaagcggtgggaaattacagtgcgtgcttgttggggaaggccttaacgtgcaattaccatagaggaccaaactacttcgagattgacgtagatatcgggagctcggcgatcgcaagcgccattttacacctcgcattgggatacgtgaccagcgtgacgatcgacatggggtttcttgtggaggcgcaggcagaggatgagttgcccgagaggttgattggtgcggttagggtttgccagatggaaatgtcgtcggccaccgtggtggcacccattaggggcattctttctctgcaaagggcagctttggcttggaatcacagtgaaaagtggagcattggcttcagatccttcagtacccaaggtgcaacttctgctagtactccacaacccccaccacctcccccccctcctgagaaaactcattttggtggcttgaaagatgaagaccgaatttttaccaacttatatgggttgcatgatccttttctgaaaggagccatgaaaagaggtgactggcacagaaccaaagatttagtactcaaaggtgctgattggattgttaatgaaatgaagaagtctggcctccgcggacgcggcggagctggtttcccatctggtctcaagtggtctttcatgccaaaagtatcagatggccgtccttcctatcttgttgttaatgctgatgaaagtgaacctggaacttgtaaggacagggaaattatgcggcatgatccacacaagctattggagggttgtctgattgctggtgtgggaatgagggctactgctgcttatatctatataaggggtgaatatgtgaatgaacgtctaaaccttgaaaaggccagaaaagaagcttatgctgctggattattaggcaagaatgcatgtggatctggttatgattttgatgttcacatccattatggagctggtgcttatatttgtggtgaggaaactgcactcttggagagccttgaagggaaacaagggaagccaagattgaagcctccattcccagctaatgcaggtttatacggctgccccaccaccgttacaaatgttgaaacagtagctgtttctcctaccattttaaggcgtggaccagagtggttttccagctttgggaggaagaacaattcaggaacaaaattgttttgtgtgtccggacatgtgaacaagccttgcactgttgaagaagaaatgagtatatccttgaaagagttgatagagagacactgtggaggtgttagaggtggatgggacaacttacttgcggttattcctggtggatcttctgttcctttgctacccaagaacatatgtgatgatgtgatgatggattatgatgcactcaaggcagtccagtcaggattggggactgcggctgtaattgtgatggataaatcaaccgatgttgtggatgcaattgccagactttcttacttctacaagcacgagagctgtgggcagtgcacgccatgcagggagggaactggatggctctggatggtcatggaaaggttgaaagttgggaatgcaaagttggaagaaattgacatgcttcaagagttgaccaagcagattgaagggcacacaatatgtgcattgggtgatgctgctgcttggcccgtgcagggtctcataaggcattttaggccagagcttgaaagaaggattagggagcgagcagagagggaattgctggaggctgctgcttaatcttcttctgcttcttcctccaaagccctttccctagccgacctttcgctctcctccacttgccgcgaggtcagcgaccttacactctcctcagtccagtcaaacatcgagtccctggtcctcaagattgcccactccatactctccggcaacggcttcgcctttgacgtcccttcgcgttccgctgccaaccagctctacgtcccggagctcgaccgcatcgttctcaaagacaagtcttttcttcgaccctacgccaacatatccaccgtccgtaagaccaccatcatcacccgcatcctccagctcattcaccagctctgcatgaagagcatccatgtcaccaagagagaccttttctacaccgatgtgaagctcttccaagaccagacccaatccgattccgttcttgacgacgtctcttgcatgctcgggtgcactcgttccagcctcaatgtcatcgccgccgagaaaggcgtggtcgtgggtcgccttattttcagcgacaacggcgatatgatcgattgcaccaaaatgggcatgggcggaaaagccattcctccgaatattgacagagtaggggatatgcagagcgacgcactgttcatactcttggttgagaaggacgctgcttacattagattggctgaagataggttttacaatcgatttccatgcattatagtgacggctaaagggcaaccagatgtggcaacaagattgttcttgaggaagatgaagatggagttgaagcttcctgtgcttgctcttgtggatagtgatccgtatgggttgaagatcttatcagtttatggatgtgggtcgaagaacatgtcctacgatagtgcaaatttgaccacccctgatatcaaatggctggggattaggcctagcgatttggacaagtataagataccagagcaatgtaggctgccaatgacagagcaggatattaagactgggaaggatttgttggaggaggattttgtgaagaagaatccagggtgggttgaggagctgactttgatggtgaagaccaagcaaaaggctgaaattcaagctttaagcacttttgggtttcagtatttgtctgaggtttatttgccactgaagctgcagcagagagattggttgtgaatgccagtcttcaaaacccctttcaatggctattccgtcaaattcagtcctttctacgagacccgcatcgccgtcgctaccgctcagaactttggcatcctcggcaatggccgcctacacgttctcgacctctctcccacccccaattccccacccatctctgagctcgccgcctacgacaccgccgacggcgtctacgatgtctcttggtccgagtcccacgattccctcctcgtcgccgccctagccgatggctccgtcaagctttacgacctcgcactcccgccctcctccaacccaattcgctctctccaggagcacacccgtgaggtccagtccactgattacaatcccgtccgtcgcgattccttcatcacctcgtcttgggacgacaccatcaagctctggactttggaccgacccaccagcgtccgtaccttcaaagagcacgcttattgcgtctactccgccgtatggaacccccggcacgccgacgtgttcgcctccgcctctggggactgtacggttcgaatttgggatgttcgcgagccgggctccaccatgatcatcccggctcacgagtttgaaatcctgacctgtgattggaataagtacgacgattgcattatagctacagcttcggtggacaagtcgattaaggtgtgggatgtgaggaactacagggtacctattacggtgcttaacgggcacagatacgcagtgaggaaggtgaagttctcgccgcacagaatgggcttgctgatgtcgtgctcttacgatatggcggtttgcttgtgggattacatggtggaggatgcgctagttgggcgatacgaccatcacacggaattcgctgttggggtggatatgagcgtgcttgttgagggacttcttgccagcactggctgggacgagcttgtttacgtttggcagcatgggactgacccaagagcgctcgattttgtacggacgaagctgaaagagaaagagaatgcgggggatctgagcgtctctgtgaaagtgtggaagaagagggacgttttcgtgatgaattccatcattgggcttcatctaagcaacaaggagttctctgtgtgtttgagcttgatcgaagaattgctcaagcgcgattctgaggacccaattttgctttcgaagctcgggtacattcagatgcagattggcgatttagaaggtgccaaaagctcattcaatcgggtcgaggggttgatgctagtaggaaggagagtaatgtgtcgctgaacgaggtccagtttcagaacctagtgaatagaaacaaggcattggtgtacatggtgggcaaagactatgtgtcggcggtgagagagtacgaggagtgcattgagagggataacggcgacgtattggctctgaataacaaagctctttgcttgatgtacttgcgggacttgtcggattcaatcaaggttttggaaagtgctctggaaagggttcctacggtggctttggatgagactgttgtagtgaatttgtgtagtatgtatgaattagcttatgttaatcatgcggacactaagaggacgctcagtaactggattgctcgtgttgctcctgacgattttgattcatcttctactcggatatgaaccactcaaagtggtgttatgtggttcttcagggataaaggttttgatgataagagcatccatgacatgttcaaaaagtgcaagcgtcttgaggggttgcaaagagaaagggcctctgaaaactggacttacttgaaaagcattggcattcaggagagaaagctaccttctgttgtgtcaaagtgccctaaaatccttactttaagtctacatgagaagcttgctcccacagttgaatgccttgccacccttggtacgaaaccccgtgaagttgcttctgctattgctaaattccctcacatactgtcccatagtgttgaagagaagctctgtccacttttggctttctttcaggcacttggtattcctgaaaagcagcttggcaagatgattttgctcaacccaaggcttataagttacagcattgagacaaagctgactgatattgtggaatttcttgctagtcttggccttgctagagatgggatgataggcaaagtcctgctgaaaaacccttttatcatgggttatagtgttgataaaaggctccgccctactatagagtttctgaaatcaataggtcttacagagttgggccttcagacagtggcaatgaacttccctgaagttttgtctagagatgtggacaaggttctgagacccaatttttcttatctccaaagatgtggcttcaatgatggtcaaatagcaactttagttactggttatccccctattcttatcaagagtgtccaaaac---------------------------------------------------------------------------------------------------------------------------------------------------------------------atcgtcctgtccattatgaagaatgctggatatagagaaactgtaaataatccagagagtgcagaggtaatttttatcaacacttgtgctatcagggacaatgcagaacagaaggtgtggcagcgacttaactacttttggtttcttaagaggcattggaagagtaatgttgctagtgggaggtcgcagtccatgtgccctccaaaagttgttgtcttaggatgtatggctgagaggttaaaggacaagatactagatgcagacaaaatggttgatgtggtctgtggtcctgatgcataccgagacttgccacggttgctagaagaggtagattatggtcagaaagggatcaatactcttctctcactggaagagacttatgctgatattagtccagttagaatctctaaaagttctgtaactgcatttgtgtcagtgatgaggggctgcaataatatgtgctcattttgcattgtacctttcactagaggccgagagcgatcacgtccagttgaatcgatagtgagggaagtagctgagctttggaaagaaggtgtgaaagaggtaacacttcttggccagaatgtaaacagctacaatgacgcatccggggaagaaaatgaatttgaaccaggatctaattggagattaagtgaaggcttttccagcatatccaaggtgaaaaaaatgggtttacgatttgctgatcttttagatcgactttcaagagaatttccagacatgagattcagatacacatcgccgcaccctaaagattacccggatgacttcctgtatttgatgcgagatagacataatatatgcaaatatattcatttacccgcacaaactgggagtacaacagtgctggaaagaatgcgtcggggatacaccagggaggcgtacttggaacttgtgcaaaagattcggagaactattccagatgtggggataagcagtgatttcatatgtggtatggagcctttgtggaaacttttgtatttgctggagcctgctcccatttcactaattgtgacagcagtaggtgtgacatttggatctgcatttcgtgctctaaactatggaaaagaaatggagcgaaatcgcgatttatcagaagcatccattattttagatcggtcccaagcactcatgatccctgtaatgagttcttttagtttgcttttgatgttttacctgttctcttctgtctcgcaacttctcactgcatttacagccattgcctctgcttcatcccttttcttctgcctagctccttatgtagcctatttgaaggcacagtatgggttggctgatccatttgtgtcacggtgctgttcaaaatcagttacgcgaattcaagggctgttattattgttatgttctggtatagtagttgcttggcttgtctctgggcattggatattaaacaatttgctgggcatctctatatgtattgcctttgtgagccatgtccgtcttccaaacattaaaatatgtgcgatgctccttgtttgtttgtttgtttatgacatattctgggttttcttctctgagagattttttggggcgaatgtcatggtatcagtagcaacacaacaagcaacaaatcctgttcacactgtcgctactagttttagtcttcctgggatacaaatgataacaaaaaagctggagttgcctgtgaagattgtctttcccagaaacttgttgggtggagtaacttctggagaaagtgcgtcagacttcatgatgcttggtcttggtgacatggcaattccagccatgcttctggccttagtcctctgttttgatcatcaaaggaacagggatccagtaaatatcttagatatacatacctcgaaggggcataaatacatttggtatgctctccctggatatgccattggactggttactgctttagctgccggtgttttaactcactcccctcaacctgctcttctttatctggtgatgaaactcgcgggactgaaatccgttgaaaacgctcacgacgagtcggtttgggcggccacgtgggtcccggcgaccgacgccagatccgccttgttgctcactggttcactcgacgagactgtgaagctatggaaacccgacgacctcatcctccagcgcaccaacaccggccactgccttggtgtcgcttccgtcgctgctcacccctccggccacattgccgcttcctcctccctcgacagctttgttcgggtattcgacgttgacaccaacgccaccattgccactcttgaagccccgccctccgaggtctggcaattacgcttcgatcccaagggtaccattcttgcagttgctggtgggggtagtgcctcggtgaagctctgggacactgccacatggaatctggttgctaccctatcaattcctcgtccagaaggaccaaagccatctgataaaagcagcagcaagaaatttgtgctttcggttgcttggagtcctgatgggagacgtcttgcttgtggctcaatggacggaaccatttctgtttttgatgtagctcgcgccaagtttctacaccaccttgatggtcatttcatgcctgtgcgaactcttgtgtattcacctgctgatccccggcttctcttttcggcctcagatgatgctcatgtgcacatgtacgattccgaaggcaagaccctgattggggcaatgtcaggtcatgcgagctgggtactgagtgtggatgttagcccagatggggctgctattgctacaggctcaagtgacagaactgtgcggctctgggatctcagtatgagggctgctgtacagacaatgagcaaccacacagaccaagtatggggagtgacctttctaccaggaggagggactggtcgacttgccagtgtttcagatgacaagagcatatcgctttatgactactcttga------------------------------------------------------------------------------------------------------------------------------------------------------------------------------------------------------------------------------------------------------------------------------------------------------------------------------------------------------------------------------------------------------------tccatggccaccatcggcgacaccgtaagcccatcaaacacccgcgtgggctggattggaaccggagtcatggggcaatacatgtgtgcccatcttctcaattccggttttacccttaccgtcttcaaccgcacaatctccaaggcacaacctcttatcgaccgaggggcccacctggctcagtctcccttcgccgtcgcatcacaatccgacgtcgtcttctctatcgtcggctacccttccgacgtccgctccgttcttctggacccaacctctggcgccctcgccggtcttcgtcctggtggagtccttgtcgacatgaccacctcggaaccctccctcgccgtcgagatagcgagcgccgcagccgccaaaggctgtgcctcaatcgacgcgccagtctccggcggcgaccgtggagccaaaatcggaactttggccatcttcgccggaggcgacgaatcccaagttcgccgcttaaaccctctgttttcactcatgggtaaggtcaactacatgggttcgccaggcagaggacagtttgcgaagctagcgaaccagataaccatagcttcgaccatggtgggactagtggagggcatggtttacgcttacaaggctggtctcgatgtgggtttgtatctaaatgcgatatcaaccggtgcggctgggtccaaatcactggatttgtatggtggtaggattctgagccgggacttcgaaccggggttctttgttaatcacttcgtgaaggacttggggatttgtttgaaggagtgccagaacatgggacttgctcttcctgggttggctttggctcagcagctttatgtctcgctcaaggctcatggggaggggaatttgggtacccaagctcttattttggctctggagcggcttaacaatgtgtcccttcaa------atggaccctccaccacccaagagctggagcatccacacccgacccgagataatccagaagtacgagattctggagcgggtaggctccggcgcctactccgacgtgtaccgggcccgtcgcctttccgataacctcatcgtcgcactcaaggaggtccacgactaccagtctgcctaccgcgagatcgaggccctccagatcctccacaactctccaaatgtcgtcgtcttacacgagtacttcttgcgggaggacgaggacgccgtgctagtgttagagttcctcaggactgacctggcttccgtcatcaaggatgccaagaagagggagggtggtgggataggtgttggcgagctcaagagatggatgctccagattctctctggggtcgatgcgtgtcatcggaatatgatcgttcatcgggatttaaagcccagcaacttgttgatctccgacgaaggagtgctcaagctggccgattttgggcagactggtggtgctacggttgtttcagctgaggatcttgtggcatcacgaaaaggatcatcatctgagattataagccctgatgaaaaaatggctgctgtaacaggattttccccttcaaagcacagccatttctcttggtcaccagaatctggggattcattccctgctgagaaccttgcaaggctggatgtgaggtcaccagatagattggttggggagctgtattttcttgatgatacaatcacattgacaccagaggaactgtcgagggcccctgctgaagtgttgggaagaagtagccatgggacttcttatagggctactttggagaatgggatgttcttgacagtaaaatggttgagagaaggggtggcaaaacagaaaaaggaatttgcgaaggaggctaaaaaatttgcaaacatcagacatccaaatgtggtgggtctgagaggtgctgttccacatggtaaccttaaagcaacaaatatattgttagatggtcctgatctgaatgctcgtgttgctgattattgcctccaccgcctcatgacacaagctggcaccatcgaacagattcttgatgctggtgtcttgggttatcgctcaccggagttggctgcttcaaagaagccagttccctccttcaagtctgatgtttatgcttttggagtgatagtgttggagcttttaactggaaggtgtgctggtgatgtgatttcaggtgaggacggaggggttgatttgacagattgggtgcggttgagggtatcagaaggtcgtggctcggactgctttgatactgcattgatgcaagaagtggggaatccagcagctgagaagggaatgaaggaggtccatggaatcgctttacgatgtatacgaactgtttctgagaggccaggcatcaagactatatatgaggatctttcatctatatagcaggttcagaaggagcaatggcatggatataaacggcctcccagtgaacaagaatactctgatgaggttgaaattggttctaatatagaaccctcagaagaagagcttgctgacctgtcacaagcatgccgaaaactgtgggaacttgatacaaaccgtttggtacctggaaaggactatgaaattgattgtggagaagggaagaaggtcttccaaacagaagatgttgctcaaggaagcttatttaggtggctgaacgaagatatattcagaagacccactttttctcgtttctgttctcttctggataactataacccaaatgaaggatcaaaagaagttgtcacatctgaagagaagcaagagcaagttgcattcatagaagaaatcagcagaactgcgcccattaagtaccttcacaagtatctctcatctaagggcattgtatctgaaaacttccaagattttaagagagtgatgactagtctctggtttgatctctatggccgaggtggtacatcctattcctcctcagctttcgaacatgttttcgttggagaagttaagcaatgtggtgagcaagagatttctggcttccataattggcttcagagggtggggaagcttgttctatatggcctatggatggcttggtgccatctgtatcagcccgaagcactcttcgatgcctctcacggatgcttgatgaggcaatccatgctgatgttaccatcaacacagctgatggcaatttaagggctcacaaagcaattctgtctgcaagttcttctgtgttccaaagcatgttccatcacgacctcgtggagaaagagtcttccacaatccacatagaagacatgtcaacggaatcttgtgtggcacttctcagttacttgtatggaaccattaaacaagaggatttctggaagcaccggctcgcacttcttggagcagcaaacaaatacgacataacagacctaaaagacgcttgcgaggaaagcctcttggaagacatcaattccgggaatgtccttgagaggttgcaagaggcctggctgtaccagctgaacaaactgaagagaggatgcttaatttacttgtttgaattcggcaagatacacgacgttagagacgaaatgaacaattttttcaggcatgcagacagggatcttatgctggagatgtttcaagaagtgcttgcagtttggaagccagtatgagagatgccacaccgagcccgaaccttgcctagggtttctccagagggagactttctcgacagagataatcgagagcatatcgccggaggatcttcaaccgactgtgaaaatgtgcgtggactgtctccagtcgccgtcggtcgccgtgaagcgatccgctgcggcaaagctcagattattagcgaagaacagggccgataaccgcgttctgattggcgagtccggagcggtacctgctttgattccactgcttcgttgcagcgatccgtggactcaagagcacgcggtcacggccctactgaatctctctctgcatgaggtgaacaagtcgctgataacgaatgccggcgcgataaagtcactggtctatgtgctcaagactggcaccgaaacttcgaaacagaacgcggcgtgtgcgcttctaagcctggctttagttgaggaaaacaagagctcaattggggcttgcggggctatcccgccgttggtttcgttgttgctgagtggatctaataggggaaagaaggacgctttgacgacactgtacaagctctgctccataaagcagaacaaggaaagggcagtaagtgctggtgctgtgaagcccctggtggctttggtggcggagcaagggacagggctagcagagaaagcaatggtgatcttgagcagcttggctgcgattgaggaagggaaagatgctattgtggaggaaggtgggattgcggcgcttgtggaagccattgaagatggctctgtgaaagggaaggagttcgccgtgttgacgctactgcaactgtgtgctgacagtgtgaggaacagaggtttgctggtgagggagggtgggattcctccattggttgctctttcgcagactggaagtgttcgagctaagcacaagtcttcgtccaaaagctatatctgggtcaatcccagtagccccagagcttcacagcttcgacggaaatcctatgattccaggtacactaatctagttagagtagcagagtctttgaactcctgtaatccaactgaggatgatgttttcactcttttgagggttttaggtgataatattgtagaacaagatgctgtggttattctcaataatatgttgaatccagaaaatgcactgcttgctcttaagttttttcaaagtaaattgaaacttaagagggaggtaattctatacaacgtaaccttaaaagtgtttaggaagtgtaaggatgtggatagagcagagaagctgtttgctgaattgatcgatagaggtgttaaacccgataatgttactttttcaactttgattagctgtgctaggttatcttctttgcctgataaggctgtggagttgtttgagaagatgcccagttttgggtgtgatccagatgaggtgaccttctctgcaatgattgatgcctatgggcgtgctggtaatgtcgatatggctttcagcttgtatgaccgtgctagaacagagaaatggcgcattgatccagtgacattctctactttgattagagttcacgggcaatcagggaattttgatgggtgtttgaatgtctatgaggagatgaaggctataggggctaagcctaacttggtaacttataacaccttattggatgctatgggaagagctaagagaccttggcaggccaagaagatttaccaagagatgaatgacaatggattatcgccaaattggataacctatgcagctctcttgcgggccttttgtagagctcgatatggtgatgatgctctaaacgtgtatagagagatgaaggagaagggattggagttgaatgtgattctctacaatacacttttagccatgtgtgctgatatcggctatgctggtgaagctattgagatctttgaagacttgaagaattccactactgagcctgacagttggacattttcatcaatgattactatatattcatgtagtgggaaagtctttgaagctgaggcggtgttcaatgagatgatggaagcgggttttgagcctaatatatttattttgacctcacttatccaatgctatgggaaagtaaagcgtactgatgatgttgtgaggacattcaatcaactcttagaactaggaataactccagatgaacgtttctgcggttgtctcctgaatgtaatgacccaaaccccagaggaagatcttcgaaagctttctgattgcattgaaagggcttctccaaagcttgggcatgtggtaaaacttttgctagaggaaggtgatgggtgtgagaattttaagagggaagcctttgagcttcttgattcaattggtgctgatgtgaagaaggcttactgcaattgcttgattgatctttgtgtgaacctcaatatgctacaaaaagcatgtgagctactggaactggggcttacactagagatatacacagatatacagtccaggtctccaacccagtggtctctttatctgaagggtctatctcttggggcagctcttactgcattacatgtttggataaatgacctgtctaaggctttggaatctggggaggagtttccaccattgcttgggatcaatactggacatgggaaacacaagtattctgacaaaggtttggctatcatgttcgagtcacatttgaaggaattaaatgccccgttccatgaagctcctgaccaagttggctggtttttgactacaaaagttgcagctaagtcatggttggaatctagaagtttgtctgaattagttacggccgaacaacaagaggaagaaagcttagttgctgggagagggatcatgttctatcgtgcattagaagcagttccttttcagggtagtggcgataagatcaaacttccgccttcttgcttcacagagttgtctgatcaaggagcttttgataagggacccctgtattttcaactgactctagctcatcataaggaaaatgatcggactactcattcaggggttttggagttcactgcagatgaaggtactgttggggttcctcctcatgtatggcagaacttattcccaacagacacaccaaatattaatttgattgaagttcgttatgtctggctgccaaaaggaacttatgcaaaacttcaacctgatcagcttggcttttctgacttgcccaatcacaaagctatcctcgagacaagcctaagacagcatgccaccctttctgaagatgacatatttacagttaattatggggaactgatatacaagttacgggtccttgaactaaaaccctcttcaagtgtgtctgttctagaaactgatattgaagttgacattgtggttcctgattcatctctggagaggacagagcagaatgtcctaatgccacttacatttggaaaaccagaatctggaatagtggatgaaggaaaatacatgtattacaagttcttaatggataatgatacttgggaaaaagttgtttctgagggtgctcacgttgaagtaagggtagaagcagagacagatggtggtgatactgatctttacatttccaagcatcctctcctattcccaacccggcaccagcatgaatggtcttcccatgacattgggtcaaaggccttgatccttagctctaaagataagagctttggagtaggtaattacagtgttggcatttatggctttaagggaagaattaagtaccatatatccgtgagtgttcaggatggccaaaataataaagtaggtcaacaggctgcatcttcctcatcatctatggagatagatactgtagaatgtaagaactgcaagcatcatatacccagtcgaaccatagcactgcatgaagcctattgcagcagacataatgttgtttgtcagcatgctggctgtggagttgtccttagggttggagaggccaagaatcatgtgcattgtgacaaatgtggacaagcctttcagcaaggggaaatagaaaagcacatgaaggtgttccatgagccacttcactgcccctgtggtatagtccttgagaaggaagagatggtgcaacaccaatcatcattttgtcccttgcgacttgttgtatgtagattttgtggggacatggttcaagctggaaattcagctatggatgttcgggatagaatgagaggattatctgagcatgaaagcgtttgtgggtcaaggactgctccatgtgattcatgtgggcgttcagtcatgttgaaggagatggacattcatcagattgctgttcatcaaaagaacgggcataatcttataaatcttataagcaaccgctgcttcgcagtgtttgtgttctcagtgctcatatttacggtgattgccatcacctaccgacccccagatccatggttggagtcagctcccgccatgaccaaactcttcactcaacgcgagaatgccaccttcaagaacgacatctctatcctcaaaaccgggagaggatgtgtcctggaggtttcggaataagaaagagaattcttggaggaagtacagggattttaggagatttaagtttggatttgatgagaattgttcgtataaagtggcgcacgcaagtgggtggcattcgggtatcaatgcacgtcgctctagagacgaggagataaacgataccatcccaagtttgggatcggagacgaactttaggaaagggaggtacttgtactattctcgtggcggtgattattgcaagggaatgaaccattacatgtggagtttcttgtgtggtttaggtgaggctatgtatttgaataggacatttgttatggatttgagtgtatgcttgtctgcaacttataatcctactaataaagatgaggaggggaaggattttcgatactattttgattttgagcatcttaaggaggttgcctcaatcgttgaggagggtgaattcgtaagagactggaagaagtgggatcgcggccataagaggaaagttccggttaggaaggttgtgagctataagaccacaccaatgcaactgagaaaagataggaatgccattctatggaggcagtttgatgctccagagcctgagaattactggtacagagtttgtgaaggacaagctgctaagtatattcagagaccatggcatgctttgtggaaatcaaagagattgatgaatattgttacagagatcagtggcaaaatggactgggatttcgatgctgttcatgtggttcgaggagagaaggcacagaacaaggagctatggccgcatctggattatgatacatccccagacgtgctccttgagaagcttaaagggatgattcagccttggaggaatctgtatgtagccaccaatgaacctttctataattactttgataaattaaggtctcagtacaaggttcgtttgctcgatgattacaaggaattgtggggaagtacaagtgaatggtacaatgagactaagctcttaaacgatggtcgagcagttgagtttgatgggtacatgagagttgcggtggatactgaggtcttttacagggcaaagaaacgcgtggaaacattctataatttgacaaaagattgcaaggatggaatcaatacttgctga------------gacccctctttttccctccccgaaatcgtcatcttccggtcgtcttcttcgtcttcctcatcctcgcagtcctcgtctgaaaacgaagatgtttccactctacacccaaaccccgacgcaattaccaccaaaaacccatcacacccacctctctatatcagcccggagccacacatctcgtcccagttctacaccttcaacccggagtcacacggcctgatgattcgctgcctcctcgatcgccgcctagccaccccagacgagatccgcgccgccacgccgcgagccgtcctcaagtcttggcgagccgtttggaaggaccgcaacgaggacacggcttacctaaccgcttggaagcggatccaggacaagctcgctgctcatgtcgaccaaaatggtaatgaatttctctgctttaagaacaacacccagcaattcgtttcccatgttaaccagtggcaggacattgtcatgagctaccatagcgataccgatttaaagcatttagctctaaaggataccgttgataggattaagcaggtgtggaccgtaggtgctaagttttatggcatacctgaaagttacattagggtctgtgttgctgcctgccctgtttgctcttcggcctcatctggagcagctggtaggagtaaaagacgtagatttgagtatactgagtcctttgatgtgcctgcaaaagaagtgcctcataggcttcaacaactggctgccaagcacaaggttgtactttgcattaggcagaaatatattaggtataaaccctttatggctgaagtcaaggactatgcttgtcatagggcaggcgaaccggctgccaagaagtccaaaattttgaagagagaaccatatgcatccaagcgttgcgggtgtggattccgtattcgggccattgttcccattgcgaattacaacgataaggacaagacctttgtctatcaagaggaagggatggctgtgtttaaattgtatgctgtgcattcaggacatgagccaggacccttggatggaaatgccaggattatgcatcgggttgtggggcacaagggaggttttttgatggatcaagagacggtttatggggtgagtgaggaaatggagaatgagggctttggattgcttgggaaggaagaagggaatttgcatctttctgttttgcatcaggtgcaggaattgagaggtgaagttgggttgttagaagcaaaaattgcaaaagtcccaagagagctgttgggttcagtgtctcaggaattgtttgatattgtgaataaagttagacatttgagggaggagtgttcaaagccacttgggttgctacaggataagactcattcagatgatgtattggttggagaagatgaattggcacattggagtgatcatcaccatgaacgaatatatggggatggcaaggacactgaattgattgaggatgatgaagatagttttgggagaacacttagggatgttgttccttgggaccagatgagaacagattgtaggaatccaaaagatctcttgaacgagacttgtaaatccgaaaagtggttaaaatgcagtaac------------------------------------------------------------------------------------------------------------------------------------------------------------------------------------------------------------------ttctgtccggatcggtttacgtacaacactttggtcaatggtatgtgcaggacagggcatattaagcatgctttagagatcatggatgcaatgcttcaggagggattcgatctggatgtttttacttacaactcattgatttctggactttgtaaatcgggtgaagttaaagaggcagtggaaattctggaccagatggtttcaagggattgtgccccaaatactgtcacatataacactctgattagcaccttgtgcaaggagaaccgagttaaagaggcaactgaactggctcgtgttctcacaagcaagggaattttacctgatgtttgtacgttcaattctctgattcaaggtctctgcttgaccagtaatcacaagtatgctatggaactgtttgaggaaatgaagaataaagggctccgacctgatgagtttacttacaacatgttaattgacaactactgttctagagggagactgaaggaagctttaaaaatactgaaagaaatggagtcaaatggctgtgcacgaaatgtggttgtatacaatactttgattgatggattgtgcaaaaataagaggattgaagaagcggaggaggtttttgatcaaatggaattccaagggatttcaagaaatgcagtaacttacaacaccctcattgatggcctttgtcagagcagaagggtggaggaagcttctcagctcatggatcagatgataatggaaggcttgaaacccgacaagttcacgtacaattccctgctcacgtacttttgcagggctggggatattaaaaaggcagcagatattgttcagactatggcttcaaatgggtgtgaacctgacattgtcacatatgggaccattattggggggctgtgtaaagcaggtagagttgaggttgcaagtaggctccttagaagtgttcaaatgaaaggaatggtcctgactccgcacgcttataaccctgtaatacaagcactattcaagcggaagagaacgaaagaagccatgaggctttttagagaaatgatagagaaggctgaacctccagatgctgtatcacataagatagtctttcgtgggctctgtaatggtgggggaccaattggagaagctgttgattttgtggttgaaatgatggagaagggattattaccggaattctcatcatttattatactggctgaaggactttgtgctttatccatggaggaaaccctgatcaagcttgttcatatgatcatgaagaaagcagagttgtcaggcaatgaagtttccatgataagtggttttctcaagatcaataaatttcgtgatgcattggccacacttggtggtattctgaatagccgaaagccg---------aactcgtacagctccgacgagttccccgttgatgaaaccttcctggagaatttcggccccaaagagaaagaaactgaggatgaagctcgaattcgcaactgggtcgagcgtggctgggctccatgggaagaaatcctctcccctgaagctgattttgcccggaagagcttgaacgaaggcgaggaagtgccgcttcagtcccctgaagccattgaagcctttagaatgttgagaccgagttacgtaaagaagaaaatagcggagatgggtctgaccgaggacgagtactacaggaaacagtttgagattaggggtgagataccggagccactaaagacggtgtgggcgggaccattggttgtgaggcacttgccgccgagagattggccgccgaggggctgggaagttgataggaaggagctggagtttataagagaagcgcataagttgcaggcggtgagagcgagtttggacaagttggaaagtgaggtgagaacggatacggatactatgtgtttggataggtacaaaatgttcttgaagcagtataaggaatgggttgccgcaaacaaggataggttggaagaagagtcttataaggtt--------------------------------------------------------------------------------------------------------------------------------------------------------------------------------------------------------------------------------------------------------------------------------------------------------------------------------------------------------------------------------------------------------------------------------------------------------------------------------------------------------------------------------------------------------------------------------------------------------------------------------------------------------------------------------------------------------tttggagaaatggagaaagtcttgaattatatggctgaggacggggtggttcccaatgttgtaacctacaacactgtgatggccatttacttagagcaagggcaagctgctaaggcccttaatgttcttgaggagattcaagagaaaggcctcaccccatctcccgtgtcctattctacagccttgttggcttatcgaagaatggaagatgggaatggagctttaaagttcttcattgacatccgagaaaagtatcataaaggggagataggtaaggatgctgatgaagattgggaaaatgagtttgttaagcttgaaaactttacaatcagggtttgctaccaagtgatgcggtgctggcttgtgaaggataatgacttgagcaccaaggtgttgaaacttctcatagaaatggataatgctggtgttccacttggaagtgctgaacatgagcgccttatatgggcttgtacccgtggagaacattatattgtggcaaaagaattgtatgataggataagagaaaggcgttttgagataaggttatccgtgtgcaaccatgctatttggttgatgggaaaagctaaaaagtggtggacagctttggagatctatgaggatttgttggacaaggggccaaggccaaataacatgtcatatgaactaatagtgtctcatttcaatgttcttctgactgcagctagaaaaagaaggatttggaaatggggagtaagattgctcaacaagatggaagagaaaggcctgaaacctggtaataaggaatggaatgcagttcttattgcctgttccaaggcttcacaaacttctgctgctgtgcaaatttttaggagaatggttgaacaaggtcaaaaaccaacaatcatttcgtatggggcattgcttagtgcccttgaaaaggggaagctctacgatgaggctcgccgtgtgtgggatcatatgattaaggtgggtgtgaggccaaacttgtatgcctacacaattatggcctctgttttctccggacaaggaaagtttaatatggttgatactgtcattcatgaaatggtttcatcaggtgttgagccaacagtcgtcacattcaatgcaattattagtgcctgtgcaggcaatggtatgagcactgaagcatacgactggtttcaccgcatgaaagttcagagcatttctccaaacgaggtttcttatgagatgctaattgaggctctggcaaaggattgtaaaccaaggcttgcatttgagttgtatttgagggctcaaaatgagggcattcgcctctcctcaaaggaggaccaagatgacttgcctggaatggctcaggccttccacatatcttctagcactgcttctgccatttcgatatgcatagcatttgccgctctcacacttccgttgtttatgtcgtccctggggcagggcttagccttgaagacaaagttgttgtcgtatgcaacgctactgtttgggttttatatggcttggaatattggagccaacgacgttgctaacgccatggggacttcagtgggttctggagcattgacacttcggcaggctgtgctgacggctgcggtgttggaattctcgggggcattgttgatggggacgcacgtgaccagcacaatgcaaaagggtattcttgttgctaatgtgtttcagggaaacaatactctgctctttgccggtttgctctcctctctagccgctgctggtacttggctgcaggtagaatgtaatgtttcatatgatttctcatcagatgaaaaaccattgttggaggataaaatagtctctgtgcttggatgtatggtttccctcctgaacaaagggaaggaagatgttctttctggaagatcttccattatgaattcctttagcattgcagatgcaagtgtaatggatgatgagcttcctccacttgccactttcaggcgtgagatgaaaaggtgttgcgagagcttgcatgttgcccttgagaactatttgatgcctggtgatgatcggagtttggaagtttggaggaaacttcagagacttaagaatgtctgctatgattctggttttccccgtgaagaggattatcccagccagatgctgtttgcaaattggactcctgtgtacttgtctacttctaaagaagaattgggatccaattctgaggttgctttctggaggggtggccaggtaactgaagatggtctgaaatggttagtgaagagaggatataaaaccatagttgatttacgagcagagaacgtaaaagataacttttaccaagaagccataaatgaggcgattgcaaccgggaatattgaattggtcaaaattccagttgaagttgggactgcaccttcaatggagcaggttgagaagtttgcatctttagtttctgattgtagcaagaggcctatctatctccatagtaaggaaggaatttggagaacttctgccttggtctccagatggaggcagtacatgactcgccttagtgatgatgaactgtgtccaattgaaggaaatatgtgtgcttctacaactggtgttgtgagggtacagtcaagaaagaaagcagagatgtttctggttcgaacagatggattcacttgtgccagagaaaaggtgacagaatcctccttagccttcacccatccaagcacgcagcaacagatgcttatgtggaaatctacaccgaagactgttttattgttgaagaagctaggggatgaactcatggaagaagctaaagagccacctactaccctgaagctcaacaagtacagctcgcgcatcactgagcccaagtcgcagggtgggtctcaggccattcttcacggcgtgggtctctccaatgacgatttgagtaagccccagattgggatatcatcggtttggtacgaaggtaacacttgcaatatgcacctattgaagctctctgaagctgtgaaagaaggggttagagaagctggcatggttgggttcaggttcaacactattggggtcagtgatgctatctctatgggaaccagagggatgtgctatagcttgcagtctagggacttgattgctgatagtattgagactgttatgagtgctcagtggtatgatggaaatatctctattcctggttgtgacaaaaatgta---------------------------------------------------------------------tatggagaatatgttagcggatccataagtgatgagcagaggaagaatgtagtccttaactcttgtcctggggcaggggcttgtggtggaatgtatactgcaaacacaatggcctctgccattgaagctatgggaatgtctcttccgtacag----------------------------------------------------------------------------------------------------------------------------------------------------------------------------------------------------------------------------------------------------------------------------------------------------------------------ttccacggaaaagtagtggttattagaggagagggacctaagggaggacctggcatgcctgaaatgttgacaccaactagtgcaataatgggagcaggtctagggaaggatgttgcattgttgacagatggtaggttttcaggcggttcacatggatttgttgtaggccacatatgtcctgaagctcagatggatcctctctcggccttgcgcgacttcaccatccgaggcgagctagatcagatcgtccgagtcaacgacgagttccgcttcggctccgactatagcttcccttgctcggtggagaccgcctatcgctctaagcaaggcaatctctataccctcgaaactctggtttattacataaaaaaccaccacgtcaagcacaccgattacctccagaacgctcgcacactggggatccctctcgtcactttcactgatcgcaagcctctccttgattatctcaccggcaaggtctcaacttccgattctatcgaattccaggaaaacgagaccgtcgactacattacgctgattagaactggcgaacggccgttgaaggatcgtgaggctttgttggaatgcaaagggaggaatttctacagtgttcttacggcgtcgacaaggcgcgaggaggaacgacagcgtttggagtcgcatcagaggaaggatgggttggttgctaagagtaggctaatgggtacggacgagaggggtatgggagggtacggagacgacttgggatacgatcctacgcccaaacccaaaatgcatttgaagggtagcaaacttggtgaaggcgtgcccataattctggtaccgagcgcgttccagactctgattaccatttacaatgtgaaggagttcttggaagatggcgtttttatacccactgatgtgaaggcgaagcagatgaagggtgcgaagccagactgtgtgactgtgcagaagaagttcagcagggatagggatagagtggtgactgcttatgaggtgcgggacaagccctctgctttgaaggcggaggattgggagagggtcgtggcagtttttgtgttgggcaaagagtggcagttcaaggattggcctttcaaggaccatgttgagattttcaacagaattatggggtttttcatgcgttttgaagatgacagtgtggagtcagctaagattgtgaagcagtggaatgtaaagataatctcggtaggtggacacaaggggtttgataagcagatatggcaggttgctgaatataaaaaagatagcaacccatctattacttttaagtatcacagtcgtgatggggaagaaggttacccaggggatatttcactgactgcaacttacacactcacatcacgcacaacaatgaggcttgacatggaagcagtgcctgaaaacaagcccactccaatcaatttagctcagcatacgtactggaacttagccggtcacaactcaggggacatacttgaccattcaattcagatatgggcaaaccatgttacccctgtcgatgataacactatccctaccggcgaaatcatgcctgttaaaggcactccttttgacttcacaactgagaaaaggattggcgatgatatcaaggaggtcggcatgggatacgaccacaactatgtgcttgactgcagggaagaaaaatcgggtttgaaacatgctgcgaaagtgagggatccttcaagttcaagggtgctgaacttgtggaccactgcccctggaatgcagttttacactgcgaactatgtcaatgggattaccggtaaaggaggtgctgtttacaacaagcacgcaggtctctgtttggagacgcagggattcccgaacgcgatcaaccagccaaacttcccctctgttgttgttcagcctggtgagaagtacagacacaccatgttgttcgagttttcaatggacactttactcaaaacacataataagcttgaattcttgcatccactccatgggttttcagagaaagtgagcaattcaatacctccaaggattcaaaatcgggatcttagatttggaagtgagaagtctcatctgaaatggggtaggaatacttgtgttaaggctagaagtagtgcgcttctggagcttgtgccagaaaccaagaaggagaatcttgattttgagcttcccttgtatgacccatcaaagggtctggtagtggaccttgcagttgtgggaggcggtcctgcaggccttgctgtggcacagcaagtctctgaggcagggctatcagtttgctcgattgacccgtctcccaaattaatttggcccaataattatggtgtttgggtggatgaatttgaggccatggatttgcttgattgccttgatactacctggtctggtgctgttgtgttcatagatgatcaatccaaaaaggacctaggtaggccttatgggagggttaacagaaaacagcttaagtcaaaaatgctgcaaaaatgcatattaaatggtgttaagtttcaccaatctaaagttgttaaagtcattcacgaggagtccaaatctcttttgatttgcggtgatggagtaacaattcaggctgctgtggttcttgatgcaactggtttctccagatgccttgtgcagtatgataagccatataatccaggttaccaagtggcttatgggattttggctgaggttgaagaacacccatttgatgtagacaagatgcttttcatggactggagagattcacatctcaaaaacaatatggagctaaaggagagaaatagcagaattcctacatttttgtatgcaatgcccttttcttccaacaggatatttcttgaagaaacatctcttgtagctaggcctggactacctatgaaggagatccaggaaagaatggtggctagattaaggcacttgggcataaatgtaaagagcattgaagaagatgagcattgtgtcattccaatgggtgggcccctgcctgtgctccctcaaagagttgttggaattggtggcacagctggaatggtgcacccttccactggttatatggtagcaagaactttggcagcggctcctattgttgcaaactccatagttcagtaccttggttctgatagaggtcttccaggaaatgaactgtctgcccaagtttggaaagatttatggcccatacaaaggaggagacaaagagagttcttctgttttggcatggatattctgcttaagcttgatttggaaggcacacggaggtttttcgacgcattctttgatctagaaccccattactggcatggattcttgtcatctcggctgtttcttcccgagcttctattttttgggctttcactattctctcatgcatctaatacttctaggatagagatcatggcaaagggaactcttcctctagtaaacatgatcaacaatttgatacaggataaagattaggaagtgttcgagaaattgcttcccaattctattaaagcaaccgattctgagccgccattgttaccgaaagcttatgctccgaactcaagaatctacacgactctgatgaaaggttatatgaacgcgggccgagttacagacacagttcggatgctggaggcaatgcggcaccaagatgacagtgccagtcatccagaccacgtaacatacactactgttgtttctgcatttgtgaagtcagggtccattgacagggcacggcaagtgctcgctgaaatgacaagaattgcagtgcctgcgaatcggattacctataatatacttctcaagggttattgccagcaactgaagattgacaaagcaaaagagttgcttaaagagatggctgaagatgcagggattgagcctgatgtggtttcttataacatcttaattgatgggtgtatattggttgatgatagtgccggggctctttcatttttcaatgaaatgcgagcaaaaggaatttctcctaccaagatcagctacaccactttgatgaaagctttcgccttgtcaggtcaacctaagctggctaacaaggtcttcgatgaaatgctcaatgaccctcgagtgaaggtcgatctggttgcttggaatatgttggttgaagggtattgtagactgggattggttgaggaagctaagaagataattcagagaatgaaagagaaggggctttaccctaatgtggctacttatggtagtttggctaatggaattgcattggctagaaaaccaggagaggctcttctgctttggaatgaagtgaaggagaggtgtgaagtgagaaagggagagaattctgattcttcatctccgccgccattgaaaccagacgaagggttgttagatacacttgctgatatatgtgttagggctgctttcttcaggaaagctttagagattgtggcttgcatggaagagaatggtattcctccaaataagaccaaatttacacgaatttatgtggaaatgcactctagaatgtttactagtaagcatgcttcaaaggccaggcaagataggaggattgagaggaagagagctgcagaggctttcaagttttggttgggtttgcctaattcttactatgggagtgaatggcggttagaacctcagcttgatcagaaagggactgggcctggagctagaagctcgcatgccatcaccctagtgggatcgaaggcatatgttttcggcggtgaatttgcgccacgtgtccccgttgacaacaagctccacgtgttcaaccttgaagatctcacatggtccgtggctgatgttaccggggacatccctcctccgagagttggtgtcaccatcgcagccgtcggatcaaccattttcgtttttggtggcagggacagtgaacacaacgagctcaacgagctttactctttcgacacgtgtacaaacaagtggaccctattatccagcggggacagtgggccacctcacaggagctaccactcgactaccgctgatgatcgccacgtgtatatcttcggcggctgtggtgttgccggccggctaaacgatctatgggcttacgatgttgtggatcagaagtggatcgaatacccaacagctggtgagaaatgcaagggccgaggtgggcccgggttggttgtt---------------------------------------------------------------------------------------------------------------------------------------------------------------------------------------------------------------------------------------------------------------------------------------------------------------------------------------------------------------------------------------------------------------------------------------caaacgtcgaacggaaacgatgccggattcgacctttccctcttggaggccgtcgagaaatcccaaaactcgatggaaatgctggacctccgaaccctaaagaagctggtcctctccttcgagcgccgacttaaggacaacatcgcagcccggctcaaatacccaaaccagcccgaccggtttgccgactccgaaatcgagctccacgaagagctccagaagctcaaggtactcgctggaggacccgagctttatccggaccttgtcgctctcaacacaatcccctccattctcaaccttcttggccacgacaacaccgacattgcgatcgttgtcgttcaattgctccaggacttgacggacgaggacgttctggaagacaacgacgagccggcacgtgtactcgtcgacgctctcatagagaacaatgttctggagctgttggtacagaacttgcatagactgtccgagactgacccggatgagatggccgccgtgtacagcacgctctctaccatcgagaatctgattgaagtgaagccgactgtggcggaattggtctgcgagagaaccaagttactcaaatggttgctggggaagattagggtcagggagtttgacagcattaagcagtacgcgtctgaaatactggccattttgctgcagaatagcacggtgaatcagaaaaggttggggcagatgaatggcgttgatgtgctacttcaggcggtggctatgtacaagtctaaggatcctaagaacccggatgaggatgagatgttggagaatctgtttgattgcttgtgctgtttgttgatgccattggaaaacaaggaaaggtttgtgaaggctgaaggtgtggaattgatgattatcatcatgaagcagaagaagtctgcttatggctcggccataagagcactcgattttgccatgaccaagtacccgcctgcctgcgaacgttttgttgatgttttggggttgaagacggcgtttgctgcatttatgggtaagtgcggtcaccgagccgtagctttgattggtggtgccacggccagagtgggagacccttcaggtaagagctcggagaggccagagctagacccagaaactctggtcaataacacattggggattaccgatacaatagctagaattctggaattctcttgcgattttgaataattatgattggtggaaagagtttcggtttttggattttcttaagcaagtgggtcggtttgcgagagtgggtactatgatgtccaaggagagtgtgaagaagaggttggaatctgaacaaggaatgagcttcactgagttcacgtaccagttgttgcaggggtatgactttctttacctgtttgagaaagagggtgttaatgttcagattggtggtagtgatcaatgggggaatataactgctgggactgatctaattcggaaaatccttcaagtagagggagcgtacggcttgacattcccgcttcttttgaagagtgatggtaccaaatttggcaagtccgaggatggtgcagtttggctttcaccatcaatgttgtctccctacaagttctatcagtatttcatctctgtcccagatgctgatgtggttaggttcctcaagattttaactttcctggatatggaggaggtaaatgatttggaaagggacatgaagaagccaggctatatgcccaacacggctcaacgaaagcttgcagaagaagttacccgttttgtccatggtgaggatggtctagctgaggctcttaaggctaccgaagcattaaggcctggtgctgagaccacattggattggaagaccattgagggtattgcagaggatgtgccttcctgctctttggcttatgatcaggttcttaatctatcccttgttgatctttcggtttcagctggtttgcttgagagtaaatcagctgcccgtcgtttgttgaagcaaggaggcctttacttgaacaactctagagttgatagcgaaaataagaaagttgaagaggtagatattgtggatggtaaagttctacttttatctgctggtaagaagaacaaagttgttgtgcggattgggatgagcgagcaagatgttgctgaatatcgaaagagcttgtccatacgtgtatcaggttttgatgtaccaaggccagttaagacatttgaagattgtggtttttcttcgcaactcatgaatgctataagaaaacaagcatatgaaaagcctacagcaattcagtgccaagctttacctattgctctttctggaagggatattattggtatagcaaaaactggttctggtaagactgctgcttttgttcttcccatgattgtccatatcatggatcagcctgaacttgagaaagaagagggtcctattggagtaatttgtgcacccaccagagaattggcacaccaaatatatctagaggccaagaaatttgcaaaatcacatggaattcgtgtggctgctgtgtatggtggaatgtccaaactcgaacagttcaaagagctcaaggcaggatgtgagatagttgttgctactcctgggagattgatagatatgctgaaaatgaaggcactaacaatgttgagggcaacttatctagtacttgatgaggctgatcggatgtttgatcttggatttgagccacaaattaggtctattgttggacagatcaggcctgatcgtcagaccttactcttttctgcgactatgccccgtaaagttgaaaagttggctagggagactctcactgatcccgttagagttacagtgggggaggtgggaatggccaatgaggatataacacaggttgttcatgtggttccttcagatgctgagaagttgccctggcttcttgaaaagctacctggaatgattgatgatggagatgtgttggtgtttgcttcaaaaaaagccacagtggatgagattgagtcccagctagctcaaagaagttttaaagttgcggctcttcatggtgacaaagaccaggcttcgagaatggagattttgcaaaaatttaaatccggcatctaccatgttcttattgcaacagatgttgctgctcgtggtcttgacataaagtcaattaagtctgtggtgaactttgatattgcgagagatatggacatgcatgtccatcgtattggaaggacaggtcgtgctggtgacaaagatgggactgcttacactattataacgcataaagaggctcggtttgccggtgaattggtcaacagtttgattgcagctggtcagaatgtgtctgtggagctaatggatcttgccatgaaggaaaatgctctgtctgtaattggtccaaggccaatggattggtctgctgttccatataatgctccccaagcaccagggaaaaatggaaaacaaaggacttcaagtttggaatcgccaataatgttgttggtgggtcatcagagtgctatatacacaatgaagtttaatcccactggaacagccgttgcatctgggtcccacgatagggaaatttttttatggaatgtgcatggtgattgcaagaactttatggttttgaaaggccataaaaatgcagttctggatcttcattggactactgatggatcccagataatatcagccagtcccgacaaaactctgagggcatgggatgttgaaacagggaaacaaataaaaaagatggcagagcactcttcatttgtgaattcctgctgcccaacacggagggggccacctcttattgtcagtggatctgacgatggaactgccaaactatgggatatgcgtcaaagaggtgccatccaaacgtttccagataaataccaaattacagcagtcagcttctctgatgcatcagataagatattcactggtgggattgacaatgatgtgaaggtttgggacttgcgcaagggtgaagtaacaatgacacttcaaggccacgaagatatgataacgggtatgtcattgagtcctgatggttcctatcttctgactaatggaatggactgcaagctctgcatttgggatatgcgcccgtatgcacctcaaaatcggtgtgtgaagatatttgaagggcaccaacacaactttgagaagaacttgttgaaatgtagctggtcgtctgatggtagcaaggtcacagctggtagttccgaccggatggtttatatatgggatactacttcacggcgcatattgtataagctccccggacacactggatctgttaatgagtgtgtcttccatcccagtgaaccaattattggatcttgcagtagcgataagcagatttttctgggggaaatctgagaagaactcctcggcagcaaaaactgggacggccttctggacccactcaacctcaacctccgaaaactcatcctccggtgcggtgacttctgccaagccacatacgacgccttcaacaacgaccagaactccaggttctgtggctccagccgatacggaaagtcgttgttcttccaaaaagtcatgctcgaaaacggcgccgattaccaggttgtctccttcctctacggcactgccaaagtcagcgtccccgaggccttgattatgcattccaagtctcgcgagtcctgggaccgcgagtccaactggatcggctacatcgccgtcaccaacgatgacgtcagcagagccaacggacggcgagaaatctacgtcgcgtggcggggcacgacacgggactacgagtgggtcaacgttttaggagccgaccgtgaatcggccaagtctcttcttcgccggagtgccaacgaagacagaggttagcagcacgacgacgactcggaaacaaggcgttcaaagaaaggttggagaagtacaagaacctgaaagtacttcacgtgaagaacacgatcgatttgataccccattatccagggaggctgttagggtacgtggatacgggaattgaactagtgatcgacacgaggaagtcgccgagcttgaaggactcgaagaacccaagcgactggcacaacttgcaggcaatgcttcatgtggtggcgggttggaacggagaaaaaggagaatttgagttgaaggtgaagagaagcttggcgttagtgaacaagtcgtgtgagcttctaaaggatgagtatttggtgcctggttcgtggtgggtggagaagaacaaagggctggtcttggacgaagaaattggtgactgggttttggctcctatccctcctagtcgatccacatataataacttgatcaatgcctgtgggtctattggaaattggaaagaagctatggaagtttgcaagaaaatgacagataatggagtcggaccggatcttgtgactcataacattgttttatcttcattcaaaagtggggcccagtattcaaaagctttgtcttattttgaacttatgaagggaacaaacatccgtccagactcaacaactcttaacattgtgttacattgcctgataaagcttggacaatatggaaaggccattgagattttcaattccatgagaaataagagagcagaatgtcgccctgatgttgtaacattcaccagcatcattcatatgtattctgtatgtggcgagattgaaaattgtaaggctgtgttcaattcaatgcttgcggaaggcttaaaacctaacattgtttcatataacacattattgggtgcatatgcttcacagggtatgcacaaggaggctttgtcagtttttaatgaaataaagcaatgtggttttcgccctgatgttgtatcatatacttctttactcaatgcttatggaagatcacagcaacctaaaaaggcaagggcagtatttaacatgatgaagagaaacaactggaagccaaatcttgtgagctacaatgcactaattgatgcctatggatctaatggtttgttagctgaagctgttaaagtgttgcgtgagatggaggaaaatagcgttcatccaaatattgtgtcaatatgcaccattttggctgcctgtggacgaagtggtcaaaaggtgaatattgatgccgtgctttcagcagctaagatgcgaggcatcaaattgaacacaatagcttataattctgccattggaagctatatgaatttaggggaacatgataacgctataagtctgtatggatcaatgaggaagaagaaagttaaaccagattctgttacttacactttattaataagtggttgttgtaggatgtcaaaatacagcgatgctcttggtttttatgatgaaatggtggatttaaaaattcctttgtccaatgaggtctattcatccgtgatctgagcctacagcaaacagcagagaaccccacgaggtaagcatcgaaacccagaaaagttagaggatgtcatctgtagaatgatggcgaaccgggaatggacaacccgtttacagaacacgattcggaatttggttcccgaattcgatcactctcttgtgtggaatgtgttgcacggtacccggaactcggaacatgcgctccagttcttccggtgggtcgagcgtgctggtctgtttaagcacgaccgtgagacccatttgaaaattattgagattttgggccgagcttcgaagctcaaccatgcccgatgcatactattggacatgcccaagaagggtatgaaattggatgaggacctttttgttgtactaattgatagttatggtaaagctggtattgttcaggaagctgtaaaaattttcaacaaaatgaaggagttgggtgtggagaggagtgttaaatcttatgatgcattgtttaaggttatcctaaggaggggacggtatatgatggccaaaagatac------------------------------------------------------------------------------------------------------------------------------------------------------tataacactttgattaatgggtttattcggttcttacagatcgacgaggcagagaagttgtttacagagatgaagggacggaacctggcacccacagtgataagttatactaccatgttaaaagggtatatttcggttggaagggttgatgatgcgctgaaagtgtttgaggagatgaagtctttaggtattaagcccaatgctgtcacatatactacattgttgcctggactttgtgataaagaaaaaatgtctgaagctcggataatgttgaaagagatggtggagaagtatatagctcctaaggataattctatcttcgtcagattgttatcttgccaatgcaagcttggtgatcttaatgctgctgcagatgttctcaaggcaatgattcggctgagcattcctacagaggctggtcactatggcatcttaatcgagagtttttgtaaggccgaggtgtatgatcaggcagtcaagttgttggataagcttatcgaaaaggaaattatattaagtccccagagctccttggagatggagcctagtgcttataatccaatgattgagtatttgtgcaaccatgggcatacagggaaagctgaaacctttttccggcagttgatgaaaaagggtgttcaggatccagttgcctttaacaatttgatccgtggtcattccaaagaagggaatcctgattctgcatcagaaattttgaagatcatgggtaggagaggggtccctagagattcagagtcctacaaattgctcatcaagagctacttaagtaaaggtgagccttctgatgctaaaacagctttggatggtatgattgaaagtggccatgttccagattcgtcattattcaagacagtgatggaaaatctgtttgaagatgggagggttcaaactgcaagcagggtgatgatgactatgttggagaagggggttaaggagaatatggacttggttgctaagattttggaggcccttctcttgagaggtcatgttgaggaagccttaggaagaattgatctacttatgcatagtgggtgtgtacctaactttgatagtctcttatctgttctttgtgagaaagggaagaccattgctgctctcaagctattagatttttgtcttgagaaagactgtagcctagactactcaagctatgataaggtgttggatgctcttgtatcagcagggaagactcttaatgcttattcgatattgtgcaaaatgatggcgaagggaggggccactgactggagttgctgtgaagatcatattaggagccttaatcaggagggaaacacaaagcaagcagatatcctctctagaatgataaagaaagtagccattgtgattgcgaattgtgtagcattgttggtgataatttcgtttgtcgtggctcactactgcgccagagagcggagttcgaattccatggtgggtagtgaaagtgggaagaggaggagtggtagtagctatggcagtgagaaaaaggtgtacgctaacggaggtgcagatagcgatgggaccaatgctacggatcgtagcaagcttgtatttttcgatcggaggaagcaatttgagcttgaggatttgctccgggcatctgctgaaatgcttgggaaaggaagcttgggaaccgtatacaaagctgtactcgacgatggcagcactgtggcagtaaagagactcaaggacgctaacccttgtgctcgtaaagagttcgagcagtacatggatgtgatagggaagcttaagcaccccaacatagtgaaactaagagcttactactatgccaaggaggaaaagctactcgtctatgactatcttcccaatggaagcttgcattcacttcttcatgggaatcgtggtcctggtagaattccatgggattggacgacaaggatcgggggagaagttgaggaagctgaaaaagactctgggatcgtttactatggcccaatctcatccaccataaagaaagttaagcttctctcactttcaacctgctgcctctctgtatctctgggccctgtcataacattcatgacatcacctgatatgaatgtgatcattaagggtgcagttgcatcttcagtaatattcttaagtgcgtcaaccactgcagccctccactggtttgtaagtccctacattcacaagctaagatggaagcctggttcagacagttttgaggtggagatgctgtcatggttagcgacacacattcctaagactatcaagttcgctgatatccgaccaccagagaccaacagacctttcgtgacatttaaggccaatggaaatttctacttcgttgacgcagagcactgtcacaacaaggcattgctcgcaagattgacccctaagaaagcaaatcaagactcggcttttaagaatttgtaa---------------------------------------------------------------------------------------------------------------------------------------------------------------------------------------------------------------------------------------------------------------------------------------------------------------------------------------------------------------------------------------------------------------------------------------------------------------------------------------------------------------------------------------------------------------------------------------------------------------------------------------------------------------------aggcttcaagctgagcacgagaaactggaaagattgggttcaatggcatactactcagaatgggtaaaggcatggaagagagaaacttcaagggaagctgttcagaaacattttgaagagagtggtgaagatgaaataacccaactaattgatatgttttgtcatcaaacagatcgagagtataggataatgatgggaactgatgtccgtatacgaagggatcctttagcaatgcgaatgcaggaggatcaaataaagcaa--------------------------------------------------------------------------------------------------------------------------------------------------------------------------------------------------------------------------------------------------agatcggagattaatactgtgggtcaaatccggcaccggaatcttctccctctgttagcccatttttctcggcctgactgccactacttggtgtatgaattcatgaaaaatggtagcttacaagacgtgttgaatgctgttgcagagggaacaaaggagttggactggttaacaaggcacaggattgttgtaggagtggctgccgggcttgaataccttcacatgaaccatagccctcgtataattcacagagatcttaagccggcgaacatacttcttgatgatgatatggaagctaggattgcagattttgggcttgcaaaggcaatgccagattatcagacacatatcaccacttccaatgttgcaggaactgtgggatacatagcaccagaataccatcaaacactcaagttcacagacaagtgtgatatctacagctttggagtgatactaggggttctggtgatgggtaagcttccatctgatgattttttccaaaataggaatgagattggcttggttaagtggatgagaagtgtaatgacttcagagaatcctcaacaagcaatcgaccaaaagctgatgggaaatggctttgaagagcaaatgctcttggtattaaagcttgcttacttttgcactttggacaatccaaaagagcggcccaatagtaaggatgtaaggattatgttggctcagatcaagcactaa---------------------------------------------------------------------------------------------------------------------------------------------------------------------------------------------------------------------------------------------------------------------------------------------------------------------------------------------------------------------------------------------------------------------------------------------------------------------------------------------------------------------------------------------------------------------------------------------------------------------------------------------------------------------------------------------------------------------------------------------------------------------------------------------------------------------------------------------------------------------------------------------------------------------------------------------------------------------------------------------------------------------------------------------------------------------------------------------------------------------------------------tgcgtaaagatccctcagcttccgcctgaggccaaaattcctcaatcagcctgccttaaaacataccaagtgaaggactctcagggggttgtgtgggtttggatgtctctgaagactcctccaaaccccagtaagctgccctggtttgagaactttgccaggccagggtttcaagatatttcaacaatccatgagctcccatatgaccactccatactcctcgagaatctcatggaccctgctcacattccaatctcacatgacagaacagattggactgcaaagagggaagatgctcaagcattgggtttcgaggtgaccgaacgttctgatagaggatttgctggatggtggggcaaggcaaacgatcaacccttgccaaacttcttacggtttgaagcaccttgtgttcttcagaataacagagaacttgtcgacaagaatggagtaaaaaactacttcactggtctcttcctttgtagaccaagtggacagggaaaatctatgcttattgtgaggtttggaggaacaatgagatcaccactggcaaaattgtttccgcaatggtacttccatcagaatgcttgtaaggtctttgagcaagatatgggatttctttcgtctcaaaatgaggtactcataaaagaaaaagttcccaccaaagagctttaccattacttgagatcctcagatacatgggtagctgaatacaggaggtggatggacaaggttgggcatggtatgccttatcattttgggcacagcaccatatcattgcctaaagtgccggctgtagtagaacatgctccagccggactaactgctggggtttctgcgtctttgccagctaagggagggattggagcattgcatgctccgaatttgaacaacagatacttccggcatgtaattcattgcaaaggatgcagaaatgttgtcaaagctttcgaaacatggaaaaatggcctctctgcaattgctgtagcgctggccgcagtagcgattcttgtgtctggaaggcagtggaaagcgcttctgttggtagtagcagctgtgtgctcaggtggagcttatgcatgctcagctgctattgcattgaatctgcgcactcgattcccttctgtccgacgtctcgtcgccattggcgatctccacggcgacctcgacaagaccaagcaatccctcaggctcgccggcctcatcgacgcctccgattcatggatcggagattccaccaccgttgtccaggtcggcgacgtcctcgaccgcggtggcgatgagctcaagattctctattttctcgagaaattgagacgagaggccgctagatccggcggtactattatctccatgaatggcaaccacgagatcatgaacattgaaggcgattttcgcttcgtgactcgggagggttttgatgaatttagggtttgggcggattggtattgtattgggaacaaaatgaaagctctttgtaagggattagagaagcccagtgacccatttcatggtataccc---------ccgcagccttctgattcattctggtctcagatctccatgtttaagacagcggcttgggaagaatacagaagaaagtcaatcacatattgggttctactagctctgagcagttgtggaatgcttgtggccttccctgcttcgtcaattctttctcgtgtctattacacaaatggtggtaacagcaagtggatcatttcttgggtggcagttgctggctggcctcttactcttcttttcttattgcctacgtactacttctgcaaaacttttcctactcctctcagcataaagctcacactttcatacatcgtgctcgggttcttaagtgctgctgataacatgatgtatgcatatgcatatgcctaccttccagcatctactgctgctcttctggcatcttcttcactggttttttctgcactatttggataccttattgtgaataataagattaccacttcaataactaatgctattgtgataatcacttttgctgtgaccatcatagccttggactcagattcagacagatatggaaatatcactgatggccaatacatcttgggttttgtaatggacattctgggatctgcgcttcacggtctcattttcgcactttcagagctagtgtttgtaaaattacta---------------------------------------------------------------------------------------------------------------------------------------------------------------------ttggcagcttcaattgaggatagttcgatcgattttggggacttcttcaaaggtccattaccaggaaagtttcttaagctattggcgtatttggctgtatcccggcttggaatatatgtacctctgggtggggtaaatcgggaggcttttgtaggaaacttggatcaaaacagtttgttgagcactttagattcattttctggtggaggcattggtagacttgggatatgctcacttggtattgttccgtttatcaacgcacagattgttttccaacttcttgcccagatttaccccaaattacaagatcttcaaaaaagagaaggcgaagcaggtagaaagaaaattctacagtatactcgatatgcttcagttggatttgccatagtccaggctattggccaagtactctatctacgtccctatgtgaatgacttcagcacacaatgggctatttcttctgttaccctattgacacttggctcaattttaacaacttacattggggaacgaatctctgacctaaaacttggaaatggaacatcccttttgatattcacaagcattatctcctacttgccagcatcttttggtaggactgttgctgaggcgtttcaggatggtaactacattggacttggcaccatcatcttctccttctttctgttggtccttggaattgtgtatgttcaggaagcagagaggaaaattccacttaactatgcctcaagatacaccagtagaagtggaggacttcaaaaatctgcttacctgcccttcaaggttgcgatctgctaccaatctccgatcaaaccaatcacgatcccgcaattgacggccctttccaagccaaagctccgctttagatgcaatctctccctcccatccagatacccactaacaagcaccgaaccagaacccgtatacgcctccgtcaaggccttcgcacctgccaccatagccaaccttggccccggcttcgacttcctcggttgcgccgtcgatggtctcggagacttcgtctccctcagccttgacccacgtgtccaccccggcgaggtctccatctctgaaatctccggggacaacaccaacaaactcagcaaaaacccactttggaactgcgctggaatcgcggccattgaggtcatgaagatgcttggaatccgatcggtgggtctgtcactttcccttgagaaaggactgccgctaggaagtgggctcggatcgagtgcggctagcgcggctgctgcggcggtggcggtgaatgagattttcggagggaaacttagcgtagaggagctggtaatggccgggcttaaatcggaagagaaggtctccggttaccacgcggacaatgtcgcaccggcgatcatgggaggctttgtattgatccggaactacgagcctctggagatgattcggttgagctttcctgaggagaaggaactgttcttcgtgttggccagcccggaattcgaggctccgacgaagaagatgcgggcagcgttgcctacagagataggaatgccgcaccatgtatggaattctagccaagcaggggcattggtggccggagtactacaaggggatttgatgggtttgggcaaggccttatcgtcggacaagattgtggagccgacgagggcacctctgattccgggcatggagggtgtgaagaaagcggccattgaagctggagcatatggatgcaccattagcggggccggacctacagcggttgcggtgatcgacgacgaggagagaggggttaaaatcggtgagcaaatggtcaaggcgttcttgaaggagggcaatttgaaagctgtggcgaacgtacataggctcgaccgggtcggtgccagactcatcggcagcatttccagatgacaggttttgatggaattgaaattcatggggcacatggctacctcattgaccaattcctaaaagatgggataaatgatcgagtagatgagtatggtggatcatatgcaaacaggtgcaaatttttaatgcaaatagttgaagcagtaattgcggccattggcgctgatagagttgcggtcagaatttcaccagcaatcgatcatcttgatgctatggactctgatccactcagcctaggtttggcagtggtggagaggctcaacaagctccagctaaactttgctgcaaaacttgcttatctccatgtgactcagcctcgatacacagcttatgggcagacagaatcagggagacctgggactgaagaggaggaaactcatttaatgaggacactgagaaacgcttatgagggaacattcatgtgcagtggtgggttcactcgggagcttggcatgcaagctgtggcagagggtgatgctgatttggtatcgtatggtcgtctatttatctcaaaccctgacttagtattgagattaaagctgaatgcaccgttgaacaagtatgttaggaagactttctacacccaggatcctgttgttggctacacggactatccttttcttagcattttctcatccatatctccatctccaattgcggcggccagtctgggtcaagtctacaaagctcaactaaagtattctggtcagattgttgctgtgaaggtgcaacgccctgcaattgaagaagctattggactggacttcttcctgataagaggtctaggttttctcataaataaatatgttgacatggtaagcagtgatgttgttgcccttattgatgaatttgcgcgcagagtttatcaagagctcaactatgtgcaggaggggaagaatgcaaggaggtttaaaaaattgtacgctgacagggaagatgtccttgtccctgacattttctgggattataccggcagtaaagtgttgacaatggagtgggttgatggagtcaaattaaacgagcgagctgccattgagaaacgagggttgaaagtgttggatctagtgaatactggtacacaatgcagcctcaggcagctgctggagtatggatattttcatgcagatcctcatcccggtaatctattggcaacacctgagggaaaacttgctttccttgactttggaatgatgagtgggaccccagaggaagcaaggtttgctatcattggtcatgttgtgcacatggttaatcgagattatgaagctatggcccgtgattattatgctttgtattttctttcacccgatgttgatgttactccaattgtaccagcacttcggaacttttttgatgatgcactaaattcaactgtgagtgaactaaattttaagacattggtagatggtctaggtgccgttctataccaatatccattcaacgttccagcatattatgcattgatattgaggtcacttactgtactagaaggtttagctctttatgccgatccgaatttcaaggtgctggctgcttcatacccatattttgctaaaaggcttttaacagatccaaatccatacctcagagatgcccttgttgagttgctttttaaggatgggaagtttaggtggaatagacttgaaaaccttctggttcagggaagaaaagatagagatttctctgcaaaagatgctttgcagccagttttgaagttattattgggtccagatggtgaagaactccggattttagttattaaagaggcagtccgcatcacagaagcttttatgttaggcacagttattgatacatacaattcaatgcctgatcttgtgagagccctagtgcttaatggcaatgcaactggagttcttttgatgagtgatgctgaacagcaaagcatgatacagctcagagatcaagtgtacaggatctggggacttcttcaatcctctgaaaattttgattcatcccttttgcagcccattttacaagtagcagatcttcgtataagtttactagttgggggtgatagtatggagactcagtttgaagaattagcgcagagtcctgacattataatagcaactcctggaaggctcatgcaccatttatctgaggttgaagacatgtcattgcgttctgtggaatatgttgtttttgatgaagcggattgtctatttggcatgggttttgcggagcagttacataagatccttacgcatctgagtgaaaatcgtcagaccttgcttttcagtgcaacattacctagtgctcttgctgagtttgcgaaggctggtctgcgagaccctcagcttgtgcggcttgatttggagactaagattagccctgacttgaagcttatgttttttaccttacgacaggaagaaaaacatgctgctctactttatttgataagggaacaaatcagttctagtgagcagacattaatattcgtatccacaaaacatcatgttgagtttcttaatgttttatttaaagaagagggtattgagccttctgtgtgttatggtgaaatggatcaagatgctcggaaaattcatgtagcaaggtttagggctagaaagactatgttgctaatcgtgacagatgttgcagccagggggattgatattccattgcttgataatgtcataaactgggactttcctccaaagcctaaaatttttgtgcatcgtgtaggccgagctgctagggctggtcggactggtactgccttttcttttctggcgtctgaggatatgccttaccttttagatctacatctatttctctccaaaccgattagggctgcacccaccgaggatgaggttttgcaggatatggatggagtcttatccaagattgaacaagcaatagcaaatggggaaactgtttatgggcgttttccccagacagttcttgaccttgtttcggacagagtcagggaaacaattgattcttctgcagatctgacttctatgataaaaacctgtacaaatgcatttcgcttgtattcaaagacaaaaccgttgccttcaaaggagtccattagaagatcaaaggagttaccccgtgaaggattgcatccattttttaaaaatgtactggctggtggagagttaatggcattggcattttctgaacgcttgaaggctttcaggatagagaagactttaggaccaaagggacagataacacaggaagtaaagacttggccaggaaaacgggttggtgtgcactcaattggtgatcacacagccattgagctaattggcagagatcggccgggtctcttatctgagatctcagctgtccttgccaacctccacttcaatgtagctgctgctgaagtttggacacataatatgcggatcgcttgtgttctttatgtcaacgatgatcccacatgtcgagctgtagactatccagacagattgtctaccatggaggagcagcttaagaacatcatacgtgggtgtgaggatgatgataaagtgggttacaccagtttctcaatggggttcacccacattgatcgtcggctccatcagatgttgtttgcggatagggattatgagggcactggacttactaatgagatggattatcctccttccttcaagccaaagatcacggttgagcgttgtgaggaaaagggatattcagtgattagtgtcaggtgtaaagatcgcgcaaaactgatgtttgacattgtgtgcacactcacagatatgcagtacgttgttttccacgccgccatctcatcagacggcccctatgcatcacaggagtattatattcgtcacatggatggttgtacacttgatactgaaggagagaaggaaagggtcatcaaatgtcttgaagctgcaattcggagaagagtaagcgagctcctcaactactggggcaacaccccagagcaagacttctacgaccgccatggcataagatcttcatcttccttctacacttctcccagaggctcgaagctcttcacccgctcatggcttccactttcctcctctcctcctcggggcctcatcttcatgctccacggctatggcaacgacatcagttggaccttccaagccactgctatcttccttgcccagaaaggtttcgcttgctttgctcttgacctcgaaggccatggcaaatccgatggcctcaggggtttcgtccccaacgtcgaccttgtcgtctacgattgcgtttcattcttcaattccatcaaacaagatccccaattcctgggtctgccttcgtttctctatggcgaatcaatgggcggcgcaatttgccttctgatccatttcgcggatccggaagggtacaagggtgcgattctggtagcacccatgtgcaaaatctctgagaaagtgaga------------------------------------------------------------------------------------------------------------------------------------------------------------------------------------------------------------------------------------------------------------------------------------------------------------------------------------------------------------------------------------------------------------------------------atggaggagtccccgatctaccgtcttcctcaagactcgctccaccagatcttctcgacgcttcccctccgtcagatcatgatctgccgctctgtctgcaagctcttcaaccaggtcctcagcgcaccttgcttcattgatcacgtcttcacccgatcccctctccacctcctcgctctccgacctccacataccaaccacaaccaccgccactcgtcgtctcttccgtgcctccacgttttcgatcccgaccagaaccaatggctgaaattcaacctcgatttcctccccttccggtctccgcacccggtggcagcctcactcggactcgtttacctctggggtgagtcgccggactcgcccgagtcgaacaagtcgttggt------------------------------ggtcttgccgcagctaggttcggcttggtcgcatcacggctctgtcctggttgactcggctcgccaagtcatggtactgactgaactcgccgcactttacttctccggtgcgcaccagtggctcacgttctcttcgaacctaccttcgaaacccagaagcccaatcttggtgtccgactctgtttacgctctttgtgatgtgggttcgccttggaggagccaatggaagcttttctcttgcactatcacgaagctcaagagctcgcagacctggactcggctcgagaggcacgaatggggagacgtgttcgacattttgaaacgaccgcgtttggttaggggaaccgggaatcgaatcttgatggttggtgggctaaagtcttcgtattctttaaacacttcgtgttcgacgatattgatactgaggttggatttggataccttggagtgggacgaggctggtcggatgcccatggacatgtacaagtgttttcaggagtcgagcaagttcaaagtgtttggtgggggcgacagggtttacttttctgggaagagggttgggaggttagcgttgtgggatcactgttccggtaaaggggagtggcggtggatagaaggtgtgcctggaaatggtgatggtctttgcagaggatttgttctcgaggccaggctgacagcattgccttga------------------------------------------------------------------------------------------------------------------------------------------------------------------------------------------------------------------------------------------------------------------------------------------------------------------------------------------------------------------------------------------------------------------------------------------------------------------------------------------------------------------------------------------------------------------------------------------------------------------------------------------------------------------------------------------------------------------------------------------------------------------------------------------agggcaaagacaaaggaactcgtcctcggaaacccttcggtgacgttggagaaaggaaagtacagctatgacgtggaaaccctaatcaacaagctgagtagcctccctccccgaggtagcatagctcggtgccttgacatcttcaagaacaagctctcgttaaatgacttcgctttggttttcaaggagttcgctcagcgcggcgattggcagcggtcgcttcggctcttcaagtacatgcagcgccagatatggtgcaagcccaacgagcacatatacaccatcatgatcagcttgcttggacgcgaaggcttactggacaagtgcgctgagttgttcgacgaaatgcctagccatggcgtggtacgtagcgtcttctcctacaccgctttgatcaatgcatatgggcgcaacggtcagtatgaaacctcccttcaacttcttgatagaatgaaaaaggacagggtttcgccgagtatattaacatataatactgtaattaatgcttgtgctaggggcggtttggattgggaagggttattaggattgtttgcggaaatgagacatgaaggggtacaacctgaccttgtaacttataatgctttgctaagtgcttgtgccagcagaggtttgggtgatgaggcagagatggtgtttaggaccatggttgagggtggaatagttcccgacataaccacatataattatcttgttgtaacttttgggaaattaggtaagcttgaaaaagtctctgagctgcttaaggagatggagtccggagggaatttgcctgatataacctcgtataatgtgttactagaggcatatgcacaattagggtcaattagagaggcagtggaggtgtttaggcagatgcaagcagcagggtgttcgccaaatgctaccacttacagtattttgttgaatttgtatgggatgcatggaaggtacaatgatgttcgtgatctttttcttgaaatgaaagttagcaatgcagagccagatgcagctacttataatattctcatccaggtgtttggtcaaggagggtactttaaggaggtggtgacattgtttcatgatatggtggaggagactgtagagccgaatatggagacttatgaggggttgatagttgcttgtgggaaggggggtctccatgaggatgcaaagaacattttacttcacatgaatgagaaaggaatagtgccaagttccaaggtttatacaggcgtcattgaagcatatggacaagctgcattgtatgaggaagctcttgttgccttcaacacaatgaatgaagttgggggcaagccctctgttgaaacctacaattcgctgattcatgcatttgcacgaggtggactttttaaggagtctgaagcgattctgttgagaatgggtgagtctggtattgcaaggaatgttgattcattcaacggcgtgattgaagcatttaggcaaggaggtcagtttgaagaagctgtaaaggcatatgttgagatgggaaagactagatgtgatcctgatgagcggacccttgaggctgttttaagtgtttactgctctgcaggtcttgttgatgagtgtgatgagcacttcaaagagattaaggcttcaggaatattgcctagtatcatgtgctactgcatgatgcttgctgtttatgcaaggaatgacaggtggatgatgcttatgagttgctgtacgagatgctcaataatagggtatctaatattcatcaagtcatggggaagatgattaagggagattatgacgatgatgctaactggcaaatggtggagtatgtctttgacaaactaaactctgaaggatgtgggctggggatgaggttctacaacacacttctggaggcactttggtggttgggtcagaaagaacgagctgcaagagtgcttaatgaagcaacaagacgggggttttttcctgaagatcaagattgtgggatactgttggtagagtccagtggtatggatgtggcacgtttctcatatacattgtaactttgtctatattcccaggatatataacagaggatgtgcactctgagattttcaaggattggtacccaatcctcctcatttctgcctacaatgtgtttgacttggttggcaagagtcttactgcggtgtacctccttgaaaatgcaaaggtagctatcggtagcactgtggtgagattgctgtttttccccctcttcttcgcgtgcttgcatggtcccaaatttatgcgtacagagattccagtgacagtgctgacttcccttttgggcctcaccaatggctacctgacaagtgtgttgatgattttggctcccaaagttgtggcattgcaacatgctgagactgcagggatagtgatggtactcttcttagttgttggtttggctgctggttcaattgtatcttggttttgggtcatataa------caacctaaagatgcacaattacctggaacaactgaaaaggacaatcaaggaagctctgttactgagtatactgatggaataatcaatgaaataaggaatttggtgagtgatatatcctctgagaaaaggcggacgacaaaaaccaaagaagcacaagaaatcattcttcaagaaattgaaatgctggctgctgaagcctacagcatctttagaagctccattcctacttttatagaggaagttgtgacagaagctgaggaaccaaaacctcc---cactgccaaaataatctcagggactggcacagggtttgaaatattatgccaagggtttaactgggagtctcataaatctgggagatggtacatcgaactcaaaaataaagctgaagaattatctatgcttggtttcacagttgtttggttgccaccacctacagaatctgtgtcacctgaagggtacatgccaacagatttgtacaatctaaattccaggtatgttgggggaataccaacatgtattgcttcactcaaagctttgactcatctaaacctctcattcaaccatttgagttataagatatctcctagacttgtgttttctgagaagcttttcgtcttggacttaagtaacaacgatttatcgggtcctctgccaagcaagattgcagtgacgactgagaaatccgggcttctgcttcttgacctgtctcacaatcgtttctctggtgaaatccctttgaagattacagaactgaagagtttgcaggcattgttcctttcatataatcttcttgttggggaaattccggctaggattggaaatttaacttatctccaagtgattgatctctcacacaacttgttgtcgggttcaattccattgaacattgtaggttgttttcagctgcttgcattgatcatcaacaacaacaatctttctggtgaagttcaaccagagcttgatgcattggatagcttgaagatactggacattagcaacaacatgatctctggtgagatcccattaactttggcaggctgcaagtcactggagattgtggatctcagctccaacaacctctctggaactttaaatgatgcaatcaccaaatggtcaaacctcaggtatctgtccattgctcggaataaattttccggaaatctacccagttggctgttcacatttgacgcaatgcagttgatggatttctcagacaacaaattttctggttttatacctgatggttactttaatgttagcttgaattttaacaatggtgacactgttaaaatgctaaaggggccaattgttccagcacaaaatgctgataccaaagtgtctattgttgtagctggtagcagtgaattgcacttcagttatgttctatcttcaatggtt---------------gaggctaagcgtgctgtgccattgaaagattatcgcaatattggaattatggcccacatagatgcaggaaaaaccactacaaccgaacggattctgttctatactggaagaaactataaaataggggaagtacatgaaggaacagcaactatggactggatggagcaggaacaagaaagaggcattaccataacttctgctgcaacaaccacgttttggaacaagcatcggattaacataattgacactcctgggcatgttgacttcactcttgaagtggagcgcgctcttagggtgttggatggttctatatgtttgtttgacagtgttgctggggtagaaccacaatctgaaacagtgtggaggcaagctgataaatatggggtacccaggatttgctttgtcaataaaatggaccgtctgggtgcaaattttttccgaacaagagacatgatagtgacaaatttgggtgcaaaaccactggtcattcaaattcctattggtgcagaagataattttcagggagttgttgatctcgtgaagatgaaagctatagtatggtctggagaagaattgggtgcaaagtttgcatacgatgacattccagcagatcttgaggagctggctcaagaatacagatcacagatgatagaaaccatagttgagttagatgatcaagctatggagggctacctagaaggagttgagcctgatgaagaaacaattaagaaactaattaggaagggaacaatatcaaatagttttgtaccagtattatgtggctcagcctttaaaaataagggggttcagccattgcttgatgctgttgtcgattatttaccttctccacttgacttgccacctatgaaggggaccgaccctgagaacccagaagtgataatagagaggtctgccaatgatgatgaaccatttgctggactagctttcaagatcatgacagatccatttgtgggaaccctttcatttgtgagagtttatgcagggaagctatctgctggatcatatgtactgaattcaaacaaagggaaaaaggagaggattggtagacttttggaaatgcatgccaatagcagagaggatgtcaaggttgctttagcaggggatattgttgcgcttgcaggtttgaaagatacagtaactggtgaaacattatgtgatgctgataatcccatcgttcttgaacgaatggacttccctgatcctgtgattaaggtggcaattgaacccaagactaaagctgatgttgataagatggccactggtttgataaaacttgctcaagaagatccttctttccacttctcacgggatgaagagatcaaccagacagttattgaagggatgggagaactgcatcttgaaattattgttgataggctcaagagagaatttaaggtagaagctaatgttggagcaccccaagtaaactacagggaaagcatttccaagctctcagaagtgaagtatgtacacaaaaaacagtctggtggacaaggtcagtttgcagacatcacagtacggtttgaacccatggaagcaggcagtggttatgagtttaagagtgaaatcaagggaggtgcagtgccaaaagaatatattccaggagtgatgaaaggattggaggagtgtatgactaatggtgttcttgcaggctttcctgttgtagatgtacgtgctgtattagttgatggttcttaccatgatgttgattcgagcgtcttggccttccagctggcagccaggggagcttttcgtgaagggatgaggaaagctggccctaagatgcttgaacctataatgaaagttgaagttgtcacacccgaagaacatctaggagatgtgattggtgatctcaactccagaagaggccagatcaacaactttgctgacaaacctggcggtctcaaggtggttgatgcactggttccactggcagagatgtttcaatatgttagtacactgcgggggatgacaaaaggccgtgcgtcgtacaccatgcaattagccaagttcgacgttgtccctcagcatattcagagccagcttgctgccaaggaggaacaagttgccgcttaa----------------------------------------------------------------------------------------------------------------------------------------------------------------------------------------------------------------------------------------------------------------------------------------------------------------------------------------------------------------------------------------------------------------------------------------------------------------------------------------------------------------------------------------------------------------------------------------------------------------------------attcaatggaggaagttgaagctagtttatgatcatgacataaggctagctcaaatgcctgtgaattgcagtttcaaagtgttaagggagattgtcacaaaaagatttccgtcgtcaaaatctgttttaatcaaatacaaggataacgatggtgatttggtgaccataacctctacaggtgaacttaggttggcagagtcttgtgcagatagccttattccaaaagagcctgtaattgataaaacagaatcagttgggatgttgagattgcatattgtggaggtgagtcctgatcaagagccaactatattggatgaagaagaggagaaacccatggagagtgagggcatcaaggaagatgaaaatgggtctcattcgtcacttggtgaatctttggttgaagctgctgattctgaaattgataagacagataaagaagctgcaaagaataagccgggagcttcagaagatcctgaatgtaaggaattggaaatggatgattggttgtttgagtttgctcagcttttcagaacccatgttgggattgaccctgatgctcatatagacttccatgagctcggaatggagctctgttcagaggctcttgaggagacggtgactagtgaagaagctcagagtctttttgacaaggctgcctcaaagttccaggaggtagctgcattggcctttttcaattggggaaatgttcatatgtgtgcagcaaggaaacgaattcccttagatgagtctgctggaaaggagatagttgtaacacagcttcaaaccgcttatgactgggtaaaggaaaaatattccttggccaaagagaagtatgaggaggcactcttgattaagccagacttttatgaggggttgctggcactgggacagcagcaatttgaaatggccaaacttcattggtcatttgcacttgcgaagaaaatagatctttcaagctgggattctacagaaacgttgaaactttttgaaagtgcagagaagaagatgaaagttgccactgagatgtgggagaaactggaggagcagagggcgaaggacctaaaagatccaaatgcaagcaagagagaagaattgttgaaaagaaggaaaaaacaagcaagtggtaatgaa---------gagatttcagctgatgaagcagcagaacaagcggcagtaatgagatcacagatccatctgttctggggtaacatgctttttgagcgatcccaggtagaatgcaaattggggctaggtggctggaaggaaaacctggatgctgctgttgagcgctttaagcttgctggagcctctgaggctgatatttcaatggttctgaagaatcattgttctattggagattcagtggaaggagaagagaaaaagattatggacgaaaggcagcaactttgcgaggcggcaaggagcggcgacatgaacaagttgaagactttgatagattccggagctgacgtttcctacttcgacggtgaaggcctcactccgctcatgcacgcggccaagcacggccatgcctgcgtgctaaagtccctgctcgaagccggtgccccctggaacgccctctctccttccaacctatccgctggcgattttgctatggaggccggccaccaggaggctttcgatattctccttaatgccggtattcaagctgagttggtactaggaaccattgcgaggaaagagaataagattgatgattgtaacggggattacttagatgatagggttagtttcagtgaggataagctgatggactccaatagcaaggcagtcatgatggcatgggagaaaccattgatggaggctcatgctaaagctgtttgctcagggggtggtcatatattgaacattggatatggaatgggtctcgtggatatggccattcagcaatatgcaccaattacacacaccatagttgaggctcacccagaggtttaccaacgtatgctttcttctggttgggctgagaaggataatgtaaagataatatttggccgttggcaagatgttataccacaacttgagtcttatgacggaattttctttgacacatatggagagtattatgaagacctgagagagttccatcaacatcttccttctttgttgaagcctgggggaatctactcattcttcaatggcctttgtggtggtaatgcatttttccatgttgtttactgtaacttagtttctttggaacttgagaatttaggatactcaacacagttgattcccttgcctgttaaggacagcttgggagaagaagtctgggaaggtgtgaaacacaaatattggcaactagatacgtattacctccctgtctgtcag------------------------------------------------------------------------------------------------------------cgcaagctttactatcctgctctcaagctctcagaaactatggctaaaaggggaatgaacaagaccgttagtgatcaggctatacatcttgatctaattgccaaaactcgaggtattcctgctgcagaaaattatttcattgatcttcctgaatcttcaaagaaccatctctgttatggtgccctgctcaactgttactgcaaggagttgatgactgaagaagctgaagctcttatggaaaagatgaaggaactcaatctttctttaagttccatgtcttataacagcattatgacactttattccaaaactgggcagtcagaaaggataccggccataatacaagaaatgaaggccagcaatattatgctggattcttgtacgtacaatgtctggatgcgggctcttgctgccgctaatgatatctctggggttgaaagggttattgacgagatgaagagggatggccgagttactagagattggaccacttatagcaacttagcatcgatttatgttgatgttggcatgtttgagaaggcagaaggtgcactcaaggaattagagaagataaattcctgcaaagatctttctgcttaccagtttctaattacattgtatggccgaatggggaacctgcttgaagtttatcggatatggcgttctttaagactggcgtttcctaaaactgcaaacataagctatctaaatatgattcaggtgttggttaagttgaaagatctgccaggcgctgaaaaatgtttcagggaatgggaatctcagtgctcaacttatgatattcgggttgctaatgttcttattggaaaatatgctggggaggatttgctggaaaaggccgaggagctcaaggaacgggcccgcagaagaggggccaaccccaatgcaaaaacctgggagatctttcttcattattatttgaagaatggagaatttggttcagcggttgattgtgttgccaatgcaatatctgcaggtagaggcgatggtggaaagtggattccgccacaagaaattgtcaacacctttatggagcattttgagcaaaagaaagatgtagatggcgcagaaggttttctggatattgtgaaaaaggctgtagataccctagaggtggaggtgttagaatcattgataagaacttacgctgcagctggaaggacaagccctgtgatacgtcgccggttgaaaatggagaatgtggaggtgagcgaggccagtaaaaagttacttgagacaatatgtgtggacatggggttcaggctaaaacccatcccctgcattttcttcctctacctcttggtttcttcccaggcgtccgacactttcaccagccggaagcacaaaatcggcggacccatcaaaactattgttgttgtggtcatggaaaaccgctcattcgaccatgttttaggttggctcaaatcgactagaccagaaattgacggcctgatgggcaaggaatcgaaccggattttggtcactgacccggattcgcaggaagttttcgtctccgacgatgctttgttcgttgactctgatccgggtcactcatttcaggccattcgggaacagatattcgggtctaaccagagcaacgcgaacccagctcctatgaatgggttcgctcagcaagcggagagtatgatccctggaatgtcgaagattgtgatgagcgggttcaagccggaagttctaccgacttacactgagttagcaaacgagttcgccgtgtttgaccggtggtttgcgtcggtgccggcgtcgactcagccgaacaggttctacgtccactcggcaacctctcatggggctttgagcaacgtgaggaaggacctcatccatggcttcccacagaggaccatcttcgattcactggacgagagtggactcaccttcggcatctattaccagaatatcccagcgaccctgttcttcaagagcttgaggaagctgaagcacgtgaccaagttccacagttattcactaaaattcaagcggcacgcgagcttgggtaagcttccgaactacgtggtggtcgagcagcgttacttcgacgttgatctcttcccggcgaacgacgaccacccgtcgcatgacgtggcgaggggacagaagttcgtgaaggaggtgtacgagattctgagggcgagcccgcagtggaaagagatggccttgttgattacatacgacgagcatggtgggttttatgatcatgtgcctacccctgtttcgggtgtgccaaatccggatgggataattgggccggacccattttacttccggttcgatcggctgggtgttcgggttccgaccatacttgtctcgccgtggatcgacaagggtacc
>Sageretia_paucicostata
gcagcagctccggcaccggaacccttcgaggacccgaatgagatttctatgaaaggggtgaaaatcttaggtagacccctctacctagatatgcaggccacgtcgccggtggaccccagagtcctcgatgccatgcttcctttctatctgtctcggtacggtaacccccattctcggactcatctgtacggatgggagtccgaccaagctgtggaaaccgctcgctcccaggtggcttctctcgtcggtgcttcgcctaaagagataatctttacctccggcgccaccgagtccaacaacatctctgtcaagggtgtcatgcacttctacaaggataagaaacgacatgtcatcactacccagaccgagcacaagtgcgtcctcgattcgtgtcgtcatctacagcaggagggtttcgaaattacctaccttccagtgagctccgatggactcgtcgacttagagaagctcaggtcagctattcgtcccgatactgggctcgtctcaatcatggcagtgaacaatgagattggtgtgatccagccaatggaggagattggcaggatttgcaaggagttcaatgttccattccacacggatgcggctcaggcattggggaagattcccatcgacgttgacaagtggaatgtgagtctgatgtctctcagtgggcataagatttacggacccaaagggattggagctttgtatatgagacggcgtccgaggattcgtgtcgagccccagatgaatggcggtgggcaggagagggggataaggagtggcactgtgccaacccctttggttgtagggatgggtgcggcttgtgagcttgcgaagaaggagatggcgtacgatgagaagagaattaatgccttgcaggaacggctgcttaatggtattagggccaagcttgatggggttgtgatcaatggaagtatagagaggcgttacgcgggaaatctgaatttgtccttcgcttatgttgaaggtgagagtttgctcatggggttaaaggaagtggctgtttcgagcgggagtgcttgtacaagtgcgagtttggagccctcgtatgtgctgagggcattgggtgtggatgaagacatggctcacacttcgattaggtttggaattgggaggttcacgacagaggcagagattgatcgagcagttgagcttactgtacatcaggtggagaaattgagggaaatgagcccgctttatgaaatggttaaggaaggtatgaatctgaaggagatacaatggtcacagcactgatcccacgaaacaaacaccaaaaccagttctcaaaagagggttccgaagcgattcgtgaagagccaagtcccggaatccattctccaagatccgtccttgaacgccgccatagccctcctaccctccaactacaacttcgaggtccacaagtgtgtctggcgcgtacgctccgctggagcctcgcgcgtcgctctccagctccctgagggcctcctcatgtactcccttgtcctctccgatatcatctccaccttcggtggcgcctcccactgctacgtcctcggcgacgtcacctacggggcttgctgcgtcgacgatctcgccgcctcagccctccaagccgacctcctcatccactacggtcacagctgcctagtccccgtccaggtcagcaccgttccctgtctctacgtcttcgttgacatctccatcgacgtcgaccgcctcgtccgcaccgtcgaactcagtctcaatccaacatcgtcctcgccggaacaatccaattcgcctccgcgatcagagcggccaaacccgaactggaaaatcgtgggttcaaggtcctgattccccaatcgaagccattgtcggctggagaagtcctgggttgcacggccccgaaggtcaaggaaacagtagcggtgttcgttgctgacgggcggtttcatctggaagcattcatgatagcaaatccagggataaaagccttccgatacgacccatatatcgggaagctatttttggaggaatacgatcaaaaggggatgagagagtcaaggaagagcgcagtatcgaaggccaaggaggtcaccaactggggagtcatattgggaactttaggaagacaagggaatcccaggattctggataggttggagaagaagatgagagagaagggtttcacttatactgtcgttttgatgtcggagattagtccggcgaggattgcattgtttgaggactctgtggatgcttggattcagattgcttgtcctcggctgtccattgattggggtgatgcgtttcgtaagccgcttctgactccgtttgaggccgagattgctctgggatatatcccgggttggtgggagagggtaatagcaatgcgggtgccggccgtacagttttagggtttaaccagtggcttatctcgaaccctaatttcgaccacaccgacgagactctttcttttttcgtcgattacttcggccgccggaaggatttcaaggcgacccacgatgtcattgttagtgtgcacggcgttgcggggtctaaaaccctggcttccgccattgatcggcttgtgagggctggtagacccactcaggcggtttcgttctttgagaggatggagaaggaatacggcctcaagcgagagaaagaatcgcttaggttggtggtagagaagctttgtgaaaatgggtttgctagttatgcagagaaaatggtgaagagcttggcaaacgaattcttcccagatgagtatatctgtgatacgctgattaagggttggtgtgtggatgggaagctcgaggaagcgaaaaggttagctggggagatgtatagaggaggttttgagattggagcaacggcctataatgcaattcttgattgtgtatgcaagctttgtagggaaaaagatccttttcggcttcattctgaggctgagaaggtgttggtggagatggaccttcatggagttccaagaaatgtggagactttcaatgtattgattaccaatttgtgtaagatcaggaagactgaggatgcaatgaagctgttttacaaaatgggtgaatggggatgttacccaaatgcaaatacttttcttgttttgacaaacagtttgtatcaggcagctagagtaggagaaggcgacgaaatgattgacaggatgaagtctgctgggtatggagaagccattgacaagaaagcttattatgggtttttgaagattttatgtggaattgagagaattgatcatgctttgagtgtttttaggaagatgaagaaagatggctgtgaacctggggtcaagacctatgatttgttgatgaggaagttgtgtgctcataaccgagttgataaagcgaatgcccttttcaatgaggctgtaagtagagggattgaattgacacccaaagcttatcaggtggatccaagatttatgaagaagccaatggctgtgaagaagggaaagaaaagagagacattgccggagaaaatggcaaggaagaggagacgcctcaagcaaatccgattgagttttgtaaagaaacccaaaaagacgatgcgccgttcttgtagaggccaaaatgctagcatccgcaagagccaacatgactggacaactgcaactgttgaagacatatttttgccaattgaagcttaccacctctatgaccgccttggaaaacgtatacctcatgaaaagagattttccattccccgaattcctgcattaattgagctctgcattcaagctggtgttgatatccccgagtttcccacaaaaaggagaaggaagccaatcatccgcattgggaagagtgaattcattgatgctgatgaaagtgaactaccagatcctctccctaaagctcctgagcaactgatgttaactgaaatacctgattcagaagtaataggcccgtctgatgaagaagaaacaaccttgcttgctgaggaaacacttcgagcatgggagcagatgaggagaggagccaagaagctaatgaaggtgtattatgtaagagtttgtggctattgccctgaggtacatgtcggtcccagtgggcacaaggcacagaactgtggcgctcataagcaccaacaaaggaatgggcagcatggttggcaggcagcagtgctcgatgacttgataccgccaagatatgtgtggcatgttcctgatgttaatggaccaccattggaacgggagctgaggagcttctatgggcaagcccctgcagtagttgaaatgtgtatgcaggcaggtgctgcagtgcctgatgaatacaaagcaaccatgaggttggatgtggggatcccctcttcacttaaagaagctgagatggtcgtttgagctctgtcctccttccgtcagacccgcctcaccttcgcggctgcaaagcacaaccagacccaccaatcctcatctgccacctcctccaacgccgatgccacggccgactccgttgcatccatcggcgacgacccactagctgccgccagcggacagctcatcgtcggcgttgagagccgatatcgggtcgtataccgactcgttaacagcatctatgttctgggcatcaccaccgcagaccacgacaactccatcaatgtcttcgagtgtatcaacgtcgttaaccaggccgtcagtgtcattgtcaccgcctgtcgcggcgtcgaggtaacccccgagaagctcagccgtaagtacgccgagatctatatggccctcgacattgtcttaaggggcgttagcaacatccgactcgccgcaatgctggcttcgttgcacggagatagcattgccaagatggtgcattcggccatcgacactgagaacaagattcgcggagccgaaagttggaggtcagtggaggggcattccgttgagcaccaggcgagcattgacgcgttctctaatgtgaggttcgaattgccttccgagacgattgcagcaggggatgaggtggctgcgaccatagctcctgtggtgcagagcgatcaattggatcaaaagcaagagaaggacgaggaaagtgaagcagagaaagacccatttgcggcgagcgataaaataaatcagcccgagtcgctagttggtgggttcaagaaggataaggattcggatgtgtccaaggcattggctggtcttgacgtgacaacattgccacctgcggaggcgacccaatcaacgcatattgctgtggaagggtttgaaggagagtatggtggaattgagtttggaaatgagcaagcttcacttggtgaaacttttgaaggattcagtgacgcttggggtggaggattggacccctctgattttgttggtacgacgaaagttaagaaacagcaaggtctcggtgggcttgaattgctacagaccggagctgatcagctgatgctgctgctagtggtcaagcaggtactccacttgataatctggtgaagtctactgaaatgaagggccccgagatgtacatttccgaggagattagcgccgagttcagggaatcattgctttctagagttggactaatgggtgttgtttatttgaaaactttgcctcccaaagcctctggtgataaagaaactgagttttcattcaaggttgagggtacaagcgcagtgaagagatttgttatgcagagttctcgggttagtagtctcggcaatgggatgtttcatgtgaggaccgcagcttctgaagaacctttaccaattttgaagtatagtttgctaccaaggtcaacaccgttgcctttgagggttcgtcttataaaacgtcagagtggaaccttactgtctgtgatgatacagtatgtatcaaaccctgatttaccagcaccattgaataatgtgacatttgttttgaagctaccagttgacccttcattgctgaaggtttcgcccaaagcaatcttgaataggcatgagaaagaattgaaatggcatgttccagaaattcctttaaagggctctccaggacggttgagggtgaggatgcctattgaatctgaggaagatatgaccgtgtcgtcttttagaagtaatagcttccggcgtagcccaattagtgcattcttcactagagggatattgaaaagactgaaaaccattgtggcaattgggctgattgttggtatgattttggggtttttggttggcgtcatatttttctcctataaaattggagttgaagggaaagacgcggttatttcattaaaacttcatgtggaagaaagcaattacgcagagaaaattggtgttaagcagtggatggatgaaaatgatctgcctggaatggtagatagctacaccaccaagttttatgagactgtatcggaacagatagatagtttggcaatgcagtataatatgacagaatttgttaccgggattaagcattttgtgattaaacgacaggctaattcttcattgtcttccacagccttaattagctcatcaccatacgcagagaagcttttaagtttaaggaatcgaattagtagtagggaatggggtcagatttataccgagatggatgccattgtcagagaactaataatcaccagagaggatttggttgtcaaggcgaaaggctttgctgttcaagggttagatgtgtcacaacgtgtcttagctagtagtacatcaattctaggaggcagtgcaaaactcatgttctccattggaaattccatcatctctggagcagctgaagttttcaactttgtttctcattcaatggtattcttttgggtcttgtattatcttatcacaacagagtctggtggagtgaccgaacaagtcatgtgtatgcttccaatctcaaagttgacaagggttagatgtgttgaagtacttgataaagctattactggtgttcttttggctacagctgagattacatttttgcagggatgtctcacttggcttttgttcagattattcaaaattcatttcttgtacatgtccactgttcttgctatcctcagctcattgttgcctatatttccacctttatttgcaactattccagcagcagtggaactagtgctggaaggtagatacatactagccatcatcttaaccattattcaccccttgcttatgccagtcttcgtcaccactgagtctctgcgctccatcctctcgcaccgcactctaattgatcacttccagtcctctctccccgtagtctcaccctccctttgcactccaatccgccaaagccatgccgtttcatccacttcctctctgctcctcatgccttcttggtcctcatcgccttctctcccttacataggcgtcaagctagtcacctccttccctcaaaattccaccttgaatttacccagcatccacgccagttacgttctcttcagctccacaagtggccaaaccttggcttctatggatggaactgaactgaccctttacagaacctcatgtgtatccggcttagcttcaagaattctatccagaaacgacagcaaagtccttgtgatgattggcgccggcgccttggcaccacatctgatcaaagcccatctcgtagcaagacccagtttgaagaaagtcataatctggaaccgcacggtggaaaaagctagaaacttggcagagaaattgcaagaaagtgtgggacttgatggggtgagtttcgaaagcattggttgtttggacgaagtgattgaaatgggagatatagtgagctgcgcaacgaattcggaggtgccgattgtgaggggagagaagctaaagaaaggagcacatttggacttggtgggttcgttcaagcattcaatgaaggagtgtgatgatgaggcaattaggagaggaagagttttcgttgataatgaggctgctttggtggaggctggtgaattggtgggtgcttttgagagagaggtgattgttaaggaagacattagaggaaatttggtggagttgataagtggagagaaggctgggagaagaaattccgaggagatcactgtgttcaagtctgttggatcggcggtggttgatattctggcagcccagttggtgtatgagaatcaacttcaacagcttcgcttgcctcccaaatatgcaaccacatagcctccatcttctccaaacccacgcacccccacccacccgtcttggacgtcttggtttcagagctttcttccacagcggctagaaaaggccgggtcttcctctacggtgtgggccgggagggcctcatgctcaaggccctctgcatgcgtctcttccacttgggcctctcggcccacttcgtcttcgacatgaccactcctcctattaccaccaacgacctcctcgtcgcctccgctggccctggcggattctccaccgtcgacgctttatgctccgtcgctcgatcttacggtggtagagtcttgttattaactgctcaaccggagtccggatcgtgtgtgaagcacgccagtgtagtaggctacgtgccagctcagacgatggcgatgactcggatggtggaggtgagaaatctcggccgttgcttccgatggggagtgtgtacgagggggctttgttcgtgttgtttgagatggtggtgtacaaattgggtgaagcactggatcagagccccgaagccttgcgagctcgccacaccaatctggagtgaaggttattggggaaagtggcattggtcacaggtggagcctctggtattggagagagcattgtgcgcctattacaccaacacggtgcaaaagtttgtttagttgatgttcaggacaaccttggccagcatgtctgtgaaacgcttggtggtgacccaaacactagctacttcagtggtgatgtcacaaaagaggatgatgtccgttgtgcagttgatttcacagttgataaatatggcacacttgatatcatgatcaataatgctggaatgtcaggttcaccctgcaatgacatacgtaatgcagagttatcggagtttgagaaggtatttgatttgaatgtgaagggagtcttcctgggaatgaagcatgcagctcggataatgattcctgcaaagaaaggaactatcatttctctttccagtgtagcgagcactgttggaggcctcggtccacatccatacacagcttccaagcatgctgtgttggggctcaccaagaatgttgcagctgagctaggacttcatgggatacgtgtaaactgtgtctctccatatggcgttgcaacaggcttggctttggctcacttgcctgagaacgagagaactgaggatgccatagcaggttttcatgccttcgtcgggaaacatgccaacttgcagggagtggatttgacagtcgacgatgtagctaatgctgtactctttttagcaagtgatgaatcaaggtatataagtggtgcaaatctcatggtcgatgggggctttacttgtgtgaatcactccctgcgagtctttagaaaaaacccatctttatctgagcagctcaggcctttaaccaaaaccactctctctgacactcccaaagaccaagctaatctcttgtccaagccaaagtcgacttgggttaaccccgctaagcccaagcgttcggtaatctcccttcagaggcagaagcgctcttctcattcttacaatcctcaggttagagacctcaggcggtttgcacagaagctcaataatagttatatatctgaagatggttttgtctctgctcttgaagaaatcccacacccactcactagagataatgcgcttctgttgctcaatagtttgaaaccatggcagaaaacccatatgttctttaattggatcaagacccagaagttgttcgccatggaaactatattctataatgtggcaatgaagtctctgaggtttggaaggcagtttcagctcattgaagaccttgctaatgagatgataagcaatgagattgagcttgataatattacatactctacaattattacttgtgctaaaaggtgcaaactttttgacaaggctgtagagtggtttgagagaatgtacaagaccggaatgatgcctgatgaggtgacttactctgctattctagatgtttatgtcaatttgggtaaggttgaggaagtgcttagtttgtatgaaagaggtagagctagtggatggaaacctgaccctataacattctctgttttgggtaagatgtttggtgaaactggcgactatgatggtatcaggtatgtcttgcaagagatgaggtctcttgaggttcagccaaatgtggttgtgtacaatacattgttagaggcaatgggtaaggctgggaagcctggtttagccaggagcctgtttgaggaaatgcttgagtcgggtctaaccccaaacgagaaaacattaacagcacttgtgaaaatctatggcaaagccagatgggctcgagatgctatggagttgtgggaacaaatgaggtctaactcttggcctatggatttcattttgtataacacattgttgaatatgtgtgcggatcttggattggaggaggaagctgagaagctcttcgaggacatgaagcagtcggagcattgtaagcctgatagttggagctacacagctatgctcaacatatatgggagtggagggaatgctgacaaggcaatggaattgtttgatgaaatgtctgtggtgggtgttcagctcaatgtgatgggttgcacttgtttgattcagtgcttggggaaggccaggaggatcagtgacatggttagagtttttggtatttccattgaacgaggagttaagccagatgacaggctctgtgggtgtttactctctgttgtgtcattgtgtgagaatgaagatgatgaagaaaaggtggtaacttgcttggagcaggccaatccaagattggttgctcttgtcaaacttaactatttgggttatatccaggtttacacaacaagacagcagacgaatggtgcttggatgttcgatccctatccgtgggtgcggctcacactgcactagaagagtggatgggaacactatgcaagattgtacagcggaaagaagcattgccagagatgttttcagctcaaactgggactggaactcataaattctcaccaggactaggcagttcatttgctgctcat---------------ggggccagcaaccttgcaccagatctacaagcacaaattgatgagacactggaagaaataactcctcgttgtgttttagaactcttaggcttacccctggatgatgagtatcgatcaaaaagagaagagggcctccatggtgtccgcaacattttgtgggctgttggaggagggggagcagctgcaattgctggaggattcacccgcgaagatttcatgaatgaggccttcttaagaatgacagcagctgagcaggtggatctatttgcagccacgccaagtaatatcccagctgaaagttttgaagtctatggagtggcacttgcacttgttgcccaagcttttgttggtaaaaaacctcatctcatccaagattctgataacctattccaacaactacagcagactaagttaacagctctaggaaacactgactatacatccagcaaaaaccgtgagatagactttgctttagagagaggtctctgttcactgcttgtaggtgagcttgatgagtgccgctcgtggttgggcttggacaatgagaattcaccatacagaaatccatctgttgtagactttgtcttggagaactcaaaggatgatgatggtaatgatctccctggtctttgtaagttgttggaaacatggctaacagaggtggtatttcccagatttagagacaccagagatatacagttcaaacttggagattattacgatgatcctactgtccttagatatttagaaaggctggagggtgctaatggttcacccttagctgctgcagcagccatagttaggatcggggctgagtccgggttctccaacatctctcgacccggttgagttccagttagccgagaagtatcgggctgttccggccacactctggcactcccttctcaagtctctatgctcctcttcctcctctattggtctagcttatgccaccgtttcgtggctccaaaaacataacctttgtttctcctacgaattgctctactcgattctcatacacgcgcttggccgctccgagaagctctacgaggcgttcttgctctctcggaaacaatccctgacggcgttaacatacaacgctttaatcggtgcttgtgctcgcaacaatgacctcgaaaaggctctcaatttgatgtctaggatgcgccgagatggtttccaatcggatttcgtcaattacagcttaataattcagtcattaacgcgtacaaacaagattgattccccaattctgcaaaagctttatagagaggtcgaatgtgataagattgagcttgatgggcagctgctgaatgatataatcgtgggttttgcgaaagctggggatacgaaccgtgctatacattttctagcggtcgctcaggccactgggttgagccccaagaccgcatctttggtttcagtgatatcggcattggggaattcaggtaggacagtggaagctgaagccatatttgaggaaatcaaggaaggtggattgcaaccgaggactcgagcatataatgcacttcttaaagggtatgtaaaggcaggctctttgaaagatgcggaatccatcgtgtcggagatggagagaaatggggttgcaccagatgaacacacgtacagccttcttatcgatgcttatgcgaacgcgggtagatgggaaagcgctagaattgtgttgaaagaaatggaagctagcaatgtgcagcctaattcctatgttttcagtaggatcttagctagttatcgcgatagaggggagtggcaaaaatcgtttcaagttttgaaggagatgaagaatagtggagtacgacccgatagacatttttacaatgtgatgattgatacttttgggaaatataattgtcttgatcatgctatggctacgtttgagcggatgctatctgaggagattcagccggacacagttacttggaatactcttatagactgtcactgcaagtcaggacgccatgctagagcggaggagttgtttgaggaaatgcagaaaagtgggttctcaccttgctccacaacatacaatattatgattaattcttttgggcagcaggagagatgggatgatgtgaaaggtttgttagggaaaatgcagagtcatggtttactgcccaatgtcgttacatacacaacactggttgatatatatggacaatctggcagatttaatgacgccatagaatgcttagaagtcatgaagtctgcaggattgaaaccatcacccactatgtataatgccttgatcaacgcctatgcacaaaga------------aattggctcaaacccacctcacggaacaggcccaaagttcaatcgctcatgaagaacctcactgttctcgagcgagctctcatcggcgcagccggcggcggcattgctggagctttcacgtacgtgtgtctgcacccacttgataccatcaagaccaagatgcaaaccaaaggggcatctgagctttacaagaacgcattcgacgctgtcgtcaaaaccttccaaagcaaagggattctcgggttttacagcggcgtatcggctgtgattgtgggctcgaccgcttcctccgccgtgtatttcgggacttgcgagtttggcaaatcgattttgtccaaatttgagaattacccatctgtgcttatacctccaactgccggagcaatgggcaatattgcgtcgtcagcgataatggtgccaaaggaattgattactcagagaatgcaagctggggcaaagggaaggtcttggcaggtgttgttgaggattttggagaaagatggtgtactgggtttgtacgcaggctactctgctacattgcttagaaacttgcctgcgggggttttgagctattcttcctttgaatatctgaaagccgccgtcttgagtaggacgaagaagagcaatttggagccaattcagagtgtgttctgtggggcattggcgggtgctatttcggcgtctttaacgacgccgcttgacgtggttaagacgagattgatgactcagggtcatgtggaggccgtgaataaggtgtctgctgctatgtacactggggtttcatcgactgtgaagcagattttgaaggaagaaggatgggttgggctgacacgtggaatgggtcctcgagttcttcacagtgcttgtttttctgcactgggttactttgcatttgagacggctaggcttgcaatattgaatcagtatcttaagcagaaggaattgcaagaattctctgtt---------------------------------------------------------------------------------------------------------------------------------------------------------------------------------------------------------------------------------------------------------------------------------------------------------------------------------------------------------------------------------------------------------------------------------------------------------------------------------------------------------------------------------------------------------gtccaagaagctctcaaatttctcaacaccctcttcacctctcaagtcctttgccttggccggtcgcaacctcaccaaactcacacagaccctgaaatgggcaactcacccacaacccccacctcccattcccatcctcaccgccgacaccaccgacccaccatccctccaacgcctctgcacccaaaccaagctcatcctgaactgcgttgggccttttcgcctctacggcgagtctgtagtggctgcgtgtgctgaaaccgggtgtgattatttggatatatgtggggagccagagttcatggagagaatggaggctaaataccatgagaaggcggtggagacgggatctttggtgatttctgcttgtgggttcgactctgttccggccgaattgggtctgatgttcaattccaggcagtggactggtccggtgaaccgggtcgaggcctacctgagcttggagtctgacaaaagagttgttgggaatttcgcgacgtatgagtctgctgtattaggtgttgctaatgcggaccaattgcaggagctaaggcggtcacgacccaaaagagctaggccagcgattcctgggccttctcctcccaaagggccaactatagaacacctgaagaatattggtctttgggctgtgaagctaccttcagcagattctgttgttgttcgaagaacacttgcaactctgacagaacacccccatggtcttcccgggttgaacgagagtgccgagcaaattgaaaagaggaaagctttttggtcaacagtgaagcctgcacattttggagtcaaaataagctcaaaatctctgtttggcatcgttcgtttcatgacagttggaatattcatagggctcttgggtagatttgcttttggcaggtggcttctcctaaaatttccctcatttttcagccttggatggttcaagaagaaaggtccttcagaggatgaggtgagaagtgcctcatttaagatgtggtttataggacatggtttcaacgacaacagtcttatttcacaaggaaattcaaaacctgatatggaaatagtaacaagagtgatgggacctgagattggctatgtgtccacaccaataattcttctccagtgtgctctcattgctctgaaccaacgtgataacctaccaaagggaggagtttacacacctgggattgtatttggtccgaccgatctccaagaaagacttcaacagaatggaatatcgtttgacgtcatctcaaag----------------------------------------------------------------------------------------------------------------------------------------------------------------------------------------------------ccgctactcagagagaaagtcttcaagttctcggaagccgccatcgacaagatcaagtcagacctcaacgcatcggacggctccaagccattctcaacattccaatcactctccgtccatatctggcgccacatcaccattgctcgcaacctgaagcccgaagacatcgcggtgttcatcgtcttcgccgattgccggaaacgagtggacccgccgatgccggagagatacttcggaaacttaatccaggccatcttcaccggtaccgctgctggactactgctggcgaatccgccggagttcggagcgtcgatgatccagaaagcaatagagatgcacaacgcgaaggccatagatgagaggaacaaggagtgggagagttctccgaagatattccagtacaaggacgccggagcgaactgcgtggcggtcggaagctcgccaagattcaaggtttacgaggtggatttcgggttcgggaagccggagggggtgagaagtggctgcaacaacaggttcgatggcatggtctatctgtaccaaggcaaggccggcggaaggagcatcgacgtcgagattagcttggaagcttctgctatggagaggttgcagaatgacaaggacttccttctc---------------------------------------------------------------------------------------------------------------------------------------------------------------------------------------------------------------------------------------------------------------------------------------------------------------------------------------------------------------------------------------------------------------------------------------------------------------------------------------------------------------------------------------------------------------------------------------------------------------------------------------------------------------------------------------------------------------------------------------------------------------------------------------------------------------------------------------------------------------------------------------------------------------------------------------------------------------------------------------------------------------------------------------------------------------------------------------------------------------------------------------------------------------------------aagacggggaccctcactgaaggaaaaccttctgtttctgctgtgacttcttttgtttatgaagaatcagaaattcttcagattgctgctgctgtagagaatacagcttcgcatccaattgctaaggctatcataaataaagcagaatcattgaatttgagtgtcccaatcacaagacggcaattagcagaaccaggttttggaaccttagcggaagttgatgggcgtttggttgctgtcggtgccttagaatgggtgcacgaacgcttcgagaccaaaatgaatgtctctgaccttctgaatctggaacatactattcgtcaatcatctggagttacatattccaattactcaaaaacaattgtttatgttggacgtgaaggcgaaggcattattggtgccattgcaatatctgatagtttgcgccatgatgctaaatttactgttaccaggtcaattggtgaccttcctccggcgttgatatccgaaattctgaacagccttggtccaaaagagcttggtataatttcatgtgtgtcaacaaatctgtgtaggcttgcatctgagcatcacgtttggaaggaattctattgtgagaggtggggccttccatcaatcccagcacatttggattcagaatcccttgagaagtcatggaaggagctatttgtggaaagggagtttagaagtaagacttttttgggacgttatagcatagatgttctctatggacacactgaagctgttcgcacggttttccttttggcttcagcaaaactcatatttacttcaggttatgactctgttgttcgaatgtgggacatggaagaaggtttggccgttgcatcatcacgcccgcttggttgcactattcgtgcagttgcagcggatacaaaacttttggttgctggtggtactgatggctttattaactgttggagagcagtggagggtcttcctcacttgtttgaaattaggggtcctcataaccagagtatcgagtttcgtctgtgggagcatgagggtcctataacttgccttgctttggatttcaccaagatttatagtggatcatgggacatgactgttagattatgggatcgatcttcattgaagtgcttaaaggtcttgaggcatagtgactgggtatggggcctagtccctcatgatactactgttgcaagcacatcgggttcagatgtgtatatgtgggatattggtagtggggctctagtgactgtcattcatagtgctcatgttggtaacacttactctattgctcgaagcctctctgggaatttcctttttacaggaggagaagatggtgcaatacgcatgtttgaagttgtaagcacttgccttgacacttacgttttgcaggtagcaacatggattcctcactcaggtcctgtgtattccctggcatttgaatttccttggcttgtttcggcttctagtgatgggaagctgtcgcttgtggatgtgagaaaactgcttaggaccagcaagcaggctgtgggaaagaacgagtggagcagagtagtgtggagcctccacagaggatgttacatggatttgggaacaatctgtttgctgtgaacattggtgctgatcgtatcgtatgtggaggcgaggagggtgtggttaggatctggaatttttcacaagctttggaaattgagcagagggtccgtgccttaagaggaatacgattggaaaacaggatgaggagacgtaagctccaattagagattggtaataaaggcagccgaagcgatcaatgttcagttgcagccaagaagaattcaattaacggcgataggaatggtgtttggtatagtaaacgagcgatgagtggcaagctgaaggcataagtgctcaatgaaggtgttggtgctgattttgtgcagaaagagaaggttgttccacgtggctttggttcacaggacgttggtttaaggtgtgctagtttggatggagatgctgatcggcttgtatattttactgtcctatcagaaagtggtaataagatcgaacttgttgatggggacaagatgttatctttgtttgctgtattcatcaaggagcaacttagcattctcaagaatggagatactaaattgagtgatgattatccatgtcgtattggtgttgtacaaactgcttatgcaaatggagcatccacagattttctgaaacagcaaggcctagaagttgtttttactccaacgggagtgaaatacctgcacgagaaagctgctcagtatgatattgggatatatttcgaagcaaatggccatggcaccatcttgttttcggagcttttcttatcctggttggagaccacaaataatgagctttcatctgtttctaaagaggttcagaacaacaaaaggctgctttgagactattggcggtcagtaagttgatcaatcaagctgttggagatgctttgagtgggatgctcttggtggaggccattttgcgacacatggcatggtcaatacatagatggaatgagctttaccatgatctacccagtcggcaacttaaggtgaaattatccaaaaggccggtgtttcatacgaccatcggggacagaagatgttatacgtgtatatgcagaggcgtcgacacaggatgaagcagacaggctagccaagtctgtggcaaacctggtggataagttccttggtttggttgaagagcttcgcgacaaagccacgtacaaaactttctgtgaggacctcgaggacgccaacattttcattgggtctttgatttttgtggaggaacttgctctcaaagtcaaggctgcggtggagaaagaacgggacaggcttgacgcagtcttggtgtttccttcaatgcctgaagtgatgaggcttaacaaattgggttctttcagtatgtcgcagctcggacagtccaagagcccatttttccagctcttcaaggggaagaagcagtctgctgggtttgctgatagtatgttgaagcttgtgaggactttgcctaaggttttgaaatacttgcctagtgataaagctcaggatgctaggttgtatattctgagtcttcaattttggctaggtgggtcacctgataatctgcagaatttcttgaaaatgatatctgggtcttatgttccagctctgaaaggaactaagatggagtattcggacccagttttgtatttggatagtggaatctggcaccctttggctccttgtatgtatgatgatgtgaaggagtacttgaactggtatgatactaggagggatgccaacgagaagctaaagagtccgaatgcaccaataattgggttggttttgcagaggagtcatattgttacaggagatgacagccactatgtggcagtgattatggaattggaggcaagaggggctaaagtgataccactttttgctggtggacttgacttttcagggccggttgagaggtttttgatcgatccgattactaagaaaccttttgtgcatgcggcaatatcgcttaccggttttgctctcgttggaggaccggcaaggcaggatcatccgcgggctattgaggctctgaggaagcttgatgttccttatatagttgcgttgcctctggtgtttcagacaactgaggaatggctaaacagtactttggggctgcacccaatccaggtagccttgcaagtggctcttcccgagcttgatggtggcatggagcccattgttttcgctggtcgggatcctagaactggaaaatcacatgctctccacaagagggtggaacaactgtgtaccagggcaatcagatgggctgaactgaagaggaagtcaaagacagagaagaaggtagcaatcactgtgttcagtttccctccagacaaaggcaatgtcggaacagctgcctatcttaatgtattttcctccatcttctcagttttaaaagaactcaaaagagatggttacaatgttgaaggccttccagagacttcagaagcattaattgaggaagtaattcatgacaaagaggctcagttcagtagcccaaacctgaatgttgcttacaaaatgggtgtccgtgaatatcaaagcctaactccttatgctactgcgttggaggaaagctggggaaaacctcctgggaatctgaattctgatggagagaatctcttagtatatgggaaacagtatggcaatgtcttcattggggttcaacccacatttggctatgagggtgatcctatgaggctattgttctcaaaatcagctagtccgcatcatggctttgctgcatactattcatttgttgaaaagattttcaaagctgatgctgttcttcattttggtactcatggctcacttgaattcatgcctggaaaacaggtgggaatgagtgatgtttgttaccctgacagtctgatcgggaacattcccaatgtttattactatgctgctaataacccatctgaagctaccatagcaaaacgccgcagctatgctaataccatcagctacctgacccctccagcagaaaatgcagggctttacaaaggccttaagcagttgagtgaactcatctcttcttaccaatcacttaaagacacaggccgtggtccacaaattgtgagctcaatcatcagcacagctaaacaatgtaatcttgacaaggatgtggaacttcctgatgagggggaggaaatcacagcaaaagaacgagatcttgtggttgggaaagtttattccaaaatcatggagattgaatcccgtcttttgccttgtggacttcatgtgattggtgagcctccatcagccatggaagcaatagcaacccttgtcaacattgctgcactggaccgtcctgaagatgagatatcgtcactcccatctatattagctgagtcagtgggaagagagatagaagatgtttatagagggagtgacaaaggaattctgaaggatgtagagcttcttaggcaaataactgaggcatcacgtggtgcaactacggcttttgtggagcgtacaacaaataagcagggtcaagttgttgatgtagctgataaactcagctcgatccttggatttggtattaatgaaccttgggttcagtacttgtcagacactaaattttaccgggcagacaggggcaagcttagaacattatttgagttcttaggagaatgtttgaagctaattgtggctgacaatgagttagggagtttgaaacaagcattggagggaaagtatgtggaaccagggcctggtggagacccaatcagaaacccaaaagttttgccaaccggaaagaatattcatgcacttgatccacaagctatacccacaacagctgcaatgcaaagtgcgaaggttgttgttgagaggttaattgagaggcagaaggctgacaatggaggaaaatatcctgagacagttgcacttgttttgtggggcacagacaatataaagacttatggtgagtccttggctcaagttttatggatgattggtgtattgccagttgctgatactctaggtcgagtcaaccgagtggaaccagtcagtttggaagaacttggaaggcctaggattgatgttgttgttaattgctcgggagtgttcagagacctctttattaatcagatgaaccttcttgaccgggcagtaaagatggttgctgaactagatgagccagcagaaatgaacttcgttaggaagcatgcgctcgaacaagcagaaaccctcggaattgacattcgagaagctgcaacaagggtcttctcaaatgcgtcaggatcttactcttctaacataaaccttgctgttgagaattcttcatggaacgacgagaaacaactgcaagacatgtatttaagcaggaaatcttttgcttttgatagtgatgcccctggggcaggaatgtctgagaaaagaaaagtttttgagatggctttaagcacagctgacgcaacattccaaaatcttgactcctcagaaatctcgctcactgatgtgagtcactattttgactcagacccaaccaatctggtacagaacctaaggaaggatgggaagaaacccagtgcatacattgctgacaccaccacagcaaatgcacaggtccgtacactttctgagaccgtgcggcttgatgcacgaaccaagttattgaatcccaagtggtatgaaggaatgatgtccagcggatacgagggtgtacgcgaaatcgagaagaggctaactaacacagttggatggagtgcaacttctggtcaagttgataactgggtttatgaagaggccaacacaacattcattcaagatgaggagatgttgaacaggctcatgaacagcaacccaaattccttccggaagatggtgcagaccttcttggaggccaacggacgtggctattgggatacttcagaacagaacattgaaaagttgaggcagttgtactcagaagtcgaagacaaaatcgaaggaattgaccggtaaatggctgtcgttgaccctcactcgttcaccgattcaactcacccattcgccacccacatctacctctctctctacctcgacttcccttccttcaccatccacggctcggccctcatttccctctcgagccctcacaccggacctctctctcttgacactcgctctctcaccattcactcagtcctcgaaccccgttccaatactccgcttcaattctcgctctctgctcccgacccgatcaaaggtagccaactcaccgtttccctctccaaccactcttcggtcctcatcgtttactctacttcgccttcttcctctgctctccaatggctttcgccgccccagacgtttaataagacctacccgtttgtctacacccaatgccaggccatccacgcgcgctcggtcttcccctgccaggacacaccggcggcgcgtgtttgctacagcgcccgcttgaatgttccacggcagttgtcggcggtgatgtcggctcggcacgtcgagaggcgtgctccgatcactctcgaggctgcggagctggtctgcggagattcgttgtggtgcgcggaggggagggtggtggaggaatttgcgatggagcagccgattccgccctacttgtttgcgtttgcggttggggagattgcgttcagggaggtgggacccaggacgagggtctatgcggagtcggtgccggcgctgctggactcggcggcaagagagttcgcgggcacagaggatattattaggcaaggggagagattgtttggaccgtacgagtgggaacggttcgatttgttggtgttgccgccgagcttcccgtacggtggaatggagaatccgaggatggtgtttttgactccaacggtgattaagggcgacgctagtggcgcacagctcgtggctcacgagcttgctcatagctggactggcaatttgatcacaaacaagaacagcgaacacttttggttgaatgagagttcaagtcaattgacactgacacttttcttgattttctgaaaacaaacatccctggaatagaaaacgacattgacttagaattgtggactgagggtgttggtatccctccagatgcctatgaacctgtgtccagtttatatacaaagattgtgtctcttgcaaatgaatttaacctgggtaggatgccaagggaggaggaagttgctgattggaaagggcaggaatgggagctctacttggagagcttgcccaaatctgttgaagcttcacaggtactg---------------------------------------------------------------------------------------------------------------------------------------------------------------------------------------------------------------------------------------------------------------------------------------------------tacaggcataggttgccaggaggcagccctctcacaagggttgctcaagttcttgttgctgccttcaggaagagaaaagcctctttctctagcagtgagctaataggcttgtatgaggttcctggtaaacaatctgctataaagggtagtggaaagatggctcatactgaggatttcagatgtttggacaaagcagcgctgcaactgaaggaagatggtgctgatccaagtccttggaggctttgtactgtgactcaagtagaggaagtgaagatcctactgaaacttattccaataccagcttgtacaataatactcaatatgatcttaacagagtttcttactctctcagtgcagcaggcatatacaatgaatacccatatgggtcgtctgaaacttcctgtaacatgcatgccagtgtttcctggtctcagcatatttctcttactgtccatctattactcagcatttgttccactgtccagacgcatcaccggtcatcctcatggtgcttctcagcttcagagggtaggaattggtctggcaatttcgattctatccgtggcatgggctggaattttcgaaaggtatcggagaagctatgctataaagcatggatacgagtctttgtttttaagtcaaatgcccaacctaagtgcgtactggttgctgatccaatattgcctgataggcattgctgaagttttttgcatagtaggactgttagaattcctgtacgaggaagccccagatgccatgaaaagcataggatcagcctacgctgctctagctggtggtttgggttgctttgcagcctccatactgaacagcattgtgaaatccatcacggggaatccagagaaaagccagccctcgtggctgtcccagaatattaatactggaagatttgattatttgtactggctgcttacagttataagtctaatcaatttctgcatttttctatattcggcacaaaaatctggtgagtccaccaccaccgtcgattggatggccgactccatcaacggtggatctctaccccacgtcgacctccataccggtaccaacggctgggcctcaccaccaggtgaccttttttctcttcgagccaagaactactttacaaagcgaatgaaatctccctccggcgactatttactctcaccggccggtatggactggctcaaatccagtactaaactcgataacgtactcgctcgtccagataaccgcgtggcagcttcgcttcgaaaagcgcaagctcaagggaagtcacttaagagcttcgttttcgctgtgaatctccaagtccctggtaaagaccatcacagtgcagttttttatttcgccacggacgacgccgttcaaccgggttctctattttaccggttcgttaacggcgacgacgctttcaggaaccaacggtttaaaatcgtgaaccggatagtgaaaggaccgtggatcgtgaagaaagcggtgggaaattacagtgcgtgcttgttggggaaggccttgacgtgcacttaccatagaggaccaaactacttcgagattgacgtagatatcgggagctcggcgatcgcaagcgccattttacacctcgcattgggatacgtgaccagcgtgacgatcgacatggggtttcttgtggaggcgcaggcagaggatgagttgcccgagaggttgattggtgcggttagggtttgccagatggaaatgtcgtcggccaccgtggtggcacccattagggggattctttctctgcaaagggcagctttggcttggaatcacagtgaaaagtggagcattggcttcagatccttcagtacccaaggtgcaacttctgctagtactccacaacccccaccacctcccccccctcctgagaaaactcattttggtggcttgaaagatgaagaccgaatttttaccaacttatatgggttgcatgatccttttctgaaaggagccatgaaaagaggtgactggcacagaaccaaagatttagtactcaaaggtgctgattggattgttaatgaaatgaagaagtctggcctccgcggacgtggcggagctggtttcccatctggtctcaagtggtcttttatgccaaaagtatcggatggccgtccttcctatcttgttgttaatgctgatgaaagtgaacctggaacttgtaaggacagggaaattatgcggcatgatccacacaagctattggagggttgtctgattgctggtgtgggaatgagggctactgctgcttatatctatataaggggtgaatatgtgaatgaacgtctaaaccttgaaaaggccagaaaagaagcttatgcagctggattattaggcaagaatgcatgtggatctggttacgattttgatgttcacatccattatggagctggtgcttatatttgtggtgaggaaactgcactcttggagagccttgaagggaaacaagggaagccaagattgaagcctccattcccagctaacgcaggtttatacggctgccccaccaccgttacaaatgttgaaacagtagctgtttctcctaccattttaaggcgtggaccagagtggttttccagctttgggaggaagaacaattcaggaacaaaattgttttgtgtgtccggacatgtgaacaagccttgcactgttgaagaggaaatgagtatacccttgaaagagttgatagagagacactgtggaggtgttagaggtggatgggacaacttacttgcggttattcctggtggatcttctgttcctttgatacccaagaacatatgtgaggatgtgatgatggattatgatgcactcaaggcagtccagtcaggattggggactgcggctgtaattgtgatggataaatcaaccgacgttgtggatgcaattgccagactttcttacttctacaagcacgagagctgtgggcagtgcacaccatgcagggagggaactggatggctatggatggtcatggaaaggttgaaagttgggaatgcaaagttggaagaaattgacatgcttcaagagttgaccaagcagattgaagggcacacaatatgtgcattgggtgatgctgctgcttggcccgtgcagggtctcataaggcattttaggccagagcttgaaagaaggattagggagcgagcagagagggaattgctggaggctgctgcttaatcttcttctgcttcttcctccaaagccctttccctagccgacctttcgctctcctccacttgccgcgaggtcagcgaccttacactctcctcagtccagtcaaacatcgagtccctggtcctcaagattgcccactccatactctccggcaacggcttcgcctttgacgtcccttcgcgttccgctgccaaccagctctacgtcccggagctcgaccgcatcgttctcaaagacaagtcttttcttcgaccctacgccaacatctccaccgtccgtaagaccaccatcatcacccgcatcctccagctcattcaccagctctgcatgaagagcatccatgtcaccaagagagaccttttctacaccgatgtcaagctcttccaagaccagacccaatccgattccgttcttgacgacgtctcttgcatgctcgggtgcactcgttccagcctcaatgtcatcgccgccgagaaaggcgtggtcgtgggtcgccttattttcagcgacaatggcgatatgatcgattgcaccaaaatgggcatgggcggaaaagccattcctccgaatattgacagagtaggggatatgcagagcgacgcactgttcatactcttggtcgagaaggacgccgcttacattagattggctgaagataggttttacaatcgatttccatgcattatagtgacggctaaagggcaaccagatgtggcaacaagattgttcttgaggaagatgaagatggagttgaagcttcctgtgcttgctcttgtggatagtgatccgtatgggttgaagatcttatcagtttatggatgtgggtcgaagaacatgtcctacgatagtgcaaatttgaccacccctgatatcaaatggctggggattaggcctagcgatttggacaagtataagataccagagcaatgtaggctgccaatgacagagcaggatattaagactgggaaggatttgttggaggaggattttgtgaagaagaatccagggtgggttgaggagctgactttgatggtgaagaccaagcaaaaggctgaaattcaagctttaagcacttttgggtttcagtacttgtctgaggtttatttgccactgaagctgcagcagagagattggttgtgaatgccagtcttcaaaacccctttcaatggctattccgtcaaattcagtcctttctacgagacccgcatcgccgtcgctaccgcccagaactttggcatcctcggcaatggccgcctacacgttctcgacctctctcccacccccaattccccacccatctccgagctcgccgcctacgacaccgccgacggcgtctacgacgtctcttggtccgagtcccacgattccctcctcgtcgccgccttagccgatggctccgtcaagctctacgacctcgcactcccgccctcctccaaccccattcgctctctccaggagcacacccgtgaggtccagtccactgattacaatcccgtccgtcgcgattccttcatcacctcgtcttgggatgacaccatcaagctctggactttggaccgacccaccagcgtccgtaccttcaaagagcacgcttattgcgtctactccgccgtatggaacccccggcacgccgacgtgttcgcctccgcctctggggactgtacggttcgaatttgggatgttcgcgagccgggctccaccatgatcatcccggctcacgagtttgaaatcctgacctgtgattggaataagtacgatgattgcattatagctacggcttcggtggacaagtcgattaaggtgtgggatgtgaggaaccacagggtacctattacggtgcttaacgggcacagatacgcagtgaggaaggtgaagttctcgccgcacagaatgggcttgctgatgtcgtgctcttacgatatggcggtttgcttgtgggattacatggtggaggatgcgctagttgggcgatacgaccatcacacggaattcgctgttggggtggatatgagcgtgcttgttgagggacttcttgccagcactggctgggacgagcttgtttacgtttggcagcatgggactgacccaagagcgctcgattttgtacggacgaagctgaaagagaaagagaatgcgggggatctgagcgtctctgtgaaagtgtggaagaagagggacgttttcgtgatgaattccatcattgggcttcatctaagcaacaaggagttctctgtgtgtttgagcttgatcgaagaattgctcaagcgtgattctgaggacccaattttgctttcgaagctcgggtacattcagatgcagattggcgatttagaaggtgccaaaagctcattcaatcgggtcgaggggttgatgctagtaggaaggagagtaatgtgtcgctgaacgaggtccagtttcagaacctagtgaatagaaacaaggcattggtgtacatggtgggcaaagactatgtgtcggcggtgagagagtacgaggagtgcattgagagggataacggcgacgtattggctctgaataacaaagctctttgcttgatgtacttgcgggacttgtcggattcaatcaaggttttggaaagtgctctggaaagggttcctacggtggctttggatgagactgttgtagtgaatttgtgtagtatgtatgaattagcttatgttaatcatgcggacactaagaggacgctcagtaactggattgctcgtgttgctcctgacgattttgattcatcttctactcggatatgaaccactcaaagtggtgttatgtggttcttcagggataaaggttttgatgataagagcatccatgacatgttcaaaaagtgcaagcgtcttgaggggttgcaaagagaaaaggcctctgaaaactggacttacttgaaaagcattggcattcaggagagaaagctaccttctgttgtgtcaaagtgccctaaaatccttactttaagtctacatgagaagcttgttcccacagttgaatgccttgccacccttggtacgaaaccccgtgaagttgcttctgctattgctaaattccctcacatactgtcccatagtgttgaagagaagctctgtccacttttggctttctttcaggcacttggtattcctgaaaagcagcttggcaagatgattttgctcaacccaaggcttataagttacagcattgagacaaagctgactgatattgtggaatttcttgcttgtctcggccttgctagagatgggatgataggcaaagtcctggtgaaaaacccttttatcatgggttatagtgttgataaaaggctccgccctactatagagtttctgaaatcaataggtcttacagagttgggccttcagacagtggcaatgaacttccctgaagttttgtgtagagatgtggacaaggttctgagacccaatttttcttatctccaaagatgtggcttcaatgatggtcaaatagcaactttagttactggttatccccctattcttatcaagagtgtccaaaactccttggaacctagaatgaggtttttggtagaggtaatggggaggcggattgatgaagttgccaattttcccgactttttccggtatggattgaagaagagattggaa---------------------------------------------------------------------------------------------gaaactgtaaataatccagagagtgcagaggtaatttttatcaacacttgtgctatcagggacaatgcagaacagaaggtgtggcagcgacttaactacttttggtttcttaagaggcattggaagagtaatgttgctagtgggaggtcgcagtccatgtgccctccaaaagttgttgtcttaggatgtatggctgagaggttaaaggacaagatactagatggagacaaaatggtcgatgtggtctgtggtcctgatgcataccgagacttgccacgattgctagaagaggtagattatggtcagaaagggatcaatactcttctctcactggaagagacttatgctgatattagtcctgttagaatctctaaaaattctgtaactgcatttgtgtcagtgatgaggggctgcaataatatgtgctcattttgcattgttcctttcactagaggccgagaacgatcacgtccagttgaatcgatagtgagggaagtggctgagctttggaaagaaggtgtgaaagaggtaacacttcttggccagaatgtaaacagctacaatgacgcatccggggaagaaaatgaatttgaaccaggatctaattggagattaagcgaaggcttttccagcatatccaaggtgaaaaaaatgggtttacgatttgctgatctcttagatcgactttcaagagaatttccggacatgagattcagatacacatcgccgcaccctaaagattacccggatgaattcctgtatttgatgcgagatagacataatatatgcaaatatattcatttacccgcacaaactgggagtacaacagtgctggaaagaatgcgtcggggatacaccagggaggcatacttggaacttgtgcaaaaaattcggagaattattccagatgtggggataagcagtgatttcatatgtggtatggagcctttgtggaaacttttgtatttgctggagcctgctcccatttcactaattgtgacagcagtaggtgtgacatttggatctgcatttcgtgctctaaactatggaaaagaaatggagcgaaatcgcgatttatcagaagcatccattattttagatcggtcccaagcactcatgatccctgtaatgagttcttttagtttgcttttgatgttttacctgttctcttctgtctcgcaacttctcactgcatttacagccattgcctctgcttcatcccttttcttctgccttgctccttatgtagcctatttgaaggcacagtatgggttggccgatccatttgtgtcacggtgctgttcaaaatcaattacgcgaatccaagggctgttattattgttatgttctggtattgtagttgcttggcttgtctctgggcattggatattaaacaatttgctgggcatctctatatgtattgcctttgtgagccatgtccgtcttccaaacattaaaatatgtgcgatgctccttgtttgtttgtttgtttatgacatattctgggttttcttctctgagagattttttggggcgaatgtcatggtatcagtagcaacacaacaagcaacaaatcctgttcacactgtcgctactagttttagtcttcctgggatacaaatgataacaaaaaagctggagttgcctgtgaagattgtctttcccagaaacttgttgggtggagtaacttctggagaaagtgcgtcagacttcatgatgcttggtcttggtgacatggcaattccagccatgcttctggccttagtcctctgttttgatcatcaaaggaacagggatccagtaaatatcttagatatacatacctcgaaggggcataaatacatttggtatgctctccctggatatgccattggactggttactgctttagctgctggtgttttaactcactcccctcaacctgctcttctttatctggtgatgaaactcgcggggctgaaatccgttgaaaacgctcacgacgagtcggtttgggcggccacgtgggtcccggcgaccgacaccagatccgccttgttgctcactggttcactcgacgagactgtgaagctatggaaacccgacgacctcatcctccagcgcaccaacaccggccactgccttggtgtcgcttccgtcgctgctcacccctccggccacattgccgcttcctcctccctcgacagctttgttcgtgtattcgacgttgacaccaacgccaccattgccactctcgaagccccgccctccgaggtctggcaattacgcttcgatcccaagggtaccattcttgcagttgctggtgggggtagtgcctcggtgaagctctgggacactgccacatggaatctggttgctaccctatcaattcctcgtccagaaggaccaaagccatctgataaaagcagcagcaagaaatttgtgctttcggttgcttggagtcctgatgggagacgtcttgcttgtggctcaatggacggaaccatttctgtttttgatgtagctcgcgccaagtttctacaccaccttgatggtcatttcatgcctgtgcgaactcttgtgtattcacctgctgatccccggcttctcttttcggcctcagatgatgctcatgtgcacatgtacgattccgaaggcaagaccctgattggggcaatgtcaggtcatgcgagctgggtactgagtgtggatgttagcccagatggggctgctattgctacaggctcaagtgacagaactgtgcggctctgggatctcagtatgagggctgctgtacagacaatgagcaaccacacagaccaagtatggggagtgacctttctaccaggaggagggactggtcgacttgccagtgtttcagatgacaagagcatatcgctctatgactactcttgaaacattcagaggacttatacatctgccgatgacctgctaactctagattatagtgcagaaagcgagtaccggatgttcccgggagaagaaatcactattgctaaaggctacttgagcataattgaatctctggcttctgttctaccacccggtttaatccaactaggtcgaaagctttcacaaattgaatggcggccagagcctgtgaagctacacttctgtgatgggtcagtgatgtatgctgatcatgtcattgttacagtttctttgggggtacttaaagctggaattcgacaggactcgggtatgttcaatcctcctctgccttctttcaagaccgaggcaatatcaaggctcggttttggcgttgttaacaagttgtttatgcaattgagctccatggccaccatcggcgacaccgtaagcccatcaaacacccgcgtgggctggattggaaccggagtcatggggcaatacatgtgtgcccatcttctcaattccggttttacccttaccgtcttcaaccgcacaatctccaaggcacaacctcttatcgaccgaggggcccacctggctcagtctcccttcgccgtcgcatcacaatccgacgtcgtcttctctatcgtcggctacccttccgacgtccgctccgttcttctggacccaacctctggcgccctcgccggtcttcgtcctggtggagtccttgtcgacatgaccacctcggaaccctccctcgccgtcgagatagcgagcgccgcagccgccaaaggctgtgcctcaatcgacgcgccagtctccggcggcgaccgtggagccaaaaacggaactttggccatcttcgccggaggcgacgaatcccaagttcgccgcctaaaccctctgttttcactcatgggtaaggtcaactacatgggttcgccaggcagaggacagtttgcgaagctagcgaaccagataaccatagcttcgaccatggtgggactagtggagggcatggtttacgcttacaaggctggtctcgatgtgggtttgtatctaaatgcgatatcaaccggtgcggctgggtccaaatcactggatttgtatggtggtaggattctgagccgggacttcgaaccggggttctttgttaatcacttcgtgaaggacttggggatttgtttgaaggagtgccagaacatgggacttgctcttcctgggttggctttggctcagcagctttatgtctcgctcaaggctcatggggaggggaatttgggtacccaagctcttattttggctctggagcggcttaacaatgtgtcccttcaa------atggaccctccaccacccaagagctggagcatccacacccgacccgagataatccagaagtacgagattctggagcgggtgggctccggcgcctactccgacgtgtaccgggcccgtcgcctttccgataacctcatcgtcgcactcaaggaggtccacgactaccagtctgcctaccgcgagatcgaggccctccagatcctccacaactctccaaatgtcgtcgtcttacacgagtacttcttgcgggaggacgaggacgccgtgcttgtgttagagttcctcaggactgacctggcttccgtcatcaaggatgccaagaagagggagggtggtgggataggtgttggcgagctcaagagatggatgctccagattctctctggggtcgatgcgtgtcatcggaatatgatcgttcaccgggatttaaagcccagcaacttgttgatctccgacgaaggagtgctcaagctggccgattttgggcagactggtggtgctacggttgtttcagctgaggatcttgtggcatcacgaaaaggatcatcatctgagattataagccctgatgaaaaaatggctgctgtaacaggattttccccttcaaagcacagccatttctcttggtcaccagaatctggggattcattccctgctgagaaccttgcaaggctggatgtgaggtcaccagatagattggttggggagctgtattttcttgatgatacaatcacattgacaccagaggaactgtcgagggcccctgctgaagtgttgggaagaagtagccatgggacttcttatagggctactttggagaatgggatgttcttgacagtaaaatggttgagagaaggggtggcaaaacagaaaaaggaatttgcgaaggaggctaaaaaatttgcaaacatcagacatccaaatgtggtgggtctgagaggtgctgttccacatggtaacctcaaagcaacaaatatattgttagatggtcctgatctgaatgctcgtgttgctgattattgcctccaccgcctcatgacacaagctggcactatcgaacagattcttgatgctggtgtcttgggttatcgctcaccggagttggctgcttcaaagaagccagttccctccttcaagtctgatgtttatgcttttggagtgatagtgttggagcttttaactggaaggtgtgctggtgatgtgatttcaggtgaggacggaggggttgatttgacagattgggtgcggttgagggtatcagaaggtcgtggctcggactgctttgatactgcattgatgcaagaagtggggaatccagcagctgagaagggaatgaaggaggtccatggaatcgctttacgatgtatacaatctgtttctgagaggccaggtatcaagactatatatgaggatctttcatctatatagcaggttcagaaggagcaatggcatggatataaacggcctcccagtgaacaagaatactctgatgaggttgaaattggttctaatatagaaccctcggaagaagagcttgctgacctgtcacaagcatgccgaaaactgtgggaacttgatacaaaccgtttggtacctggaaaggactatgaaattgattgtggagaagggaagaaggtcttccaaacagaagatgttgctcaaggaagcttatttaggtggctgaacgaagatatattcagaagacccactttttctcgtttctgttctcttctggataactataacccaaatgaaggatcaaaagaagttgtcacatctgaagagaagcaagagcaagttgcattcatagaagaaatcagcagaactgcgcccattaagtaccttcacaagtatctctcatctaagggcattgtatctgaaaacttccaagattttaagagagtgatgactagtctctggtttgatctctatggccgaggtggtacatcctattcctcctcagctttcgaacatgttttcgttggagaagttaagcaatgtggtgagcaagagatttctggcttccataattggcttcagagggtggggaagcttgttctatatggcctatggatggcttggtgccatctgtatcagcccaaagcactcttcgatgcctctcacggatgcttgatgaggcaatccatgctgatgttaccatgaacacagctgatggcaatttaagggctcacaaagcaattctgtctgcaagttcttctgtgttccaaagcatgttccatcacgacctcgtggagaaagagtcttccacaatccacatagaagacatgtcaacggaatcttgtgtggcacttctcagttacttgtatggaaccattaaacaagaggatttctggaagcaccggctcgcacttcttggagcagcaaacaaatatgacataacagacctaaaagacgcttgtgaggaaagcctcttggaagacatcaattccgggaatgtccttgagaggttgcaagaggcctggctgtaccagctgaacaaactgaagagaggatgcttaatttacttgtttgaattcggcaagatacacgacgttagagacgaaatgaacaactttttcaggcatgcagacagggatcttatgctggagatgtttcaagaagtgcttgcagtttggaagccagtatgagagatgccacaccgagcccgaaccttgcctagggtttctccagagggagactttctcgacagagataatcgagagcatatcgccggaggatcttcaaccgactgtgaaaatgtgcgtggactgtctccagtcgccgtcggtcgccgtgaagcgatccgctgcggcaaagctcagattattagcgaagaacagggccgataaccgcgttctgattggcgagtccggagcggtacctgctttgattccactgcttcgttgcagcgatccgtggactcaagagcacgcggtcacggccctactgaatctctctctgcatgaggtgaacaagtcgctgataacgaatgccggcgcgataaagtcactggtctatgtgctcaagactggcaccgaaacttcgaaacagaacgcggcgtgtgcgcttctaagcctggctttagttgaggaaaacaagagctcaattggggcttgcggggctatcccgccgttggtttcgttgttgctgagtggatctaataggggaaagaaggacgctttgacgacactgtacaagctctgctccataaagcagaacaaggaaagggcagtaagtgctggtgctgtgaagcccctggtggctttggtggcggagcaagggacagggctagcagagaaagcaatggtgatcttgagcagcttggctgcgattgaggaagggaaagatgctattgtggaggaaggtgggattgcggcgcttgtggaagccattgaagatggctctgtgaaagggaaggagttcgccgtgttgacgctactgcaactgtgtgctgacagtgtgaggaacagaggtttgctggtgagggagggtgggattcctccattggttgctctttcgcagactggaagtgttcgagctaagcacaagtcttcgtccaaaagctatatctgggtcaatcccagtagccccagagcttcacagcttcgacggaaatcctatgattccaggtacactaatctagttagagtagcagagtctttgaactcctgtaatccaactgaggatgatgttttcactcttttgagggttttaggtgataatattgtagaacaagatgctgtggttattctcaataatatgttgaatccagaaaatgcactgcttgctcttaagttttttcaaagtaaattgaaacttaagagggaggtaattctatacaacgtaaccttaaaagtgtttaggaagtgcaaggatatggatagagcagagaagctgtttgctgaattgatcgatagaggtgttaaacccgataatgttactttttcaactttgattagctgtgctaggttatcttctttgcctgataaggctgtggagttgtttgagaagatgcccagttttgggtgtgatccagatgaggtgaccttctctgcaatgattgatgcctatgggcgtgctggtaatgtcgatatggctttcagcttgtatgaccgtgctagaacagagaaatggcgcattgatccagtgacattctctactttgattagagttcacgggcaatcagggaattttgatgggtgtttgaatgtctatgaggagatgaaggctataggggctaagcctaacttggtaacttataacaccttattggatgctatgggaagagctaagagaccttggcaggccaagaagatttaccaagagatgaatgacaatggattatcgccaaattggataacctatgcagctctcttgcgggccttttgtagagctcgatatggtgatgatgctctaaacgtgtatagagagatgaaggagaagggattggagttgaatgtgattctctacaatacacttttagccatgtgtgctgatatcggctatgctggtgaagctattgagatctttgaagacttgaagaattccactactgagcctgacagttggacattttcatcaatgattactatatattcatgtagtgggaaagtctttgaagctgaggcggtgttcaatgagatgatggaagcgggttttgagcctaatatttttattttgacctcacttatccaatgctatgggaaagtaaagcgtactgatgatgttgtgaggacattcaatcaactcttagaactaggaataactccagatgaacgtttctgcagttgtctcctgaatgtaatgacccaaaccccagaggaagatcttcgaaagctttctaattgcattgaaagggcttctccaaagcttgggcatgtggtaaaacttttgctagaggaaggtgatgggtgtgagaattttaagagggaagcctttgagcttcttgattcaattggtgccgatgtgaagaaggcttactgcaattgcttgattgatctttgtgtgaacctcaatatgctacaaaaagcatgtgagctactggaactggggcttacactagagatatacacagatatacagtccaggtctccaacccagtggtctctttatctgaagggtctatctcttggggcagctcttactgcattacatgtttggataaatgacctgtctaaggctttggaatctggggaggagtttccaccattgcttgggatcaatactggacatgggaaacacaagtattctgacaaaggtttggctatcatgttcgagtcacatttgaaggaattaaatgccccgttccatgaagctcctgaccaagttggctggtttttgactacaaaagttgcagctaagtcatggttggaatctagaagttcgtctgaattagttacggccgaacaacaaaaggaagaaagcttagttgctgggagagggatcatgttctatcgtgcattagaagcagttccttttcagggtagtggcgataagatcaaacttccaccttcttgcttcacagagttgtctgatcaaggagcttttgataagggacccctgtattttcaactgactctagctcatcataaggaaaatgatcggactactcattcaggggttttggagttcactgcagatgaaggtaccgttggggttcctcctcatgtatggcagaacttattcccaacagacacgccaaatattaatttgattgaagttcgttatgtctggctgccaaaaggaacttatgcaaaacttcaacctgatcagcttggcttttctgacttgcccaatcacaaggctatccttgagacaagcctaagacagcatgccaccctttctgaagatgacttatttacagttaattatggggaactgatatacaagttacgggtccttgaactaaaaccctcttcaagtgtgtctgttctagaaactgatattgaagttgacattgttggtccagattcatctctgaagaggacagagcagaatgtcctaatgccacttacatttggaaaaccagaatctggaatagtggatgaaggaaattacatgtattacaagttcttaatggataatgatacttgggaaaaagttgtctctgagggtgctcacgttgaagtaagggtagaagcagagacagatggtggtgatactgatctttacatttccaagcatcctctcctattcccaacccggcaccagcatgaatggtcttcccatgacattgggtcaaaggccttgatccttagctctaaagataagagctttggagtaggtaattacagtgttggcatttatggctttaagggaagaattaagtaccatatatccgtgagtgttcaggatggccataatagtaaagtaggtcaacaggctgcatcttcctcgtcatctatggagatagatactgtagaatgtaagaactgcaagcatcatatacccagtcgaaccatagcactgcatgaagcctattgcagcagacataatgttgtttgtcagcatgctggctgtggagttgtccttagggttggagaggccaagaatcatgtgcattgtgacaaatgtggagaagcctttcagcaaggggaaatagaaaagcacatgaaggtgttccatgagccacttcactgcccctgtggtatagtccttgagaaggaagagatggtgcaacaccaatcatcattttgtcccttgcgacttgttgtatgtagattttgtggggacatggttcaagctggaaattcagctatggatgttcgggatagaatgagaggattatctgagcatgaaagcgtttgtgggtcaaggactgctccatgtgattcatgtgggcgttcagtcatgttgaaggagatggacattcatcagattgctgttcatcaaaagaacgggcataatcttataaatcttataagcaaccgctgcttcgcagtttttgtgttctcagtgctcatatttacggtgattgccatcacctaccgacccccagatccatggttggagtcagctcccgccatgaccaagcttttcactcaacgcgagaacgccaccttcaagaacgacatctctatcctcaaaaccgggagaggatgtgtcctggaggtttcggaataagaaagagaattcttggaggaagtacagggattttaggagatttaagtttggatttgatgagaattgttcgtataaagtggcgcacgcaagtgggtggcattcgggtatcaatgcacgtcgcgctagagacgaggagataaacgataccatcccaagtttgggatcggagacgaactttaggaaagggaggtacttgtactattctcgtggcggtgattattgcaagggaatgaaccattacatgtggagtttcttgtgtggtttaggtgaggctatgtatttgaataggacatttgttatggatttgagtgtatgcttgtctgcaacttataatcctactaataaagatgaggaggggaaggattttcgatactattttgattttgagcatcttaaggaggttgcctcaatcgttgaggagggtgaattcgtaagagactggaagaagtgggatcgcggccataagaggaaagttccggttaggaaggttgtgagctataagaccacaccaatgcaactgagaaaagataggaatgccattctatggaggcagtttgatgctccagagcctgagaattactggtacagagtttgtgaaggacaagctgctaagtatattcagagaccatggcatgctttgtggaaatcaaagagattgatgaatattgttacagagatcagtggcaaaatggactgggattttgatgctgttcatgtggttcgaggagagaaggcacagaataaggagctgtggccgcatctggattatgatacatccccagacgtgctccttgagaagcttaaagggatgattcagccttggaggaatctgtatgtagccaccaatgaacctttctataattactttgataaattaaggtctcagtacaaggttcgtttgctcgatgattacaaggaattgtggggaagtacaagtgaatggtacaatgagactaagctcttaaacgatggtcgagcagttgagtttgatgggtacatgagagttgcggtggatactgaggtcttttacagggcaaagaaacgcgtggaaacattctataatttgacaaaagattgcaaggatggaatcaatacttgctga------------gacccctctttttccctccccgaaatcgtcatcttccggtcgtcttcttcgtcttcctcatcctcgcagtcctcgtctgaaaacgaagatgtttccactctacacccaaaccccgacgcaattaccaccaaaaacccatcacacccacctctctatatcagcccggagccacacatctcgtcccagttctacaccttcaacccggagtcacacggtctgatgattcgctgcctcctcgatcgccgcctagccaccccagacgagatccgcgccgccacgcctcgagccgtcctcaagtcttggcgagccgtttggaaggaccgcaacgaggacacggcttacctaaccgcttggaagcggatccaggacaagctcgctgctcatgtcgaccaaaatggtaatgaatttctctgctttaagaacaacacccagcaattcgtttcccatgttaaccagtggcaggacattgtcatgagctaccatagcgataccgatttaaagcatttagctctaaaggataccgttgataggattaagcaggtgtggaccgtaggtgctaagttttatggcatacctgaaagttacattagggtctgtgttgctgcctgccctgtttgctcttcggcctcatctggagcagctggtaggagtaaaagacgtagatttgagtatactgagtcctttgatgtgcctgcaaaagaagtgcctcataggcttcaacaactggctgccaagcacaaggttgtactttgcattaggcagaaatatattaggtataagccctttatggctgaagtcaaggactatgcttgtcatagggcaggcgaaccggctgccaagaagtccaaaattttgaagagagaaccatatgcatccaagcgttgcgggtgtggattccgtattcgggccattgttcccattgcgaattacaacgataaggacaagacctttgtctatcaagaggaagggatggctgtgtttaaattgtatgctgtgcattcaggacatgagccaggacccttggatggaaatgccaggattatgcatcgggttgtggggcacaagggaggttttttgatggatcaagagacggtttatggggtgagtgaggaaatggagaatgagggctttggattgcttgggaaggaagaagggaatttgcatctttctgttttgcatcaggtgcaggaattgagaggtgaagttgggttgttagaagcaaagattgcaaaagtcccaagagagctgttgggttcagtgtctcaggaattgtttgatattgtgaataaagttagacatttgagggaggagtgttcaaagccacttgggttgctacaggataagactcattcagatgatgtattggttggagaagatgaattggcacattggagtgatcatcaccatgaacgaatatatggggatggcaaggacactgaattgattgaggatgatgaagatagttttgggagaacacttagggatgttgttccttgggaccagatgagaacagattgtaggaatccaaaagatcttttgaacgagacttgtaaatccgaaaagtggttaaaatgcagtaactttgatgagaagagtattcttgattgcgaggacacaaagttaaccaagcccttaagacacgatgagagtatagttgcagatgtaggtcttgttggtatacaggttgatagtttctaccaagataatacaaaatggtatgattctccatgtggactggactctggtgctgattgtgaggatagtggattcaggcacggggagattgtgtagttctgtcctgatcagtttacgtacaacactttggtcaatggtatgtgcaggacagggcatattaagcatgctttagagatcatggatgcaatgcttcaggagggattcgatctggatgtttttacttacaactcattgatttctggactttgtaaatcgggtgaagttaaagaggcagtggaaattctggaccagatggtttcaagggattgtgccccaaatactgtcacatataacactctgattagcaccttgtgcaaggagaaccgagttaaagaggcaactgaactggctcgtgttctcacaagcaagggaattttacctgatgtttgtacgttcaattctctgattcaaggtctctgcttgaccagtaatcacaagtatgctatggaactgtttgaggaaatgaagaataaagggctccgacctgatgagtttacttacaacatgttaattgacagctactgttctagagggagactgaaggaagctttaaaaatactgaaagaaatggagtcaaatggctgtgcacgaaatgtggttgtatacaatactttgattgatggattctgcaaaaataagaggattgaagaagcggaggaggtttttgatcaaatggaactccaagggatttcaagaaatgcagtaacttacaacaccctcattgatggcctttgtcagagcagaagggtggaggaagcttctcagctcatggatcagatgataatggaaggcttgaaacccgacaagttcacgtacaattccctgctcacgtacttttgcagggctggggatattaaaaaggcagcagatattgttcagactatggcttcaaatgggtgtgaacctgacattgtcacatatgggaccattattggggggctgtgtaaagcaggtagagttgaggttgcaagtaggctccttagaagtgttcaaatgaaaggaatggtcctgactccgcacgcttataaccctgtaatacaagcactattcaagcggaagagaacgaaagaagccatgaggctttttagagaaatgatagagaaggctgaacctccagatgctgtatcacataagatagtctttcgtgggctctgtaatggtgggggaccaattggagaagctgttgattttgtggttgaaatgatggagaagggatttttaccggaattctcatcatttattatactggctgaaggactttgtgctttatccatggaggaaaccctgatcaagcttgttcatatgatcatgaagaaagcagagttgtcaggcaatgaagtttccatgataagtggttttctcaagatcaataaatttcgtgatgcattggccacacttggtggtattctgaatagccgaaagccgagaaaagctaactcctacagctccgacgagttccccgttgatgaaaccttcctggagaatttcggccccaaagagaaagaaactgaggatgaagctcgaattcgcaactgggtcgagcgtggctgggctccatgggaagaaatcctctcccctgaagctgattttgcccggaagagcttgaacgaaggcgaggaagtgccgcttcagtcccctgaagccattgaagcctttagaatgttgagaccgagttacgtaaagaagaaaatagcggagatgggtctgaccgaggacgagtactacaggaaacagtttgagattaggggtgagataccggagccactaaagaccgtgtgggcgggaccattggttgtgaggcacttgccgccgagagattggccgccgaggggctgggaagttgataggaaggagctggagtttataagagaagcgcataagttgcaggcggtgagagtgagattggacaagttggaaagtgaggtgagaacggatacggatactatgtgtttggataggtacaaaatgttcttgaagcagtataaggaatgggttgccgcaaacaaggataggttggaagaagagtcttataaggttcagaagtaattgaggaatatttacggaaaagaggtt-tagatctctgcagcaccccagaggttccagcttcacaatctatgtgaagccaccatcggatcctcaaagtggaccaaaaaaaccattaaaaacaccaaaagttaataaacaggtttcaactgagaccagaaaatccatgaacgaagggaaccaaggtaattctaaaaagaagaaagctggaagagttgtttcactagctgaggctgccaaaggatcaattgttttccagcaggggaaaccatgctcatgccaagctcgtcaacacaaactggtgagcaattgcttatcttgtggtaagatagtatgtgaacaagagggagagggtccttgcaagttttgtggtgcccttgtgctgagagaagggagcacttatgctggtttggatgaaactatgcctctcacatctgatgctgaagtggcagctgaagcttatgcaaagagactcgttgattatgaccgaaactctgcagcacgtacaacagttattgatgaccaaagtgactactatgagattgagggaaacagctggttgtcaatggaggaaaaggaactcttaaggaaaaagcaagaggagattgaagaagctgagaaggcaaaacgaaataaagtgattgtgacgtttgacttggttggccgcaaggtttttggcgaaatggagaaagtcttgaattatatggctgaggaaggggtggttcccaatgttgtaacctacaacactgtgatggccatttacttagagcaagggcaagccgctaagtcccttaacgttcttgaggagattcaagagaaaggcctcaccccatctcccgtgtcctattctacagccttgttggcttatcgaagaatggaagatgggaatggagctttaaagttcttcattgacatccgagaaaagtatcataaaggggagataggtaaggatgctgatgaagattgggaaaatgagtttgttaagcttgaaaactttacaatcagggtttgctaccaagtgatgcggtgctggcttgtgaaggatgatgacttgagcaccaaggtgttgaaacttctcatagaaatggataatgctggtgttccacttggaagtgctgaacatgagcgccttatatgggcttgtacccgtggagaacattatattgtggcaaaagaattgtatgataggataagagaaaggcgttttgagataaggttatctgtgtgcaaccatgctatttggttgatgggaaaggctaaaaagtggtggacagctttggagatctatgaggatttgttggacaaggggccaaggccaaataacatgtcatatgaactaatagtgtctcatttcaatgttcttctgactgcagctagaaaaagaaggatttggaaatggggagtaagattgctcaacaagatggaagagaaaggcctgaaacctggtaataaggaatggaatgcagttcttattgcctgttccaaggcttcacaaacttctgctgctgtgcagatttttaggagaatggtcgaacaaggtcaaaaaccaacgatcatttcgtatggggcattgcttagtgcccttgaaaaggggaagctctacgatgaggctcgccgtgtgtgggatcatatgattaaggtgggtgtgaggccaaacttgtatgcctacacaattatggcctctgttttctccggacaaggaaagtttaatatggttgataccgtcattcatgaaatggtttcatcaggtgttgagccaacagtcgtcacattcaatgcaattattagtgcctgtgcaggcaatggtatgagcactgaagcatacgactggtttcaccgcatgaaagttcagagcatttctccaaacgaggtttcttatgagatgctaattgaggctctagcaaaggattgtaaaccaaggcttgcatttgagttgtatttgagggctcaaaatgagggcattcgcctctcctcaaaggaggaccaagatgacttgcctggaatggctcaggccttccacatatcttctagcactgcttctgccatttcgatatgcatagcatttgccgctctcacacttccgttgtttatgtcgtccctggggcagggcttagccttgaagacaaagttgttgtcgtatgcaacgctactgtttgggttttatatggcttggaatattggagccaacgacgttgctaacgccatggggacttcagtgggttctggagcattgacacttcggcaggctgtgctgacggctgcggtgttggaattctcgggggcattgttgatggggacgcacgtgaccagcacaatgcaaaagggtattcttgttgctaatgtgtttcagggaaacaatactctgctctttgccggtttgctctcctctctagccgctgctggtacttggctgcaggtagaatgtaatgtttcatatgatttctcatcagatgaaaaaccattgttggaggataaaatagtctctgtgcttggttgtatggtttccctcctgaacaaagggaaggaagatgttctttctggaagatcttccattatgaattcctttagcattgcagatgcaagtgtaatggatgatgagcttcctccacttgccactttcaggcgtgagatgaaaaggtgttgcgagagcttgcatgttgcccttgagaactatttgatgcctggtgatgatcggagtttggaagtttggaggaaacttcagagacttaagaatgtctgctatgattctggttttccccgtgaagaggattatcccagccagatgctgtttgcaaattggactcctgtgtacttgtctacttctaaagaagaattgggatccaattctgaggttgctttctggaggggtggccaggtaactgaagaaggtctgaaatggttagtgaagagaggatataaaaccatagttgatttacgagcagagaacgtaaaagataacttttaccaagaagccataaatgaggcgattgcaaccgggaatattgaattggtcaaaattccagttgaagttgggactgcaccttcaatggagcaggttgagaagtttgcatctttagtttctgattgtagcaagaggcctatctatctccatagtaaggaaggaatttggagaacttctgccttggtctccagatggaggcagtacatgactcgctttggagacgatgacctgggatcaattgaaggaaatatgtgtgcttctacaactggtgttgtgagggtacagtcaagaaagaaagcagagatgtttctggttcgaacagatggattcacttgtgccagagaaaaggtgacagaatcctccttagccttcacccatccaagcacgcagcaacagatgcttatgtggaaatctacaccgaagactgttttattgttgaagaagctaggggatgaactcatggaagaagctaaagagccacctactaccctgaagctcaacaggtacagctcgcgcatcactgagcccaagtcgcagggtgggtctcaggccattcttcacggcgtgggtctctccaatgacgatttgagtaagccccagattgggatatcatcggtttggtacgaaggtaacacttgcaatatgcacctattgaagctctctgaagctgtgaaagaaggggttagagaagctggcatggttgggttcaggttcaacactattggggtcagtgatgctatctctatggggactagagggatgtgctatagcttgcagtcgagggacttgattgctgatagtattgagactgttatgagtgctcagtggtatgatggaaatatctctattcctggttgtgacaaaaatatgccaggtacaattatggcaatgggccggcttaatcgaccaagtatcatgatatatggtggaactatcaag------------------------------------------------------------------------------------------------------------------------------------------------------------------------------------------------------------------------------------------------------------------------------------------------------------------------------------------------------------------------------------------------------------------------------------------------------------------------------ttccagggaaaagtcgtggttattagaggagagggacctaagggaggacctggcatgcctgaaatgttgacaccaactagtgcaataatgggagcaggtctagggaaggatgttgcattgttgacagatggtaggttttcaggcggttcgcatggatttgttgtaggccacatatgtcctgaagctcagatggatcctctctcggccttgcgcgacttcaccatccgaggcgagctagatcagatcgtccgagtcaacgacgagttccgcttcggctccgactatagcttcccttgctcggtggagaccgcctatcgctctaagcaaggcaatctctataccctcgaaactctggtttattacatcaaaaaccaccacgtcaagcacaccgattacctccagaacgctcgcacactggggatccctctcgtcaccttcactgatcgcaagcctctccttgattatctcaccggcaaggtctcaacttccgattctatcgaattcaaggaaaacgagaccgtcgactacattacgctgattagaactggcgaacggccgttgaaggatcgcgaggctttgttggaatgcaaagggaggaatttctacagtgttcttacggcgtcgacaaggcgcgaggaggaacgacagcgtttggagtcgcatcagaggaaggatgggttggttgctaagagtaggctaatgggtacggacgagcggggtatgggagggtacggagacgacttgggatacgatcctacgcccaaacccaaaatgcatttgaagggtagcaaacttggtgaaggcgtgcccataattctggtaccgagcgcgttccagactctgattaccatttacaatgtgaaggagttcttggaagatggcgtttttatacccactgatgtgaaggcgaagcagatgaagggtgcgaagccagactgtgtgactgtgcagaagaagttcagcagggatagggatagagtggtgactgcttatgaggtgcgggacaagccctctgctttgaaggcggaggattgggacagggtcgtggcagtttttgtgttgggcaaagagtggcagttcaaggattggcctttcaaggaccatgttgagattttcaacagaattatggggtttttcatgcgttttgaagatgacagtgtggagtcagctaagattgtgaagcagtggaatgtaaagataatctcgatcggtggacacaaggggtttgataagcagatatggcaggtttctgaatataaaaaagatagcaacccatctattacttttaagtatcacagtcgtgatggggaagaaggttacccaggggatgtttcactgactgcaacttacacacttacatcacgcacaacaatgaggcttgacatggaagcagtgcctgaaaacaagcccactccaatcaatttagctcagcatacgtactggaacttagctggtcacaactcaggggacatacttgaccattcaattcagatatgggcaaaccatgttacccctgtagacgataacactatccctaccggcgaaatcatgcccgttaaaggcactccttttgacttcacaactgagaagaggatcggcgatgatatcaaggaagttggcatgggatacgaccacaactacgtgcttgactgcggggaagaaaagtcgggtttgaaacatgctgcgaaagtgagggatccttcaagttcaagggtgctgaacttgtggaccactgcccctggaatgcagttttacactgcgaactatgtcaatgaaattaccggtaaaggaggtgctgtttacaacaagcacgcgggtctctgtttggagacgcagggattccccaacgcgatcaaccagccaaacttcccctctgttgttgttcaacctggtgagaagtacagacacaccatgttgttcgagttttca---------------------------------------------------------------------------------------------------------------------------------------------------------acttgtgttaaggctagtagtagtgcgcttctggggcttgtgccagaaaccaggaaggggaatcttgattttgagcttcccttgtatgacccatcaaagggtctggtagtggaccttgcagttgtgggaggcggccctgcaggcctttctgtggcacaacaagtctctgaggcagggctatcagtttgctcgattgacccgtctcccaaattaatttggcccaataattatggtgtttgggtggatgaatttgaggccatggatttgcttgattgccttgataccacctggtctggtgctgttgtgttcatagatgatcaatccaaaaaggacctaggtaggccttatgggaggattaacagaaaacagctcaagtcaaaaatgctgctaaaatgcatatcaaatggtgttaagtttcaccaatctaaagttgttaaagtcattcacgaggagtccaaatctctttcgatttgcagtcatggagtaacaattcaggctgctgtggttcttgatgcaactggtttctccagatgccctgtgcagtatgataagccatataatccaggttaccaagtggcttatgggattttggctgaggttgaagaacacccatttgatgtagacaagatgcttttcatggactggagagattcacatctcaaaaacaatatggagctaaaggagagaaatagcagaattcctacatttttgtatgcaatgcccttttcttccaacaggatatttcttgaagaaacatctcttgtagctaggcctggactacctatgaaggagatccaggaaagaatggtggccagattaaggcacttgggcataaatgtaaagagcactgaagaaggtgagcattgtgtcattccaatgggtgggcccctgcctgtgctccctcaaagagtttttagaattggtggcacagctggaatggtgcacccttccaccggttatatggtagcaagaactttggcaggggctcctattgttgcaagctccatagttcagtaccttggttctgatggaggtcttccaggaaatgaactgtctgcacaagtttggaaagatttatggcccatacaaaggaggagacaaagggagttcttctgttttggcatggatattttgcttaagcttgatttgaaaggcacacggaggtttttcgacgcattctttgatctagaaccccattactggcatggattcttgtcatctaggctgtttcttcctgagcttctattttttgggctttcacttttctctcatgcatctaatacttataagatagagatcatggcaaagggaactcttgctctagtaaacatgatcaacaatttgatacaggataaagattaggaagtgttcgagaaattgcttcccaattctattaaagcaaccgattctgagccgccattgttaccgaaagcttatgctccgaactcaagaatctacacaactctgatgaaaggttatatgaacgcgggccgagttacagacacagttcggatgctggaggcaatgcggcaccaagatgacagtgccagtcatccagaccacgtaacatacactactcttgtttctgcatttgtgaagtcagggtccattgacagggcacggcaagtgctcgctgaaatgacaagaattgcagtgcctgcgaatcggattacctataatatacttctcaagggttactgccagcaactgcagattgacaaagcaaaagagttgcttaaagagatggctgaagatgcagggattgagcctgatgtggtttcttataacatcttaattgatgggtgtatattggttgatgatagtgccggggctctttcatttttcaatgaaatgcgagcaaaaggaatttctcctaccaagatcagctacaccactttgatgaaagctttcgccttgtcaggtcaacctaagctggctaacaaggtcttcgatgaaatgctcaatgaccctcgagtgaaggtcgatctggttgcttggaatatgttggttgaagggtattgtagactgggattggttgaggaagctaagaagataattcagagaatgaaagagaaggggctttaccctaatgtggctacttatggtagtttggctaatggaattgcattggctagaaaaccaggagaggctcttctgctttggaatgaagtgaaggagaggtgtgaagtgagaaagggagagaattctgattcttcatctccgccgccattgaaaccagatgaagggttgttagatacacttgctgatatctgtgttagggctgctttcttcaggaaagctttagagattgtggcttgcatggaagagaatggtattcctccaaataagaccaaatttacacgaatttatgtggaaatgcactctagaatgtttactagtaagcatgcttcaaaggccaggcaagataggaggattgagaggaagagagctgcagaggctttcaagttttggttgggtttgcctaattcttactatgggagtgaatggcggttagaacctcagcttgatcagaaagggaccgggcctggagctagaagctcgcatgccatcaccctagtgggatcgaaggcatatgttttcggcggtgaatttgcgccacgtgtccccgttgacaacaagctccacgtgttcaaccttgaagatctcacatggtccgtggctgatgtcaccggggacatccctcctccgagagttggtgtcaccatcgcagccgtcggatcaaccatttacgtttttggtggtagggacagtgaacacaacgaactcaacgagctttactctttcgacacgtgtacaaacaagtggaccctattatccagcggggacagtgggccacctcacaggagctaccactcgactaccgctgatgatcgccacgtgtatatcttcgggggctgtggtgttgccggccgtctaaacgatctatgggcttacgatgttgtggatcagaagtggatcgaatacccaacagctggtgagaaatgcaagggccgaggtgggcccgggttggttgtggcccaagaaaagatatgggtcgtgtacggtttcgctggtgttgaagtggacgacgtccatcgatttgacccgaccaatgaggagtggacccaagtggagacaggtggcgagaaaccaacggctagaagtgtgttttcaacggttgggattggaaagcacatatttatatacgggggggaagtggaccccagtgatctgggtcacatgggtgcggggaagtttacgggtgaagtgtacgcattggacacggagacattgttgtggaagaggtgggaggatgggacggagtcgggtcaacatcctgggcctcgcgggtggtgtgcgtatgcgggtgggcagtggaatgggaaagagggactcttggtgtacggaggcaattcaccaagtaatgatcggcttggtgacattttctttttcactcctcaaacgtcgaacggaaacgatcccggattcgacctttccctcttggaggccgtcgagaaatcccaaaactcaatggaaatgctggacctccgaaccctaaagaagctggtcctctccttcgagcgccgacttaaggacaacatcgcagcccggctcaaatacccgaaccagcccgaccggtttgccgactccgaaatcgagctccacgaagagctccagaagctcaaggtactcgccggaggacccgagctttatccggaccttgtcgctctcaacacaatcccctccattctcaaccttcttggccacgacaacaccgacattgcgatcgttgtcgttcaattgctccaggacttgacggacgaggacgttctcgaagacaacgacgagccggcacgtgtactcgtcgacgctctcatagagaacaatgttctggagctgttggtacagaacttgcatagactgtccgagactgacccggatgagatggccgccgtgtacagcacgctctctaccatcgagaatctgattgaagtgaagccgactgtggcggaattggtctgcgagagaaccaagttactcaaatggttgctggggaagattagggtcagggagtttgacagcattaagcagtacgcgtctgaaatactggccattttgctgcagaatagcacggcgaatcagaaaaggttggggcagatgaatggcgttgatgtgctacttcaggcggtggccatgtacaagtctaaggatcctaagaaccctgatgaggatgagatgttggagaatctgtttgattgcttgtgctgtttgttgatgccattggaaaacaaggaaaggtttgtgaaggctgaaggtgtggagttgatgattatcatcatgaagcagaagaagtctgcttatggctcggccataagagcactcgattttgccatgaccaagtacccgcctgcctgcgaacgttttgttgatgttttggggttgaagacggcgtttgctgcatttatgggtaagtgcggtcaccgagccgtagctttgattggtggtgccacggccagagtgggagacccttcaggtaagagctcggagaggccagagctagacccagaaactctggtcaataacacattggggattaccgatacaatagctagaattctggaattctcttgcgattttgaataattatgattggtggaaagagtttcggtttttggattttcttaagcaagtgggtcggtttgcgagagtgggtactatgatgtccaaggagagtgtgaagaagaggttggaatctgaacaaggaatgagcttcactgagttcacgtaccagttgttgcaggggtatgactttctttacctgtttgagaaagagggtgttaatgttcagattggtggtagtgatcaatgggggaatataactgctgggactgatctaattcggaaaatccttcaagtagaaggagcgtacggcttgacattcccgcttcttttgaagagtgatggtaccaaatttggcaagtccgaggatggtgcagtttggctttcaccatcaatgttgtctccctacaagttctatcagtatttcatctctgtcccagatgctgatgtggttaggttcctcaagattttaactttcctggatatggaggagataaatgatttggaaagggacatgaagaagccaggctatatgcccaacacggctcaacgaaagcttgcagaagaagttacccgttttgtccatggtgaggatggtctagctgaggctcttaaggctactgaagcattaaggcctggtgctgagaccacattggattggaagaccattgagggtattgcagaggatgtgccttcctgctctttggcttatgatcaggttcttaatctatcccttgttgatctttcggtttcagctggtttgcttgacagtaaatcagctgctcgtcgtttgttgaagcaaggaggcctttacttgaacaactctagagttgatagtgaaagtaagaaagttgaagaggaagatattgtggatggtaaagttctccttttatctgctggcaagaagaacaaagttgttgtgcggattgggatgagcgagcaagatgttgctgaatatcgaaagagcttgtccatacgtgtatcaggttttgatgtaccaaggccagttaagacatttgaagattgtggtttttcttcgcaactcatgaatgctataagaaaacaagcatatgaaaagcctacagcaattcagtgccaagctttacctattgctctttctggaagggatattattggtatagcaaaaactggttctggtaagactgctgcttttgttcttcccatgattgtccatatcatggatcagcctgaacttgagaaagaagagggtcctattggagtaatttgtgcacccaccagagaattggcacaccaaatatatctagaggccaagaaatttgcaaaatcacatggaattcgtgtggctgctgtgtatggtggaatgtccaaactcgaacagttcaaagagctcaaggcaggatgtgagatagttgttgctactcctgggagattgatagatatgctgaaaatgaaggcactaacaatgttgagggcaacttatctagtacttgatgaggctgatcggatgtttgatcttggatttgagccacaaattaggtctattgttggacagatcaggcctgatcgtcagaccttactcttttctgcgactatgccccgtaaagttgaaaagttggctagggagactctcactgatcccattagagttacagtgggggaggtaggaatggccaatgaggatataacacaggttgttcatgtggttccttctgatgctgagaagttgccctggcttcttgaaaagctacctggaatgattgatgatggagatgtgttggtgtttgcttcaaaaaaagccacagtggatgagattgagtcccagctagctcaaagaagttttaaagttgcggctcttcatggtgacaaagaccaggcttcgagaatggagattttgcaaaaatttaaatccggcatctaccatgttcttattgcaacagatgttgctgctcgtggtcttgacataaagtcaattaagtctgtggtgaactttgatattgcgagagatatggacatgcatgtccatcgtattggaaggacaggtcgtgctggtgacaaagatgggactgcttacactattataacgcataaagaggctcggtttgccggtgaattggtcaacagtttgattgcagctggtcagaatgtgtctgtggagctaatggatcttgccatgaaggaaaatgctctgtctgtaattggtccaaggccaatggattggtctgctgttccatataacgctccccaagcaccagggaaaaatggaaaacaaaggacttcaagtttggaatcgccaataatgatgttggtgggtcatcagagtgctatatacacaatgaagtttaatcccactggaacagccgttgcatctgggtcccacgatagagaaatttttttatggaatgtgcatggtgattgcaagaactttatggttttgaaaggccataaaaatgcagttctggatcttcattggactactgatggatcccagataatatcagccagtcccgacaaaactctgagggcatgggatgttgaaacagggaaacaaataaaaaagatggcagagcactcttcatttgtgaattcctgctgcccaacacggagggggccacctcttattgtcagtggatctgacgatggaactgccaaactatgggatatgcgtcaaagaggtgccatccaaacatttccagataaataccaaattacagcagtcagcttctctgatgcatcagataagatattcactggtgggattgacaatgatgtgaaggtttgggacttgcgcaagggtgaagtaacaatgacacttcaaggccacgaagatatgataacgggtatgtcattgagtcctgatggttcctatcttctgactaatggaatggactgcaagctctgcatttgggatatgcgcccgtatgcacctcaaaatcggtgtgtgaagatatttgaagggcaccaacacaactttgagaagaacttgttgaaatgtagctggtcgtctgatggtagcaaggtcacagctggtagttctgaccggatggtttatatatgggatactacttcgcggcgcatattgtataagctccccggacacactggatctgttaatgagtgtgtcttccatcccagtgaaccaattattggatcttgcagtagcgataagcagatttttctgggggaaatctgagaagaactccttggcagcaaaaactgggacggccttctggacccactcaacctcaacctccgaaaactcatcctccggtgcggtgacttctgccaagccacatacgacgccttcaacaacgaccagaactccaggttctgtggctccagccgatacggaaagtcgttgttcttccaaaaagtcatgctcgaaaacaacgccgattaccaggttgtctccttcctctacggcactgccaaagtcagcgtccccgaggccttgattttgcattccaagtctcgcgagtcctgggaccgcgagtccaactggatcggctacatcgccgtcaccaacgatgacgtcagcagagccaacggacggcgagaaatctacgtcgcgtggcggggcacgacacgggactacgagtgggtcaacgttttaggagccgaccttgaatcggccaagtctcttcttcgccggagtgccaacgaagacagaggctagcagcatgacgacgactcggaaacaaggcgttcaaagaaaggttggagaagtacaagaacctgaaagtacttcacgtgaagaacacgatcgatttgataccccattatccagggaagctgttagggtacgtggatacgggaattgaaccagtgatcgacacgaggaagtcgccgagcttgaaggactcgaagaacccaagcgactggcacaacttgcaggcaatgcttcatgtggtggcgggttggaatggagagaaaggagaatttgagttgaaggtgaagagaagcttggcgttagtgaacaagtcatgtgagcttctaaaggatgagtatttggtgcctggtttgtggtgggtggagaagaacaaagggctggttttggatgaagaaattggtgactgggttttggctcctatccctcctagtcgatccacatataataacttgatcaatgcctgtgggtctattggaaattggaaagaagctatggaagtttgcaagaaaatgacagataatggagtcggaccggatcttgtaactcataacattgttttatcttcattcaaaagtggggcccagtattcaaaagctttatcttattttgaacttatgaagggaacaaacatccgtccagactcaacaactcttaacattgtgttacattgcctgataaagcttggacaatatggaaaggccattgagattttcaattccatgagaaataagagagcagaatgtcgccctgatgttgtaacattcaccagcatcattcatatgtattctgtatgtggcgagattgaaaattgtaaggctgtgttcaattcaatgcttgcggaaggcttaaaacctaacattgtttcatataacacattattgggtgcatatgcttcacagggtatgcacaaggaggctttgtcagtttttaatgaaataaagcaatgtggttttcgccctgatgttgtatcatatacttctttactcaatgcttatggaagatcacagcaacctaaaaaggcaagggcagtatttaacatgatgaagagaaacaactggaagccaaatcttgtgagctacaatgcactaattgatgcctatggatctaatggtttgttagctgaagctgttaaagtgttgcgtgagatggaggaaaatagcgttcatccaaatattgtgtcaatatgcaccattttggctgcctgtggacgaagtggtcaaaaggtgaatattgatgccgtgctttcagcagctaagatgcgaggcatcaaattgaacacaatagcttataattctgccattggaagctatatgaatttaggggaacatgataacgctataagtctgtatggatcaatgaggaagaagaaagttaaaccagattctgttacttacactttattaataagtggttgttgtaggatgtcaaaatacagcgatgctcttggtttttatgatgaaatggtggatttaaaaattcctttgtccaatgaggtctattcatccgtgatctgtgcctacagcaaacagcagagaaccccacgaggtaagcatcgaaacccagaaaagttagaggatgtcatctgtagaatgatggcgaacagggaatggacaacccgtttacagaacacgattcggaatttggttcccgaattcgatcactctcttgtgtggaatgtgttgcacggtacccggaactcggaacatgcgctccagttcttccggtgggtcgagcgtgctggtctgtttaaacacgaccgtgagacccatttgaaaattattgagattttgggccgagcttcgaagctcaaccatgcccgatgcatactattggacatgcccaagaagggtatggaattggatgaggacctttttgttgtactaattgatagttatggtaaagctggtattgttcaggaagctgtaaaaattttcaacaaaatgaaggagttgggtgtggagaggagtgttaaatcttatgatgcattgtttaaggttatcctaaggaggggacggtatatgatggccaaaagatacttcaatgccatgttgagtgaggggatagagcctactcggcacacatataatgttatgctttggggtttctttctctcattgagattggagactgcaaaacggttttatgaaaatatgaagagcaggggcatttcacccgatgtcgtcacgtataacactttgattaatgggtttattcggttcttacagatggatgaggcagagaagttggttacagagatgaaggggcggaacctggcacccacagtgataagttatactaccatgttaaaagggtatgtttcggttggaagggttgatgatgcgctgaaagtgttcgaggagatgaagtctttaggtattaagcccaatgctgtcacatatactacattgttgcctggactttgtgataaagaaaaaatgtctgaagctcggataatgttgaaagagatggtggagaagtatatagctcctaaggataattctatcttcgtcagattgctatcttgccaatgcaagcttggtgatcttaatgctgctgcagatgttctcaaggcaatggttcggctgagcattcctacagaggctggtcactatggcatcttaatcgagagtttttgtaaggccgaggtgtatgatcaggcagtcaagttgttggataagcttatcgaaaaggaaattatattaagtccccagagctccttggagatggagcctagtgcttataatccaatgattgagtatttgtgcaaccatgggcatacagggaaagctgaaacctttttccggcagttgatgaaaaagggtgttcaggatccagttgcctttaacaatttgatccgtggtcattccaaagaagggaatcctgattctgcattagaaattttgaagatcatgggtaggagaggggtccctagagattcagagtcctacaaattgctcatcaagagctacttaagtaaaggtgagccttctgatgctaaaacagctttggatggtatgattgaaagtggccatgttccagattcgtcattattcaagacagtgatggaaaatctgtttgaagatgggagggttcaaactgcaagcagggtgatgatgactatgttggagaagggggttaaggagaatatggacttggtcgctaagattttggaggcccttctattgagaggtcatgttgaggaagccttaggaagaattgatctacttatgcatagtgggtgtgtacctaactttgatagtctcttatctgttctttgtgagaaagggaagaccattgctgctctcaagctattagatttttgtcttgagaaagactgtaacctagacttctcaagctatgataaggtgttggatgctcttgtatcagcagggaagactcttaatgcttattcgatattgtgcaaaatgatggcgaagggaggggccactgattggagttgctgtgaagatcttattaggagccttaatcaggagggaaacacaaagcaagcagatatcctctctagaatgataaagaaagtagccattgtgattgcgaattgtgtagcattgttggtgataatttcgtttgtcgtggctcactactgcgccagagagcggagttcgaattccatggtgggtagtgaaagtgggaagaggaggagtggtagtagctatggcagtgagaaaaaggtgtacgctaacggaggtgcagatagcgatgggaccaatgctacggatcgtagcaagcttgtatttttcgatcggaggaagcaatttgagcttgaggatttgctccgggcatctgctgaaatgcttgggaaaggaagcttgggaaccgtatacaaagctgtactcgacgatggcagcactgtggcagtgaagagactcaaggacgctaacccttgtgctcgtaaagagttcgagcagtacatggatgtgatagggaagcttaagcaccccaacatagtgaaactaagagcttactactatgccaaggaggaaaagctactcgtctatgactatcttcccaatggaagcttgcattcacttcttcatgggaatcgtggtcctggtagaattcctttggattggacgacaaggatcgggggagaagttggggaagatgaaaaagactctgggatcgtttactatggtccaatctcatccaccataaagaaagttaagcttctctcactttcaacctgctgcctctctgtatctctgggccctgtcataacattcatgacatcacctgatatgaatgtgatcgttaagggtgcagttgcatcttcagtaatattcttaagtgcgtcaaccactgcagccctccactggtttgtaagtccctacattcacaagctaagatggaagcctggttcagacagttttgaggtggagatgctgtcatggttagcgacacacattcctaagactatcaagttcgctgatatccgaccaccagagaccaacagacctttcgtgacatttaaggccaatggaaatttctacttcgttgacgcagagcactgtcacaacaaggcattgctcgcaagattgacccctaagaaagcaaatcaagactcggcttttaagaatttgtaagtgtctgttgagcgtgcaccctactatagttatatggattcgacatctgggcagcttgaaccggcatctggtgctcgtgccagcattccaggacaggactactggccagaaggaactgctagtcgagttagggctgctagagctcctgagcccactggtaaatcagtaggatctccatcttatggaaaaagtcctggaagtaggaggaagaagcaactagcatcagttgctgcctctgaatctgaaggcattgtagaaccaagtgatccagcagcacctgaaacttcagaggatgctgtagaagagcccatagatatctcatcccaatatgttatatataagactgaacctgataaagaagaagaaggatatgagctagacaagaaacttggacgtcctcacccctttattgatccaaaagtgaaaaagccaatagaggagccatgtacaagtgaagaactgtggtggaactggagaaagccagacaaggaacaatggtccagatggcagaggaggcgtcctgatgttgaaacggtttttctcaaagcaatggcagaaactgggcaagtaaagctgtatggtgaacatccaactttgactgaaacttctctctatagagctagacgacatcttttcaaggaagaaaggcttcaagctgagcacgagaaactggaaagattgggttcaatggcatactactcagaatgggtaaaggcatggaagagagaaacttcaagggaagctgttcagaaacattttgaagagagtggtgaagatgaaataacccaactaattgatatgttttgtcatcaaacagatcgagagtataggataatgatgggaactgatgtccgtatacgaagggatcctttagcaatgcgaatgcaggaggatcaaataaagcaacaggtcctgcaatctttagtcctttgatcaaaaaggatgacttagctttcttggataaggaagatgggcttgcttctttggagttaataggaagcggagggtgtggacaggtttttaaagctgaattaccaggaagcaatggaaaaatgattgctataaagaagatcattcaaccccctaaggatgcagcagaattgacagaggaagacagtaagtctatgaacaagaaaatgcgacaaatcagatcggagattaatactgtgggtcaaatccggcaccggaatcttctccctctgttagcccatttttctcggcctgactgccactacttggtgtatgaattcatgaaaaatggtagcttacaagacgtgttgaatgctgttgcagagggaacaaaggagttggactggttaacaaggcacaggattgttgtaggagtggctgccgggcttgaataccttcacatgaaccatagccctcgtataattcacagagatcttaagccggcgaacatacttcttgatgatgatatggaagctaggattgcagattttgggcttgcaaaggcaatgccagattatcagacacatatcaccacttccaatgttgcaggaactgtgggatacatagcaccagaataccatcaaacactcaagttcacagacaagtgtgatatctacagctttggagtgatactaggggttctggtgatgggtaagcttccatctgatgattttttccaaaataggaatgagattggcttggttaagtggatgagaagtgtaatgacttcagagaatcctcaacaagcaatcgaccaaaagctgatgggaaatggctttgaagagcaaatgctcttggtattaaagcttgcttacttttgcactttggacaatccaaaagagcggcccaatagtaaggatgtaaggattatgttggctcagatcaagcactaa---------------------------------------------------------------------------------------------------------------------------------------------------------------------------------------------------------------------------------------------------------------------------------------------------------------------------------------------------------------------------------------------------------------------------------------------------------------------------------------------------------------------------------------------------------------------------------------------------------------------------------------------------------------------------------------------------------------------------------------------------------------------------------------------------------------------------------------------------------------------------------------------------------------------------------------------------------------------------------------------------------------------------------------------------------------------------------------------------------------------------------------tgcgtaaagatccctcagcttccacctgaggccaaaattcctcaatcagcctgccttaaaacataccaagtgaaggactctcagggggttgtgtgggtttggatgtctctgaagactcctccaaaccccagtaagctgccctggtttgagaactttgccaggccagggtttcaagatatttcaacaatccatgagctcccatatgaccactccatactcctcgagaatctcatggaccctgctcacattccaatctcacatgacagaacagattggactgcaaagagggaagatgctcaagcattgggtttcgaggtgaccgaacgttctgatagaggatttgctggatggtggggcaaggcaaacgatcaacccttgccaaacttcttacggtttgaagcaccttgtgttcttcagaataacagagaacttgtcgacaagaatggagtaaaaaactacttcactggtctcttcctttgtagaccaagtggacagggaaaatctatgcttattgtgaggtttggaggaacaatgagatcaccactggcaaaattgtttccgcaatggtacttccatcagaatgcttgtaaggtctttgagcaagatatgggatttctttcgtctcaaaacgaggtactcataaaagaaaaagttcccaccaaagagctttacctttacttgagatcctcagatacatgggtagctgaatacaggaggtggatggacaaggttgggcatggtatgccttatcattttgggcacagcaccatatcattgcctaaagtgccggctgtagtagaacatgctccagccggactaactgctggggtttctgcgtctttgccggctaagggagggattggagcattgcatgctccgaatttgaacaacagatacttccggcatgtaattcattgcaaagggtgcagaaatgttgtcaaagctttcgaaacatggaaaaatggcctctctgcaattgctataacgctggccgcagtggcgattcttgtgtctggaaggcagtggaaagcgcttctgttggtagtagcagctgtgtgctcaggtggagcttatgcatgctcagctgctattgcattgaatctgcgcactcgattcccttctgtccgacgtctcgttgccattggcgatctccacggcgacctcgacaagaccaagcaatccctcaggctcgccggcctcatcgacgcctccgattcatggatcggagattccaccaccgttgtccagatcggcgacgtcctcgaccgcggtggcgatgagctcaagattctctattttctcgagaaattgagacgagaggccgctagatccggcggtactattatctccatgaatggcaaccacgagatcatgaacattgaaggcgattttcgcttcgtgactcgggagggttttgacgaatttagggtttgggcggattggtattgtattgggaacaaaatgaaagctctttgtaagggattagagaagcccagtgacccatttcatggtataccctcggttttc---------tctgattcattctggtctcagatctccatgtttaagacagcggcttgggaagaatacagaagaaagtcaatcacatattgggttctactagctctgagcagttgtggaatgcttgtggccttccctgcttcgtcaattctttctcgtgtctattacacaaatggtggtaacagcaagtggatcatttcttgggtggcagttgctggctggcctcttactcttcttttcttatttcctgcgtactactactgcaaaacttttcctactcctcttagcataaagctcacactttcatacatcgtgctcgggttcttaagtgctgctgataacatgatgtatgcatatgcatatgcctaccttccagcatctactgctgctcttctggcatcttcttcactggttttttctgcactatttggataccttattgtgaataataagattaccacttcaataactaatgctattgtgataatcacttttgctgtgaccatcatagccttggactcagattcagacagatatggaaatatcactgatggccaatacatcttgggttttgtaatggacattctgggatctgctcttcacggtctcattttcgcactttcagagctagtgtttgtaaaattactaggtagaagatccttccatgttgtgttggagcaacaagtcatggtctccttatttgcttttgtattcaccaccattggtgtcattatgaataacgattttcaagggatggcatctgaggctaccattttcaagggtggtaaaacttcctattaccttgttcttatcgtggcagcttcaattgaggatagttcgatcgattttggggacttcttcaaaggtccattaccaggaaagtttcttaagctattggcgtatttggctgtatcccggcttggaatatatgtacctctgggtggggtaaatcgggaggcttttgtaggaaatttggatcaaaacagtttgttgagcactttagattcattttctggtggaggcattggtagacttgggatatgctcacttggtattgttccgtttatcaacgcacagattgttttccaacttcttgcccagatttaccccaaattacaagatcttcaaaaaagagaaggcgaagcaggtagaaagaaaattctacagtatactcgatatgcttcagttggatttgccatagtccaggctattggccaagtactctatctacgtccctatgtgaatgacttcagcacacaatgggctatttcttctgttaccctattgacacttggctcaattttaacaacttacattggggaacgaatctctgacctaaaacttggaaatggaacatcccttttgatattcacaagcattatctcctacttgccagcatcttttggtaggactgttgctgaggcgtttcaggatggtaactacattggacttggcaccatcgtcttctccttctttctgttggtccttggaattgtgtatgttcaggaagcagagaggaaaattccacttaactatgcctcaagatacaccagtagaagtggaggacttcaaaaatctgcttacctgcccttcaaggttgcgatctgctgccaatctccgatcaaaccaatcacgatcccgcagttgacggccctttccaagccaaagctccgctttagatgcaatctctccctcccatccagatacccactaacaagcaccgaaccagaacccgtatacgcctccgtcaaggccttcgcacctgccaccatagccaaccttggccccggcttcgacttcctcggctgtgccgtcgatggtctcggagacttcgtctccctcagccttgacccacgtgtccaccccggcgaggtctccatctctgaaatctccggggacaacgccaataaactcagcaaaaacccactttggaactgcgctggaatcgcggccattgaggtcatgaagatgctcgggatccgatcggtgggtctgtcactttcccttgagaaaggattgccgctaggaagcgggctcggatcgagtgcggctagcgcggctgctgcggcggtggcggtgaatgagattttcggagggaaacttagcgtagaggagttggtaatggccgggcttaaatcggaagagaaggtctccggttaccacgcggacaatgtcgcaccggcgatcatgggaggctttgtattaatccggaactacgagcctctggagatgattcggttgagctttcctgaggagaaggaactgttcttcgtgttggccagcccggaattcgaggctccgacgaagaagatgcgggcagcgttgccaacagagataggaatgccgcaccatgtatggaattctagccaagcaggggcattggtggccggagtactacaaggggatttgatgggtttgggcaaggccttatcgtcggacaagattgtggagccgacgagggcacctctgattccgggcatggaggctgtgaagaaggcggccattgaagctggagcatatggatgcaccattagcggggccggacctacagcggttgcggtgatcgacgacgaggagagaggggtcaaaatcggtgagcaaatggtcaaggcgttcttgaaggagggcaatttgaaagctgtggcgaacgtacataggctcgaccgggtcggtgccagactcatcggcagcatttccagatgacaggttttgatggaattgaaattcatggggcacatggctacctcattgaccaattcctaaaagatgggataaatgatcgagtagatgagtatggtggatcatatgcaaacaggtgcaaatttttaatgcaaatagttgaagcagtaattgcggccattggcgctgatagagttgcggtcagaatttcaccagcaatcgatcatcttgatgctatggactctgatccactcagcctaggtttggcagtggtggagaggctcaacaagctccagctaaactttgctgcaaaacttgcttatctccatgtgactcagcctcgatacacagcttatgggcagacagaatcagggagacctgggactgaagaggaggaaactcatttaatgaggacactgagaaacgcttatgagggaacattcatgtgcagtggtgggttcactcgggagcttggcatgcaagctgtggcagagggtgatgctgatttggtatcgtatggtcgtctatttatctcaaaccctgacttagtattgagattaaagctgaatgcaccgttgaacaagtatgttaggaagactttctacacccaggatcctgttgttggctacacggactatccttttcttagcattttctcatccatatctccatctccaattgcggcggccagtctgggacaagtctacaaagctcaactaaagtattctggtcagattgttgctgtgaaggtgcaacgccctgctattgaagaagctattggactggacttcttcctgataagaggtctaggttttctcataaataaatatgttgacatggtaagcagtgatgttgttgcccttattgatgaatttgcatgcagagtttatcaagagctcaactatgtgcaggaggggaagaatgcaaggaggtttaaaaaattgtacgctgacagggaagatgtccttgtccctgacattttctgggattataccagcagtaaagtgttgacaatggagtgggttgatggagtcaaattaaacgagcaagctgccattgagaaacaagggttgaaagtgttggatctagtgaatactggtatacaatgcagcctcaggcagctgctggagtatggatattttcatgcagatcctcatcccggtaatctattggcaacacctgggggaaaacttgctttccttgactttggaatgatgagtgggaccccagaggaagcaaggtttgctatcattggtcatgttgtgcacatggttaatcgagattatgaagctatggcccgtgattactatgctttggattttctttcacccgatgttgatgttactccaattgtaccagcacttcggaacttttttgatgatgcactaaattcaactgtgagtgaactaaattttaagacattggtagatggtctaggtgccgttctataccaatatccattcaacgttccagcatattatgcattgatattgaggtcacttactgtactagaaggtttagctctttatgccgatccgaatttcaaggtgctggctgcttcatacccatattttgctaaaaggcttttaacagatccaaatccatacctcagagatgcccttgttgagttgctttttaaggatgggaagtttaggtggaatagacttgaaaaccttctggttcagggaagaaaagatagagatttctctgcaaaagatgctttgcagccagttttgaagttattattgggtccagatggtgaagaactccggattttagttattaaagaggcagtccgcatcacagaagcttttatgttaggcacagttattgatacatacaattcaatgcctgatcttgtgagagccctagtgcttaatggcaatgcaactggagttcttttgatgagtgatgctgaacagcaaagcatgatacagctcagagatcaagtgtacaggatctggggacttcttcaatcctctgaaaattttgattcatcccttttgcagcccattttacaagtaacggatcttcgtataagtttactagttgggggtgatagtatggagactcagtttgaagaattagcgcagagtcctgacattataatagcaactcctgggaggctcatgcaccatttatctgaggttgaagacatgtcattgcgttctgtggaatatgttgtttttgatgaagcggattgtctatttggcatgggttttgcggagcagttacataagatccttacgcatctgagtgaaaatcgtcagaccttgcttttcagtgcaacattacctagtgcccttgctgagtttgcgaaggctggtctgcgagaccctcagcttgtgcggcttgatttggagactaagattagccctgacttgaagcttatgttttttaccttacgacaggaggaaaaacatgctgctctactttatttgataagggaacaaatcagttctagtgagcagacattaatattcgtatccacaaaacatcatgttgagtttcttaatgttttatttaaagaagagggtattgagccttctgtatgttatggtgaaatggatcaagatgctcggaaaattcatgtagcaaggtttagggctagaaagactatgttgctaatcgtgacagatgttgcagccagggggattgatattccattgcttgataatgtcataaactgggactttcctccaaagcctaaaatttttgtgcatcgtgtaggccgagctgctagggctggtcggactggtactgccttttcttttctgacgtctgaggatatgccttaccttttagatctacatctatttctctccaaaccgattagggctgcacccaccgaggatgaggttttgcaggatatggatggagtcttatccaagattgaacaagcaatagcaaatggggaaaccgtttatgggcgttttccccagacagttcttgaccttgtttcagacagagtcagggaaacaattgattcttctgcagatctgacttctatgataaaaacctgtacaaatgcatttcgcttgtattcaaagacaaaaccgttgccttcaaaggagtccattagaagatcaaaggagttaccccgtgaaggattgcatccaatttttaaaaatgtactggctggtggagagttaatggcattggcattttctgaacgcttgaaggctttcagaatagagaagactttaggaccaaagggacagataacacaggaagtaaagacttggccaggaaaacgggttggtgtgcactcaattggtgatcacacagccattgagctaattggcagagatcggccgggtctcttatctgagatctcagctgtccttgccaacctccacttcaatgtagctgctgctgaagtttggacacataatatgcggatcgcttgtgttctttatgtcaacgatgatcccacatgtcgagctgtagactatccagacagattgtctaccatggaggagcagcttaagaacatcatacgtgggtgtgaggatgatgataaagtgggttacaccagtttctcaatggggttcacccacattgatcgtcggctccatcagatgttgtttgcggatagggattatgagggcactggacttactaatgagatggattatcctccttccttcaagccaaagatcacggttgagcgttgtgaggaaaagggatattcagtgattagtgtcaggtgtaaagatcgcgcaaaactgatgtttgacattgtgtgcacactcacagatatgcagtacgttgttttccacgccgccatctcatcagatggcccctatgcatcacaggagtattatattcgtcacatggatggttgtacacttgatactgaaggagagaaggaaagggtcatcaaatgtcttgaagctgcaattcggagaagagtaagcgagctcctcaactactggggcaacaccccagagcaagacttctacgaccgccatggcataagatcttcatcttccttctacacttctcccagaggcctgaagctcttcacccgctcatggcttccactttcctcctctcctcctcggggcctcatcttcatgctccacggctatggcaacgacatcagttggaccttccaagccactgctatcttccttgcccagaaaggtttcgcttgctttgctcttgacctcgaaggccatggcaaatccgatggcctcaggggtttcgtccccaacgtcgaccttgtcgtctacgattgcgtttcattcttcaattccatcaaacaagatccccaattcctgggtctgccttcgtttctctatggcgaatcaatgggcggcgcaatttgccttctgatccatttcgcggatccggaagggtacaagggtgcgattctggtagcacccatgtgcaaaatctctgagaaagtgagacccagatggccaatccctcaaattctcacacatgtagccagattctttcccacctgggctatagttcccactgaggatatcatgcgcaagtccgtgagagtcgatgagaagaagatcttggcaaacaaaaacccaatgagatataggggcaaaccaagactgggtacggtggtggagctgctgagagttacagagcaattgagcagaagactaagcgatgtgaagcttcctttcatagtgttacatgggagtgcagatgcagtgacggatccgaatgtgagcagagcattgtttgaagaagcaaagagtgacgacaagaccgccaagatttacgatggaatgatgcattccttgttatttggagagaccgatgagaacgtggaaattgttcgcactgatattctttcttggttgatggaggagtccccgatctaccgtcttcctcaagactcgctccaccagatcttctcgacgcttcccctccgtcagatcatgatctgccgctctgtctgcaagctcttcaaccaggtcctcagcgcaccttgcttcattgatcacgtcttcacccgatcccctctccacctcctcgctctccgacctccacataccaaccacaaccaccgccactcgtcgtctcttccgtgcctccacgttttcgatcccgaccagaaccaatggctgaaattcaacctcgatttcctccccttccggtctccgcacccggtggcagcctcactcggactcgtttacctctggggtgagtcgccggactcgcccgagtcgaacaagtcgttggtggtctgtaaccccttaactagggagttccgggtcttgccgcagctaggttcggcttggtcacatcacggctctgtcctggttgactcggctcgccaagtcatggtactgactgaactcgccgcactttacttctctggtgcgcaccagtggctcacgttctcttcgaacctaccttcgaaacccagaagcccaatcttggtgtccgactcggtttacgctctttgtgatgtgggttcgccttggaggagccaatggaagcttttctcttgcactatcacgaagctcaagagctcgcagacctggactcggctcgagaggcacgaatggggagacgtgttcgacattttgaaacgaccgcgtttggttaggggaaccgggaatcgaatcttgatggttggtgggctaaagtcttcgtattctttaaacacttcgtgttcgacgatattgatactgaggttggatttggataccttggagtgggacgaggctggtcggatgcccatggacatgtacaagtgttttcaggagtcgagcaagttcaaagtgtttggtgggggcgacagggtttacttttctgggaagagggttgggaggttagcgttgtgggatcactgttccggtaaaggggagtggcggtggatagaaggcgtgcctggaaatggtgatggtctttgcagaggattcgttctcgaggccaggctgacagcattgccttgatattctgtatctctaccaaagggattgagcaagggagacagcttaacgtttgatgtcttggctgtcttcacccatacattgcagccatttcctgagaaaatcacacaggctgatgtgcagctcttagtcttccaggaaagtgcacactatctctctccttatgaagtgaaaatccagtcactcagtgtaaaattacctgatgctagaattgaatcttatacaaaattagaaaatacaaagattcatggttcagagattaaatatggtccctacgagaatctacctcccttctcatactcgtctattgttgttcattttgagagcaatcaaccctttgctgttgcccaagagttggtccgagagatagagatttcccactggggtaatgttcaggtgacagagcattacaatcttatccatggaggtgctgtaagcaaaggggaattttccaggcttgattatcaagctagacctcatgtaagaggtgcatctgcctttaggcgtcttgttgcaagattgccaccaagagctcattctgtttattatagggatgagatcggaaatatctcaacatctcatttgtggggtgattctaagaagaccgaactggaaattgaacctagatatcccatgtttggtggttggagaactactttcaccattggatatggcttgcctcttcaggacttcgtatttgagtcagagggaaagcgcttccttaacatatcttttggttgccctatgactctcattgtgaaggttagggcaaagacaaaggaactcgtcctcggaaacccttcggtgacgttggagaaaggaaagtacagctatgacgtggaaaccctaatcaacaagctgagtagcctccctccccgaggtagcatagctcggtgccttgacatcttcaagaacaagctctcgttaaatgacttcgctttggttttcaaggagttcgctcagcgcggcgattggcagcggtcgcttcggctcttcaagtacatgcagcgccagatatggtgcaagcccaacgagcacatatacaccatcatgatcagcttgcttggacgcgaaggcttactggacaagtgcgctgagttgttcgacgaaatgcctagccatggcgtggtacgtagcgtcttctcctacaccgctttgatcaatgcatatgggcgcaacggtcagtatgaaacctcgcttcaacttcttgatagaatgaaaaaggacagggtttcgccgagtatattaacatataatactgtaattaatgcttgtgctaggggcggtttggattgggaagggttattaggattgtttgcggaaatgagacatgaaggggtacaacctgaccttgtaacttataatactttgctaagtgcttgtgccagcagaggtttgggtgatgaggcagagatggtgtttaggaccatggttgagggtggaatagttcccgacataaccacatataattatcttgttgtaacttttgggaaattgggtaagcttgaaaaagtctctgagctgcttaaggagatggagtccggagggaatttgcctgatataacctcgtataatgtgttactagaggcatatgctcaattagggtcaattagagaggcagtggaggtgtttaggcagatgcaagcagcagggtgttcgccaaatgctaccacttacagtattttgttgaatttgtatgggatgcatggaaggtacaatgatgttcgtgatctttttcttgaaatgaaaattagcaatgcagagccagatgcagctacttataatattctcatccaggtgtttggtcaaggagggtactttaaggaggtggtgacattgtttcatgatatggtggaggagactgtagagccgaatatggagacttatgaggggttgatagttgcttgtgggaaggggggtctccatgaggatgcaaagaacattttacttcacatgaatgagaaaggaatagtgccaagttccaaggtttatacaggcgtcattgaagcatatggacaagctgcattgtatgaggaagctcttgttgccttcaacacaatgaatgaagttgggggcaagccatctgttgaaacctacaattcgctgattcatgcatttgcacgaggtggactttttaaggagtctgaagcgattctgttgagaatgggtgagtctggtattgcaaggaatgttgattcattcaacggcgtgattgaagcatttaggcaaggaggtcagtttgaagaagctgtaaaggcatatgttgagatgggaaagactagatgtgatcctgatgagcggacccttgaggctgttttaagtgtttactgctctgcaggtcttgttgatgagtgtgatgagcacttcaaagagattaaggcttcaggaatattgcctagtatcatgtgctactgcatgatgcttgctgtttatgcaaggaatgacaggtggatgatgcttatgagttgctgtacgagatgctcaataatagggtatctaatattcatcaagtcatggggaagatgattaagggagattatgatgatgatgctaactggcaaatggtggagtatgtctttgacaaactaaactctgaaggatgtgggctggggatgaggttctacaacacacttctggaggcactttggtggttgggtcagaaagaacgagctgcaagagtgcttaatgaagcaacaagacgggggttttttcctgaagatcaagattgtgggatactgttggtagagtccagtggtatggatgtggcacgtttctcatatacattgtgactttgtctatattcccaggatatataacagaggatgtgcactctgagattttcaaggattggtacccaatcctcctcatttctgcctacaatgtgtttgacttggttggcaagagtcttactgcggtgtacctccttgaaaatgcaaaggtagctatcggtagcactgtggtgagattgctgttttttcccctcttcttcgcgtgcttgcatggtcccaaatttatgcgtacagagattccagtgacagtgctgacttcccttttgggcctcaccaatggctacctgacaagtgtgttgatgattttggctcccaaagctgtggcattgcaacatgctgagactgcagggatagtgatggtactcttcttagttgttggtttggctgctggttcaattgtatcttggttttgggtcatataaacgggtcaacctaaagatgcacaattacctggaacaactgaaaaggaaaatcaaggaagctctgttactgagtatactgatggaataatcaatgaaataaggaatttggtgagtgatatatcctctgagaaaaggcggacgacaaaaaccaaagaagcacaagaaatcattcttcaagaaattgaaatgctggctgctgaagcctacagcatctttagaagctccattcctacttttacagaggaagttgtgacagaagctgaggaaccaaaacctcc---cactgccaaaataatctcagggactggcacagggtttgaaatattatgccaagggtttaactgggagtctcataaatctgggagatggtacattgaattcaaaaataaagctgaagaattatctatgcttggtttaacagttgtttggttgccaccacctacagaatctgtgtcacctgaagggtacatgccaacagatttgtacaatctaaattccagatatgttgggggaataccaacatgtattgcttcactcaaagctttgactcatctaaacctctcattcaaccatttgagttataagatatctcctagacttgtgttttctgagaagcttttcgtcttggacttaagtaacaacgatttatcgggtcctctgccaagcaagattgcagtgacgactgagaaatccgggcttctgcttcttgacctgtctcacaatcgtttctctggtgaaatccctttgaagattacagaactgaagagtttgcaggcattgttcctttcatataatcttcttgttggggaaattccggctaggattggaaatttaacttatctccaagtgattgatctctcacacaacttgttgtcgggttcaattccattgaacattgttggttgttttcagctgcttgcattgatcatcaacaacaacaatctttctggtgaaattcaaccagagcttgatgcattggatagcttgaagatactggacattagcaacaacatgatctctggtgagatcccattaactttggcaggctgcaagtcactggagattgtggatctcagctccaacaacctctctggaactttaaatgatgcaatcaccaaatggtcaaacctcaggtatctgtccattgctcggaataaattttccggaaatctacccagttggctgttcacatttgatgcaatgcagttgatggatttctcagacaacaaattttctggttttatacctgatggttactttaatgttagcttgaattttaacaatggtgacactgttaaaatgctaaaggggccaattgttccagcacaaaatgctgataccaaagtgtctattgttgtagctggtagcagtgaattgcacctcagttatgttctatcttcaatggttggaatcgatctctctgaggctaagcgtgctgtgccattgaaagattatcgcaatattggaattatggcccacatagatgcgggaaaaaccactacaaccgaacggattctgttctatactggaagaaactataaaataggggaagtacatgaaggaacagcaactatggactggatggagcaggaacaagaaagaggcattaccataacttctgctgcaacaacgacgttttggaacaagcatcggattaacataattgacactcctgggcatgttgacttcactcttgaagtggagcgcgctcttagggtgttggatggttctatatgtttgtttgacagtgttgctggggtagaaccacaatctgaaacagtgtggaggcaagctgataaatatggggtacccaggatttgctttgtcaataaaatggaccgtctgggtgcaaattttttccgaacaagagacatgatagtgacaaatttgggtgcaaaaccactggtcattcaaattcctattggtgcagaagataattttcagggagttgttgatctcgtgaagatgaaagctataatatggtctggagaagaattgggtgcaaagtttgcatacaatgacattccagcagatcttgaggagctggctcaagattacagatcacagatgatagaaaccatagttgagttagatgatcaagctatggagggctacctagaaggagttgagcctgatgaagaaacaattaagaaactaattagaaagggaacaatatcaaatagttttgtaccagtattatgtggctcagcctttaaaaataagggggttcagccattgcttgatgctgttgtcgattatttaccttctccacttgacttgccacctatgaaggggaccgaccctgagaacccagaagtgataatagagaggtctgccaatgatgatgaaccatttgctggactagctttcaagatcatgacagatccatttgtgggaaccctttcatttgtgagagtttatgcagggaagctatctgctggatcatatgtactgaattcaaacaaagggaaaaaggagaggattggtagacttttggaaatgcatgccaatagcagagaggatgtcaaggttgctttagcaggggatattgttgcgcttgcaggtttgaaagatacagtaactggtgaaacattatgtgatgctgataatcccattgttcttgaacgaatggacttccctgatcctgtgattaaggtggcaattgaacccaagactaaagctgatgttgataagatggccactggtttgataaaacttgctcaagaagatccttctttccacttctcacgggatgaagagatcaaccagacagttattgaagggatgggagaactgcatcttgaaattattgttgataggctcaagagggaatttaaggtagaagctaatgttggagcaccccaagtaaactacagggaaagcatttccaagctctcagaagtgaagtatgtacacaaaaaacagtctggtggacaaggtcagtttgcagacatcacagtacggtttgaacccatggaagcaggcagtggttatgagtttaagagtgaaatcaagggaggtgcagtgccaaaagaatatattccaggagtgatgaaaggattggaggagtgtatgactaatggtgttcttgcaggctttcctgttgtagatgtacgtgctgtattagttgatggttcttaccatgatgtcgattcgagcgtcttggccttccagctggcagccaggggagcttttcgtgaagggatgaggaaagctggccctaagatgcttgaacctataatgaaagttgaagttgtcacacccgaagaacatctaggagatgtgattggtgatctcaactccagaagaggccagatcaacaactttgctgacaaacctggcggtctcaaggtggttgatgcactggttccattggcagagatgtttcaatatgttagtacactgcgggggatgacaaaaggccgtgcgtcgtacaccatgcaattagccaagttcgacgttgtccctcagcatattcagaaccagcttgctgccaaggaggaacaagttgccgcttaaccaaattgcagctgatggtaattcaactccaaatgctaacggtggtgttgatttggaatcctacgtatttttgaagagagcccatgagcttaaagaagaagggaataggaggtttcagaataagaactatgtgggtgctcttgagcagtatgataatgctcttaggctcaccccaaaaacccacccggatagggctgtttttcacagcaatagagcggcttgtttgatgcaaatgaagcctatagattatgaaactgtgattgctgagtgcactatggcgctccaggttcagccacggtttgtcagggcccttcttaggagggctcgggcatttgaggcaatagggaaatatgagatggcgttggaggatgtgcaggtgctattgggggctgaaccaaatcatcgtgatgctctggatattgctcaacggttgcgtacggcacttggacctcgtcaggatgctcagcaagacctccaaagccgcccttcccctgctgcccttggggcttctgcagttcgtggtgccccaattgctgggttaggtccatgtctaccagctcggcctgcacagaagaaggggaataacctgcatttggatgccgtaattcaatggaggaagttgaagctagtttatgatcatgacataaggctagctcaaatgcctgtgaattgcagtttcaaagtgttaagggagattgtcacaaaaagatttccgtcgtcaaaatccgttttaatcaaatacaaggataacgatggtgatttggtgaccataacttctacaggtgaacttaggttggcagagtcttgtgcagatagccttattccaaaagagcctgtaattgataaaacagaatcagttgggatgttgagattgcatattgtggaggtgagtcctgatcaagagccaactatattggatgaagaagaggaaaaacccatggagagtgagggcatcaaggaagatgaaaatgggtctcattcgtcacttggtgaatctttggtggaagctgctgattctgaaattgataagacagataaagaagctggaaagaataagccgggagcttcagaagatcctgaatgtaaggaattggaaatggatgattggttgtttgagtttgctcagcttttcagaacccatgttgggattgaccctgatgctcatatagacttccatgagctcggaatggagctctgttcagaggctcttgaggagacggtgactagtgaagaagctcagagtctttttgacaaggctgcctcaaagttccaggaggtagctgcattggcctttttcaattggggaaatgttcatatgtgtgcagcaaggaaacgaattcccttagatgagtctgctggaaaggagatagtagctacacagcttcaaacagcttatgactgggtaaaggaaaaatattccttggccaaagagaagtatgaggaggcactcttgattaagccagacttttatgaggggttgctggcactgggacagcagcaatttgaaatggccaaacttcattggtcatttgcacttgcgaagaaaatagatctttcaagctgggattctacagaaacgttgaaactttttgaaagtgcggagaagaagatgaaagttgccactgagatgtgggagaaactggaggagcagagggcgaaggacctaaaagatccaaatgcaagcaagagagaagaattgttgaaaagaaggaaaaaacaagcaagtggtaatgaa---------gagatttcagctgatgaagcagcagaacaagcggcagtaatgagatcacagatccatctgttctggggtaacatgctttttgagcgatcccaggtagaatgcaaattggggcttggtggttggaaggaaaacctggatgctgctgttgagcgctttaagcttgctggagcctctgaggctgatatttcaatggttctgaagaatcattgttctattggagattcagtggaaggagaagagaaaaagattatggacgaaaggcagcaactttgcgaggcggcaaggagcggcgacatgaacaagttgaagactttgatagattccggagctgacgtttcctacttcgacggtgaaggcctcactccgctcatgcacgcggccaagcacggccatgcctgcgtgctaaagtccctgctcgaagctggtgccccctggaacgccctctctccttccaacctatccgctggcgattttgctatggaggccggccaccaggaggctttcgacaccctccttaatgccgggattcaagctgagttggtactaggaaccattgcgaggaaagagaataagattggtgattgtaacggggattacttagatgatagggttagcttcagtgaggataagctgatggactccaatagcaaggcagtcatgatggcatgggagaaaccattgatggaggctcatgctaaagctgtttgctcagggggtggtcatatattgaacattggatatggaatgggtctcgtggatatggccattcagcaatatgcaccaactacacacaccatagttgaggctcacccagaggtttaccaacgtatgctttcttctggttgggctgagaaggataatgtaaagataatatttggccgttggcaagatgttataccacaacttgaatcttatgacggaattttctttgacacatatggagagtattatgaagacctgagagagttccatcaacatcttccttctttgttgaagcctgggggaatctactcattcttcaatggcctttgtggtggtaatgcatttttccatgttgtttactgtaacttagtttctttggaacttgagaatttaggatactcaacacagttgattcccttgcctgttaaggacagcttgggagaagaagtctgggaaggtgtgaaacacaaatattggcaactagatacgtattacctccctgtctgtcagaaggatggtaccgaggtgagcgttcgacagcagctcaatcagttcatcaagagtcacaagcgcgtctacaaatgggaggttggcgacaccctcaagaagcttcgccaacgcaagctttactatcctgctctcaagctctcagaaactatggctaaaaggggaatgaacaagaccgttagtgatcaggctatacatcttgatctaattgccaaaactcgaggtattcctgctgtagaaaattatttcattgatct---tgaatcttcaaagaaccatctctgttatggtgccctgctcaactgttactgcaaggagttgatgactgaagaagctgaagctcttatggaaaagatgaaggaactcaatctttctttaagttccatgtcttataacagcattatgacactttattccaaaactgggcagtcagaaaggataccggccataatacaagaaatgaaggccagcaatattatgctggattcttgtacgtacaatgtctggatgcgggctcttgctgccgctaatgatatctctggggttgaaagggttattgacgagatgaagagggatcgccgagttactagagattggaccacttatagcaacttagcatcaatttatgttgatgttggcatgtttgagaaggcagaaggtgcactcaaggaattagagaagatgaattcctgcaaagacctttctgcttaccagtttctaattacattgtatggccgaacggggaacctgcttgaagtttatcggatatggcgctctttaagactggcgtttcctaaaactgcaaacataagctatctaaatatgattcaggtgttggttaagttg------------------------------------------------------------------------------------------------------------------------------------------------------------------------------------------------------------------------------------------------------------------------------------------------------------------------------------------------------------------------------------------------------------------------------------------------------------------------------------------------------------------------------------------------------atggggttcaggctaaaacccatcccctgcattttcttcctctacctcttggtttcttcccaggcgtccgacactttcacccgccggaagcacaaaatcggcggacccatcaaaactattgttgttgtggtcatggaaaaccgctcattcgaccatgttttaggttggctcaaatcgaccagaccagaaattgacggcctgatgggcaaggaatcgaaccggattttggtcactgacccggattcgcaggaagttttcgtctccgacgatgctttgttcgttgactctgatccgggtcactcatttcaggccattcgggaacagatattcgggtctaaccagagcaacgcgaacccagctcctatgaatgggttcgctcagcaagcggagagtatgatccctggaatgtcgaagattgtgatgagcgggttcaagccggaagttctaccgacttacactgagttagcaaacgagttcgccgtgtttgaccggtggtttgcgtcggtgccggcgtcgactcagccgaaccggttctacgtccactcggcaacctctcatggggctttgagcaacgtgaggaaggacctcatccatggcttcccacagaggaccatcttcgattcactggacgagagtggactcaccttcggcatatattaccagaatatcccagcgaccctgttcttcaagagcttgaggaagctgaagcacgtgaccaagttccacagttattcactaaaattcaagcggcacgcgagcttgggtaagcttccgaactacgtggtggtcgagcagcgttacttcgacgttaatctcttcccggcgaacgacgaccacccgtcgcatgacgtggcgaggggacagaagttcgtgaaggaggtgtacgagattctgagggcgagcccgcagtggaaagagatggccttgttgattacatacgacgagcatggtgggttttatgatcatgtgcctacccctgtttcgggtgtgccaaatccggatgggataattgggccggacccattttacttccggttcgatcggctgggtgttcgggttccgaccatacttgtctcgccgtggatcgacaagggtacc
>Sageretia_pycnophylla
gcagcagctccggcaccggaacccttcgaggacccgaatgagatttctatgaaaggggtgaaaatcttaggtagacccctctacctagatatgcaggccacgtcgccagtggaccccagagtcctcgatgccatgcttcctttctatctgtctcggtacggtaatccccattctcggacccatctgtacggatgggagtccgaccaagctgtggaaaccgctcgctcccaggtggcttctctcgtcggtgcttcgcctaaagagataatctttacctccggcgccaccgagtccaacaacatctctgtcaagggtgtcatgcacttctacaaggataagaaacgacatgtcatcactacccagaccgagcacaagtgcgtcctcgattcgtgtcgtcatctacagcaggagggtttcgaaattacctaccttccagtgagctccgatggactcgtcgacttagagaagctcaggtcagctattcgtcccgatactgggctcgtctcgatcatggcagtgaacaatgagattggtgtgattcagccaatggaggagattggcaggatttgcaaggagttcaatgttccattccacacggatgcggctcaggcattggggaagattcccatcgacgttgacaagtggaatgtgagtctgatgtctctcagtgggcataagatttacggacccaaagggattggagctttgtatatgagacggcgtccgaggattcgtgtcgagccccagatgaatggcggtgggcaggagagggggataaggagtggcactgtgccaacccctttggttgtagggatgggtgcggcttgtgagcttgcgaagaaggagatggcgtacgatgagaagagaattaatgccttgcaggaacggctgcttaatggtattagggccaagcttgatggggttgtgatcaatggaagtatagagaggcgttacgcgggaaatctgaatttgtccttcgcttatgttgaaggtgagagtttgctcatggggttaaaggaagtggctgtttcgagcgggagtgcttgtacaagtgcgagtttggagccctcgtatgtgctgagggcattgggtgtggatgaagacatggctcacacttcgattaggtttggaattgggaggttcacgacagaggcagagattgatcgagcagttgagcttactgtacatcaggtggagaaattgagggaaatgagcccgctttatgaaatggttaaggaaggtatgaatctgaaggagatacaatggtcacagcactgatcccacgaaacaaacaccaaaaccagttctcaaaagagggttccgaagcgattcgtgaagagccaagtcccggaatccattctccaagatccgtccttgaacgccgccatagccctcctaccctccaactacaacttcgaggtccacaagtgtgtctggcgcgtacgctcctctggagcctcgcgcgtcgctctccagctccctgagggcctcctcatgtactccctcgtcctctccgatatcatctccaccttcggcggcgcctcccactgctacgtcctcggcgacgtcacctacggggcttgctgcgtcgacgatctcgccgcctcagcactccaagccgacctcctcatccactacggtcacagctgcctagtccccgtccaggtcagcaccgtcccctgtctctacgtcttcgttgacatctccatcgacgtcgaccgcctcgtccgcaccgtcgaactcagtctcaatccaacatcgtcctcgccggaacaatccaattcgcctccgcgatcagagcagccaaacccgaactggaaaatcgtgggttcaaggtcctgattccccagtcgaagccattgtcggctggagaagtcctgggttgcacggccccgaaggtcaaggaaacagtagcggtgttcgttgctgacgggcggtttcatctggaagcattcatgatagcaaatccagggataaaagccttccgatacgacccatatatcgggaagctatttttggaggaatacgatcaaaaggggatgagagagtcaaggaagagcgcagtatcgaaggccaaggaggtcaccaactggggagtcatattgggaactttaggaagacaagggaatcccaggattctggataggttggagaagaagatgagagagaagggtttcacttatactgtcgttttgatgtcggagattagtccggcgaggattgcattgtttgaggactctgtggatgcttggattcagattgcttgtcctcggctgtccattgattggggtgatgcgtttcgtaagccgcttctgactccgtttgaggccgagattgctctgggatatatcccgggttggtgggagagggtaatagcaat------gccggccgtacagttttagggtttaaccagtggcttatctcgaaccctaatttcgaccacaccgacgagactctttcgtttttcgtcgattacttcggccgccggaaggatttcaaggcgacccacgatgtcattgttagtgtgcacggcgttgcggggtctaaaaccctggcttccgccattgatcggcttgtgagggctggtagacccactcaggcggtttcgttctttgagaggatggagaaggaatacggcctcaagcgagagaaagaatcgcttaggttggtggtagagaagctttgtgaaaatgggtttgctagttatgcagagaaaatggtgaagagcttggcaaacgaattcttcccagatgagtatatctgtgatacgctgattaagggttggtgtgtggatgggaagctcgaggaagcgaaaaggttagctggggagatgtatagaggaggttttgagattggagcaacggcctataatgcaattcttgattgtgtatgcaagctttgtagggaaaaagatccttttcggcttcattctgaggctgagaaggtgttggtggagatggaccttcatggagttccaagaaatgtggagactttcaatgtattgattaccaatttgtgtaagatcaggaagactgaggatgcaatgaagctgttttacaaaatgggtgaatggggatgttacccaaatgcaaatacttttcttgttttgacaaacagtttgtatcaggcagctagagtaggagaaggcgacgaaatgattgacaggatgaagtctgctgggtatggagaagccattgacaagaaagcttattatgggtttttgaagattttatgcggaattgagagaattgatcatgctttgagtgtttttaggaagatgaagaaagatggctgtgaacctggggtcaagacctatgatttgttgatgaggaagttgtgtgctcataaccgagttgataaagcgaatgcccttttcaatgaggctgtaagtagagggattgaattgacacccaaagcttatcaggtggatccaagatttatgaagaagccaatggctgtgaagaagggaaagaaaagagagacattgccggagaaaatggcaaggaagaggagacgcctcaagcaaatccgattgagttttgtaaagaaacccaaaaagacgatgcgccgttcttgtagaggccaaaatgctagcatccgcaagagccaacatgactggacaactgcaactgttgaagacatatttttgccaattgaagcttaccacctctatgaccgccttggaaaacgtattcctcatgaaaagagattttccattccccgaattcctgcattaattgagctctgcattcaagctggtgttgatatccccgagtttcccacaaaaaggagaaggaagccaatcatccgcattgggaagagtgaattcattgatgctgatgaaagtgaactaccagatcctctccctaaagctcctgagcaactgatattaactgaaatacctgattcagaagtaataggcccgtctgatgaagaagaaacaaccttgcttgctgaggaaacacttcgagcatgggagcagatgaggagaggagccaagaagctaatgaaggtgtattatgtaagagtttgtggctattgccctgaggtgcatgtcggtcccagtgggcacaaggcacagaactgtggcgctcataagcaccaacaaaggaatgggcagcatggttggcaggcagcagtgctcgatgacttgataccgccaagatatgtgtggcatgttcctgatgttaatggaccaccattggaacgggagctgaggagcttctatgggcaagccccagcagtagttgaaatgtgtatgcaggcaggtgctgcagtgcctgatgaatacaaagcaaccatgaggttggatgtggggatcccctcttcacttaaagaagctgagatggtcgtttgagctctctcctccttccgtcagacccgcctcgccttcgcggctgcaaagcacaaccagacccaccaattctcatctgccacctcctccaacgccgatgccacggccgactccgttgcatccatcggcgacgacccactagctgccgccagcggacagctcatcgtcggcgttgagagccgatatcgggtcgtataccgactcgttaacagcatctatgttctgggcatcaccaccgcagaccacgacaactccatcaatgtcttcgagtgtatcaacgtcgttaaccaggccgtcagtgtcattgtcaccgcctgtcgcggcgtcgaggtaacccccgagaagctcagccgtaagtacgccgagatctatatggccctcgacattgtcttaaggggcgttagcaacatccgactcgccgcaatgctggcttcgttgcacggagatagcattgccaagatggtgcattcggccatcgacactgagaacaagattcgcggagccgaaagttggaggtcagtggaggggcattccgttgagcatcaggcgagcattgacgcgttctctaatgtgaggttcgaattgcctcccgagacgattgcagcaggggatgaggtggctgcgaccatagctcctgtggtgcagagcgatcaattggatcaaaagcaagagaaggacgaggaaagtgaagcagagaaagacccatttgcggcaagcgataagataaatcagcccgagtcgctagttggtgggttcaagaaggataaggattcggatgtgtccaaggcattggctggtcttgacgtgacatcattgccacctgcggaggcgacccaatcaacgcatattgctgtggaagggtttgaaggagagtatggtggaattgagtttggaaatgagcaagcttcacttggtgaaacttttgaaggattcagtgacgcttggggtggaggattggacccctctgattttgttggtacgacgaaagttaagaaacagcaaggtctcggtgggcttgaattgctacagaccggagctgatcagctgatgctgctgctagtggtcaagcaggtactccacttgataatctggtgaagtctactgaaatgaagggccccgagatgtacatttccgaggagattagcgccgagttcagggaatcattgctttctagagttggactaatgggtgttgtttatttgaaaactttgcctcccaaagcctctggtgataaagaaactgagttttcattcaaggttgagggtacaagcgcagtgaagagatttgttatgcagagttctcgggttagtagtctcggcaatgggatgtttcatgtgaggaccgcagcttctgaagaacctttaccaattttgaagtatagtttgctaccaaggtcaacaccattgcctttgagggttcgtcttataaaacgtcagagtggaaccttactgtctgtgatgatacagtatgtatcaaaccctgatttaccagcaccattgaataatgtgacatttgttttgaagctaccagttgacccttcattgctgaaggtttcgcccaaagcaatcttgaataggcatgagaaagaattgaaatggcatgttccagaaattcctttaaagggctctcctggacggttgagggtgaggatgcctattgaatctgaggaagatatgaccgtgtcgtcttttagaagtaatagcttccggcgtagcccaattagtgcattcttcactcgagggatattgaaaagactgaaaaccattgtggcaattgggctgattgttggtatgattttggggtttttggttggcgtcatatttttctcctataaaattggagttgaagggaaagacgcggttatttcattaaaacttcatgtggaagaaagcaattacgcagagaaaattggtgttaagcagtggatggatgaaaatgatctgcctggaatggtagatagctacaccaccaagttttatgagactgtatcggaacagatagatagtttggcaatgcagtataatatgacagaatttgttaccgggattaagcattttgtgattaaacgacaggctaattcttcattgtcttccacagccttaattagctcatcaccatacacagagaagcttttaagtttaaggaatcgaattagtagtagggaatggggtcagatttataccgagatggatgccattgtcagagaactaataatcaccagagaggatttggttgtcaaggcaaaaggctttgctgttcaagggttagatgtgtcacaacgtgtcttagctagtagtacatcaattctaggaggcagtgcaaaactcatgttctccattggaaattccatcatctctggagcagctgaagttttcaactttgtttctcattcaatggtattcttttgggtcttgtattatcttatcacaacagagtctggtggagtgaccgaacaagtcatgtgtatgcttccaatctcaaagttgacaagggttagatgtgttgaagtacttgataaagctattactggtgttcttttggctacagctgagattacatttttgcagggatgtctcacttggcttttgttcagattattcaaaattcatttcttgtacatgtccactgttcttgctatcctcagctcattgttgcctatatttccacctttatttgcaactattccagcagcagtggaactaatgctggaaggtagatacatactagccatcatcttaaccattattcaccccttgcttatgccagtcttcgtcaccactgagtctctgcgctccatcctctcgcaccgcactctaattgatcacttccagtcctctctccccgtagtttcaccctccctttgcactccaatccgccaaagccatgccgtttcatccacttcctctctgctcctcatgccttcttggtcgtcatccccttctctcccttacataggcgtcaagctagtcacctccttccctcaaaattccaccttaaatttacccagcatccacgccagttacgttctcttcagctccacaagtggccaaaccttggcttctatggatggaactgaactgaccctttacagaacctcatgtgtatccggcttagcttcaagaattctgtccagaaacgacagcaaagtccttgtgatgattggcgccggcgccttggcaccacatctgatcaaagcccatctcgtagcaagacccagtttgaagaaagtcataatctggaaccgcacggtggaaaaagctagaaacttggcagagaaattgcaagaaagtgtgggacttgatggggtgagtttcgaaagcattgcttgtttggacgaagtgattgaaatgggagatatagtgagctgcgcaacgaattcggaggtgccgattgtgaggggagagaagctaaagaaaggagcacatttggacttggtgggttcgttcaaacattcaatgaaggagtgtgatgatgaggcaattaggagaggaagagttttcgttgataatgaggctgctttggtggaggctggtgaattggtgggtgcttttgagagagatgtgattgttaaggaagacattggaggaaatttggtggagttgataagtggagagaaggctgggagaagaaattccgaggagatcactgtgttcaagtctgttggatcggcggtggttgatattctggcagcccagttggtgtatgagaatcaacttcaacagcttcgcttgccttccaaatatgcaaccacatagcctccatcttctccaagcccacgcacccccacccacccgtcttggacgtcttggtttcagagctttcttccacagcggctcgaaaaggccgggtcttcctctacggtgtgggccgggagggcctcatgctcaaggccctctgcatgcgtctcttccacttgggcctctcggcccacttcgtcttcgacatgaccactcctccaattaccaccaacgacctcctcatcgcctccgctggccctggcggattctccaccgtcgacgctttatgctccgtggctcgatcttacggtggtagagtattgttactaactgctcaaccggagtccggatcgtgtgtgaagcacgccagtgtagtaggctacgtgccagctcagacgatggcgatgactcggatggtggaggtgagaaatctcggccgttgcttccgatggggagtgtgtacgagggggctttgttcgtgttgtttgagatggtggtgtacaaactgggtgaagcactggatcagagccccgaagccgtgcgagctcgccacaccaatctggagtgaaggttattggggaaagtggcattggtcacaggtggagcctctggtattggagagagcattgtgcgcctattacaccaacacggtgcaaaagtttgtttagttgatgttcaggacaaccttggccagcatgtctgtgaaacccttggcggtgacccaaacactagctacttcaggggtgatgtcacaaaagaggatgatgtccgttgtgcagttgatttcacagttgacaaatatggcacgcttgatatcatggtcaataatgctggaatgtcaggttcaccctgcaatgacatacgtaatgtggagttatcggagtttgagaaggtaattgatttgaatgtgaagggagtcttcctgggaatgaagcatgcagctcggataatgattcctgcaaagaaaggaactatcatttctctttccagtgtagcgagcactgttggaggcctcggtccacatccatacacagcttccaagcatgctgtgttggggctcaccaagaatgttgcagctgagctaggacttcatgggatacgtgtaaactgtgtctctccatatggcgttgcaacaggcttggctttggctcacttgcctgaggacgagagaactgaggatgccaaagcaggttttcatgccttcgtcgggaaacatgccaacttgcagggagtggatttgacagtcgacgatgtagctaatgctgtactctttttagcaagtgatgaatcaaggtatataagtggtgcaaatctcatggtcgatgggggctttgcttgtgtgaatcactccctgcgagtctttagaaaaaacccatctttatctgagcagctcaggcctttaaccaaaaccactctctctgacactcccaaagaccaagctaatctcttgtccaagccaaagtcgacttgggttaaccccgctaagcccaagcgttcggtaatctcccttcagaggcagaagcgctcttctcattcttacaatcctcaggttagagacctcaggcggtttgcacagaagctcaataatagttatatatctgaagatggttttgtctctgctcttgaagaaatcccacacccactcactagagataatgcgcttctgttgctcaatagtttgaaaccatggcagaaaacccatatgttctttaattggatcaagacccagaagttgttcaccatggaaactatattctataatgtggcaatgaagtctctgaggtttggaaggcagtttcagctcattgaagaccttgctaatgagatgataagcaatgagattgagcttgataatattacatactctacaattattacttgtgctaaaaggtgcaaactttttgacaaggctgtagagtggtttgaaagaatgtacaagaccggaatgatgcctgatgaggtgacttactctgctattctagatgtttatgtcaatttgggtaaggttgaggaagtgcttagtttgtatgaaagaggtagagctagtggatggaaacctgaccctataacattctctgttttgggtaagatgtttggtgaaactggcgactatgatggtatcagatatgtcttgcaagagatgaggtctcttgaggttcagccaaatgtggttgtgtacaatacattgttagaggcaatgggtaaggctgggaagcctggtttagccaggagcctgtttgaggaaatgcttgagtcgggtctaaccccaaacgagaaaacattaacagcacttgtgaaaatctatggcaaagccagatgggctcgagatgctttggagttgtgggaacaaatgaggtctaactgttggcctatggatttcattttgtataacacattgttgaatatgtgtgcggatcttggattggaggaggaagctgagaagctcttcgaggacatgaagcagtcggagcattgtaagcctgatagttggagctacacagctatgctcaacatatatgggagtggagggaatgctgacaaggcaatggaattgtttgatgaaatgtctgtggtgggtgttcagctcaatgtgatgggttgcacttgtttgattcagtgcttggggaaggccaggaggatcagtgacatggttagagtttttggtatttccattgaacgaggagttaagccagatgacaggctctgtgggtgtttactctctgttgtgtcattgtgtgagaatgaagatgatgaagaaaaggtggtaacttgcttggagcaggccaatccaagattggttgctcttgtcaaacttaactatttgggttatatccaggtttacacaacaagacagcagacgaatggtgcttggatgttcgatccctatccgtgggtgcggctcacactgcactagaagagtggatgggaacactatgcaagattgtacagcggaaagaggcattgccagagatgttttcagctcaaactgggactggaactcataaattctcacaaggactaggcagttcatttgctgctcatgtgagaaaacttgcaggggccagcaaccttgcaccagatctacaagcacaaattgatgagacactggaagaaataactcctcgttgtgttttagaactcttaggcttacccctggatgatgagtatcgatcaaaaagagaagagggcctccatggtgtccgcaacattttgtgggctgttggaggagggggagcagctgcaattgctggaggattcacccgcgaagatttcatgaatgaggccttcttaagaatgacagcagctgagcaggttgatctatttgcagccacgccaagtaatatcccagctgaaagttttgaagtttatggagtggcacttgcacttgttgcccaagcttttgttggtaaaaaacctcatctcatccaagattctgataacctattccaacaactacagcagactaagttaacagctctaggaaacactgactatacatccagcaaaaaccgtgagatagactttgctttagagagaggtctctgttcactgcttgtaggtgagcttgatgagtgccgctcgtggttgggcttggacaatgagaattcaccatacagaaatccatctgttgtagactttgtcttggagaactcaaaggatgatgatggtaatgatctccctggtctttgtaagttgttggaaacatggctaacagaggtggtatttcccagatttagagacaccagagatatacagttcaaacttggagattattacgatgatcctactgtccttagatatttagaaaggctggagggtgctaatggttcacccttagctgctgcagcagccatagttaggatcggggctgagtccgggttctccaacatctctcgacccggttgagttccagttagccgagaagtatcgggctgttccggccacactctggcactcccttctcaagtctctatgctcctcttcctcctctattggtctagcttatgccaccgtttcgtggctccaaaaacataacctttgtttctcctacgaattgctctactcgattctcatacacgcgcttggccgctccgagaagctctacgaggcgttcttgctctctcggaaacaatccctgacggcgttaacatacaacgctttaatcggtgcttgtgctcgcaacaatgacctcgaaaaggctctcaatttgatgtctaggatgcgccgagatggtttccaatcggatttcgtcaattacagcttaataattcagtcattaacgcgtacaaacaagattgattccccaattctgcaaaagctttatagagaggtcgaatgtgataagattgagcttgatgggcagctactgaatgatataatcgtgggttttgcgaaagctggggatacgaaccgtgctatgcattttctagcggtcgctcaggccactgggttgagccccaagaccgcatctttggtttcagttatatcggcattggggaattcaggtaggacagtggaagctgaagccatatttgaggaaatcaaggaaggtggattgcaaccgaggactcgagcatataatgcacttcttaaagggtatgtaaaggcaggctctttgaaagatgcggaatccatcgtgtcggagatggagagaaatggggttgcaccagatgaacacacgtacagccttcttatcgatgcttatgcgaacgcgggtagatgggaaagcgctagaattgtgttgaaagaaatggaagctagcaatgtgcagcctaattcctatgttttcagtaggatcttagctagttatcgcgatagaggggagtggcaaaaatcgtttcaagttttgaaggaaatgaagaatagtggagtacgacccgatagacatttttacaatgtgatgattgatacttttgggaaatataattgtcttgatcatgctatggctacgtttgagcggatgctatctgaggagattcagccggacacagttacttggaatacgcttatagactgtcactgcaagtcaggacgccatgctagagcggaggagttgtttgaggaaatgcaggaaagtgggttctcaccttgctccacaacattcaatattatgattaattcttttgggcagcaggagagatgggatgatgtgaaaagtttgttagggaaaatgcagagtcatggtttactgcccaatgtcgttacatacacaacactggttgatatatatggacaatctggcagatttaatgacgccatagaatgcttagaagtcatgaagtctgcaggattgaaaccatcacccactatgtataatgccttgatcaacgcctatgcacaaaga------------aattggctcaaacccacctcacggaacaggcccaaagttcaatcgctcatgaagaacctcactgttctcgagcgagctctcatcggcgcagccggcggcggcattgccggggctttcacgtacgtgtgtctgcacccacttgataccatcaagaccaagatgcaaaccaaaggggcatctgagatttacaagaacgcattcgacgctgtcgtcaaaaccttccaaagcaaagggattctcgggttttacagcggcgtatcggctgtgattgtgggctcgaccgcttcctccgccgtgtatttcgggacttgcgagtttggcaaatcgattttgtccaaatttgagaattacccatctgtgcttatacctccaactgccggagcaatgggcaatattgcggcgtcagcgataatggtgccaaaggaattgattactcagagaatgcaagctggggcaaagggaaggtcttggcaggtgttgttgaggattttggagaaagatggtgtactgggtttgtacgcaggctactctgctacattgcttagaaacttgcctgcgggggttttgagctattcttcctttgaatatctgaaagccgccgtcttgagtaggacgaagaagagcaatttggagccaattcagagtgtgttctgtggggcattggcgggtgctatttcagcgtctttaacgacgccgcttgacgtggttaagacgagattgatgactcagggtcatgtggaggccgtgaataaggtgtctgctgctatgtacactggggtttcatcgactgtgaagcagattttgaaggaagaaggatgggttgggctgacacgtggaatgggtcctcgagttcttcacagtgcttgtttttctgcactgggttactttgcatttgagacggctaggcttgcaatattgaatcagtatcttaagcagaaggaattgcaagaattctctgtt---------------------------------------------------------------------------------------------------------------------------------------------------------------------------------------------------------------------------------------------------------------------------------------------------------------------------------------------------------------------------------------------------------------------------------------------------------------------------------------------------------------------------------------------------------gtccaagaagctctcaaatttctcaacaccctcttcacctctcaagtcctttgccttggccggtcgcaacctcaccaaactcacacagaccctgaaatgggcaactcacccacaacccccacctcccattccgatcctcaccgccgacaccaccgacgcaccatccctccaccgcctctgcacccaaaccaagctcatcctcaactgcgttgggccttttcgcctctacggcgagtctgtagtggctgcgtgtgctgaaaccgggtgtgattatttggatatatgtggggagccagagttcatggagagaatggaggctaaataccatgagaaggcggtggagacgggatctttggtgatttctgcttgtgggttcgactctgttccggccgaattgggtctgatgttcaattccaggcagtggactggtccggtgaaccgggtcgaggcctacctgagcttggagtctgacaaaagagttgttgggaatttcgcgacgtatgagtctgctgtattaggtgttgctaatgcggaccaattgcaggagctaaggcggtcacgacccaaaagagctaggccagcgattcctgggccttctcctcccaaagggccaactatagaacacctgaagaatattggtctttgggctgtgaagctaccttcagcagattctgttgttgttcgaagaacacttgcaactctgacagaacacccccatggtcttcccgggttgaacgagagtgccgagcaaattgaaaagaggaaagctttttggtcaacagtgaagcctgcacattttggagtcaaaataagctcgaaatctctgtttggcatctttcgtttcatgacagttggaatattcatagggctcttgggtagatttgcttttggcaggtggcttctcctaaaatttccctcatttttcagccttggatggttcaagaagaaaggtccgtcagaggatgaggtgagaagtgcctcatttaagatgtggtttataggacatggtttcaacgacaacagtcttatttcacaaggaaattcaaaacctgatacggaaatagtaacaagagtgatgggacctgagattggctatgtgtccacaccaataattcttctccagtgtgctctcattgctctgaaccaacgtgataacctaccaaagggaggagtttacacacctgggattgtatttggtccgaccaatctccaagaaagacttcaacagaatggaatatcgtttgacgtcatctcaaagcagttaaccaagctgaaagacggaattgcaatcggctgcgcgttcaaccacgcgatcctagatggaacatccacgtggcacttcatgagttcttgggcccagatatgcagcgggtcctccaaaatttcggtcccaccgttctacgatcggacaaaatgccgaaacacgcgcgtgaaactcgatctcccagccggatccgccactcagagagaaagtcttcaagttctcggaagccgccatcgacaagatcaagtcagacctcaacgcatcggacggctccaagccattctcaacattccaatcactctccgtccatatctggcgccacatcaccattgctcgcaacctgaagcccgaagacatcacggtgttcaccgtcttcgccgattgccggaaacgagtggacccgccgatgccggagagatacttcggaaacttaatccaggccatcttcaccggtaccgctgctggactactgctggcgaatccgccggagttcggagcgtcgatgatccagaaagcaatagagatgcacaacgcgaaggccatagatgagaggaacaaggagtgggagagtgctccgaagatattccagtacaaggacgccggagcgaactgcgtggcggtcggaagctcgccaagattcaaggtttacgaggtggatttcgggttcgggaagccggagggggtgagaagtggctgcaacaacaggttcgatggcatggtctatctgtaccaaggcaaggccggcggaaggagcatcgacgtcgagattagcttggaagcttctgctatggagaggttgcagaatgacaaggacttccttctc------------------------------------------------------------------------------------------------------------------------------------------------------------------------------------------------------------------------------------------------------------------------------------------------------------------------------------------------------------------------------------------------------------------------------------------------------------------------------------------------------------------------------------------ggtaatgctgctctggtatttttcacgagcagggtggctgcagctgctgcagctcagtgtctacatgcgcaaatggttgacaattggacagtcattgaagctccagagcctcgtcaattactgtggagtaatcttacattcaagttttttgagagggaagcgcggcagtatatggtgtatgtcatcgtggctctgaccatattattttacatgattccaattgcattgatatctgcattcacaacactagagaatttggagaaacttcttacatttacaaagccaattgtggagatggaggcaattaagacaattcttgaagcttaccttcctcagcttgcactcataatatttttggctttgttgccaaaatttctgatgtttttatcaaaggctgagggcataccttcccagagccatgcagtgagggctacttctggaaaatatttttatttcatagtgtttaatgtttttattggagttacagtgggtggagccttgttcagtacattcaagaccattcagaagaatccaaacaaacttgtttccttactagcaaatagccttccgggcagtgcaactttcttcctcacctttgtggctttgaagaagacggggaccctcactgaaggaaaaccttctgtttctgctgtgacttcttttgtttatgaagaatcagaaattcttcagattgctgctgctgtagagaatacagcttcgcatccaattgctaaggctatcataaataaagcagaatcattgaatttgagtgtcccagtcacaagacggcaattagcagaaccaggttttggaaccttagcggaagtagatgggcgtttggttgctgtcggtgccttagaatgggtgcacgaacgattcgagaccaaaatgaatgtctctgaccttctgaatctggaacatactattcgtcaatcatctggagttacatattccaattactcaaaaacaattgtttatgttggacgtgaaggcgaaggcattattggtgctattgcaatatctgatagtttgcgccatgatgctaaatttactgttaccagg---------------------------------------------------------------------------------------------------------------------------------------------------------------------------------------------------------------------------------------------------------------------------------------------------------------------------------------------------------------------------------------------------------------------------------------------------------------------------------------------------------------------------------------------------------------------------------------------------------------------------------------------------------------------------------------------------------------------------------------------------------------------------------------------------------------------------------------------------------------------------------------------------------------------------------------------------------------------------------------------------------------------------------------------------------------------------------------------------------------aacgagtggagcagagtagtgtggagcctccacagaggatgttacatggatttgggaacaatctgtttgctgtgaacattggtgctgatcgtatcgtatgtggaggcgaggagggtgtggttaggatctggaatttttcacaagctttggaaattgagcagagggtccgtgccttaagaggaatacgattggaaaacaggatgaggagacgtaagctccaattagagattggtaataaaggcagccgaagcgatcaatgttcagttgcagccaagaagaattcaattaacggcgataggaatggtgtttggtatagtaaacgagggatgagtggcaagctgaaggcataagtgctcaatgaaggtgttggtgctgattttgtgcagaaagagaaggttgttccacatggctttggttcacaggacgttggtttaaggtgtgctagtttggatggagatgctgatcgccttgtatattttactgtcctatcagaaagtggtaataagatcgaacttgttgatggggacaagatgttatctttgtttgctgtattcatcaaggagcaacttagcattctcaagaatggagatactaaattgagtgatgattatccatgtcgtattggtgttgtacaaactgcttatgcaaatggagcatccacagattttctgaaacagcaaggcctagaagttgtttttactccaacaggagtgaaatacctgcacgagaaagctgctcagtatgatattgggatatatttcgaagcaaatggccatggcaccatcttgttttcggagcttttcttatcctggttggagaccacaaataatgagctttcatctgtttctaaagaggttcagaacaacaaaaggctgctttgagactattggcggtcagtaagttgatcaatcaagctgttggagatgctttgagtgggatgctcttggtggaggccattttgcgacacatggcatggtcaatacatagatggaatgagctttaccatgatctacccagtcggcaacttaaggttat--------------------------cgaccatcggggacagaagatgttatacgtgtatatgcagaggcgtcgacacaggatgaagcagacaggctagccaagtctgtggcaaacctggtggataagttccttggtttggttgaagagcttcgcgacaaagccacgtacaaaactttctgtgaggacctcgaggacgccaacattttcattgggtctttgatttttgtggaggaacttgctctcaaagtcaaggctgcggtggagaaagaacgggacaggcttgacgcagtcttggtgtttccttcaatgcctgaagtgatgaggcttaacaaattgggttctttcagtatgtcgcagctcggacagtccaagagcccatttttccagctcttcaaggggaagaagcagtctgctgggtttgctgatagtatgttgaagcttgtgaggactttgcctaaggttttgaaatacttgcctagtgataaagctcaggatgctaggttgtatattctgagtcttcaattttggctaggtgggtcacctgataatctgcagaatttcttgaaaatgatatctgggtcttatgttccagctctgaaaggaactaagatggagtattcggacccagttttgtatttggatagtggaatctggcaccctttggctccttgtatgtatgatgatgtgaaggagtacttgaactggtatgatactaggagggatgccaacgagaagctaaagagtccgaatgcaccaataattgggttggttttgcagaggagtcatattgttacaggagatgacagccactatgtggcagtgattatggaattggaggcaagaggggctaaagtgataccactttttgctggtggacttgacttttcagggccggttgagaggtttttgatcgatccgattactaagaaaccttttgtgcatgcggcaatatcgcttactggttttgctctcgttggaggaccggcaaggcaggatcatccgcgggctattgaggctctgaggaagcttgatgttccttatatagttgcattgcctctggtgtttcagacaactgaggaatggctaaacagtactttggggctgcacccaatccaggtagccttgcaagtggctcttcccgagcttgatggtggcatggagcccattgttttcgctggtcgggatcctagaactggaaaatcacatgctctccacaagagggtggaacaactgtgtaccagggcaatcagatgggctgaactgaagaggaagtcaaagacagagaagaaggtagcaatcactgtgttcagtttccctccagacaaaggcaatgtcggaacagctgcctatcttaatgtattttcctccatcttctcagttttaaaagaactcaaaagagatggttacaatgttgaaggccttccagagacttcagaagcattaattgaggaagtaattcatgacaaagaggctcagttcagtagcccaaacctgaatgttgcttacaaaatgggtgtccgtgaatatcaaagcctaactccttatgctactgcgttggaggaaagctggggaaaacctcctgggaatctgaattctgatggagagaatctcttagtatatgggaaacagtatggcaatgtcttcattggggttcaacccacatttggctatgagggtgatcctatgaggctattgttctcaaaatcagctagtccgcatcatggcttcgctgcatactattcatttgttgaaaagattttcaaagctgatgctgttcttcattttggtactcatggctcacttgaattcatgcctggaaaacaggtgggaatgagtgatgtttgttaccctgacagtctgatcgggaacattcccaatgtttattactatgctgctaataacccatctgaagctaccatagcaaaacgccgcagctatgctaataccatcagctacctgacccctccagcagaaaatgcagggctttacaaaggccttaagcagttgagtgaactcatctcttcttaccaatcacttaaagacacaggccgtggtccacaaattgtgagctcaatcatcagcacagctaaacaatgtaatcttgacaaggatgtggaacttcctgatgagggggaggaaatcacagcaaaagaacgagatcttgtggttgggaaagtttattccaaaatcatggagattgaatcccgtcttttgccttgtggacttcatgtgattggtgagcctccatcagccatggaagcaatagcaacccttgtcaacattgctgcactggaccgtcctgaagatgagatatcgtcactcccatctgtattagctgagtcagtgggaagagagatagaagatgtttatagagggagtgacaaaggaattctgaaggatgtagagcttcttaggcaaataactgaggcatcacgtggtgcaactacggcttttgtggagcgtacaacaaataagcagggtcaagttgttgatgtagctgataaactcagctcgatccttggatttggtattaatgaaccttgggttcagtacttgtcaaacactaaattttaccgggcagacaggggcaagcttagaacattatttgagttcttaggagaatgtttgaagctaattgtggctgacaatgagttagggagtttgaaacaagcattggagggaaagtatgtggaaccagggcctggtggagacccaatcagaaacccaaaagttttgccaaccggaaagaatattcatgcacttgatccacaagctatacccacaacagctgcaatgcaaagtgcgaaggttgttgttgagaggttaattgagaggcagaaggctgacaatggaggaaaatatcctgagacagttgcacttgttttgtggggcacagacaatataaagacttatggtgagtccttggctcaagttttatggatgattggtgtattgccagttgctgatactctaggtcgagtcaaccgagtggaaccagtcagtttggaagaacttggaaggcctaggattgatgttgttgttaattgctcgggagtgttcagagacctctttattaatcagatgaaccttcttgaccgggcagtaaagatggttgctgaactagatgagccagcagaaatgaacttcgttaggaagcatgcgctcgaacaagcagaaaccctcggaattgacattcgagaagctgcaacaagggtcttctcaaatgcgtcaggatcttactcttctaacataaaccttgctgttgagaattcttcatggaacgacgagaaacaactgcaagacatgtatttaagcaggaaatcttttgcttttgatagtgatgcccctggggcaggaatgtctgagaaaagaaaagtttttgagatggctttaagcacagctgacgcaacattccaaaatcttgactcctcagaaatctcgctcactgatgtgagtcactattttgactcagacccaaccaatctggtacagaacctaaggaaggatgggaagaaacccagtgcatacattgctgacaccaccacagcaaatgcacaggtccgtacactttctgagaccgtgcggcttgatgcacgaaccaagttattgaatcccaagtggtatgaaggaatgatgtccagcggatacgagggtgtacgcgaaatcgagaagaggctaactaacacagttggatggagtgcaacttctggtcaagttgataactgggtttatgaagaggccaacacaacattcattcaagatgaggagatgttgaacaggctcatgaacagcaacccaaattccttccggaagatggtgcagaccttcttggaggccaacggacgtggctattgggatacttcagaacagaacattgaaaagttgaggcagttgtactcagaagtcgaagacaaaatcgaaggaattgaccggtaaatggctgtcgttgaccctcactcgttcaccgattcaactcacccattcgccacccacatctacctctctctctacctcgacttcccttccttcaccatccacggctcggccctcatttccctctcgagccctcacaccggacctctctctcttgacactcgctctctcaccattcactcagtcctcgaaccccgttccaatactccgcttcaattctcgctctctgctcccgacccgatcaaaggtagccaactcaccgtttccctctccaaccactcttcggtcctcatcgtttactctacttcgccttcttcctctgctctccaatggctttcgccgccccagacgtttaataagacctacccgtttgtctacacccaatgccaggccatccacgcgcgctcggtcttcccctgccaggacacaccggcggcgcgtgtttgctacagcgcccgcttgaatgttccacggcagttgtcggcggtgatgtcggctcggcacgtcgagaggcgtgctccgatcgctctcgaggctgcggagctggtctgcggagattcgttgtggtgcgcggaggggagggtggtggaggaatttgcgatggagcagccgattccgccctacttgtttgcgtttgcggttggggagattgcgttcagggaggtgggacccaggacgagggtctatgcggagtcggtgccggcgctgctggactcggcggcaagagagttcgcgggcacagaggatattattaggcaaggggagagattgtttggaccgtacgagtgggaacggttcgatttgttggtgttgccgccgagcttcccttacggtggaatggagaatccgaggatggtgtttttgaccccaacggtgattaagggcgacgctagtggcgcacagctcgtggctcacgagcttgctcatagctggactggcaatttgatcacaaacaagaacagcgaacacttttggttgaatgagagttcaagtcaattgacactgacacttttcttgattttctgaaaacaaacatccctggaatagaaaacgacattgacttagaattgtggactgagggtgttggtatccctccagatgcctatgaacctgtgtccagtttatatacaaagattgtgtctcttgcaaatgaatttaacctgggtaggatgccaagggaggaggaagttgctgattggaaagggcaggaatgggagctctacttggagagcttgcccaaatctgttgaagcttcacaggtactg---------------------------------------------------------------------------------------------------------------------------------------------------------------------------------------------------------------------------------------------------------------------------------------------------tacaggcataggttgccaggaggcagccctctcacaagggttgctcaagttcttgttgctgccttcaggaagagaaaagcctctttctctagcagtgagttaataggcttgtatgaggttcctggtaaacaatctgctataaagggtagtggaaagatagctcatactgaggatttcagatgtttggacaaagcagcgctgcaactgaaggaagatggtgctgatccaagtccttggaggctttgtactgtgactcaagtagaggaagtgaagatcctactgaaacttattccaataccagcttgtacaataatactcaatatgatcttaacagagtttcttactctctcagtgcagcaggcatatacaatgaatacccatatgggtcgtctgaaacttcctgtaacatgcatgccagtgtttcctggtctcagcatatttctcttactgtccatctattactcagcgtttgttccactgtccagacgcatcaccggtcatcctcatggtgcttctcagcttcagagggtaggaattggtctggcaatttcgattctatccgtggcatgggctggaattttcgaaaggtatcggagaaactatgctataaatcatggatacgagtctttgtttttaagtcaaatgcccaacctaagtgcgtactggttgctgatccaatattgcctgataggcattgctgaagttttttgcatagtaggactgttagaattcctgtacgaggaagccccagatgccatgaaaagcataggatcagcctacgctgctctagctggtggtttgggttgctttgcagcctccatactgaacagcattgtgaaatccatcacggggaatccagagaaaagccagccctcgtggctgtcccagaatattaatactggaagatttgattatttgtactggctgcttacagttataagtctaatcaatttctgcatttttctatattcggcacaaaaatctggtgagtccaccaccaccgtcgattggatggccgactccatcaacggtggatctctaccccacgtcgacctccataccggtaccaacggctgggcctcaccaccaggtgaccttttttctcttcgagccaagaactactttacaaagcgaatgaaatctccctccggcgactatttactctcaccggccggtatggactggctcaaatccagtactaaactcgataacgtactcgctcgtccagataaccgcgtggcagcttcgcttcgaaaagcgcaagctcaagggaagtcacttaagagcttcgttttcgctgtgaatctccaagtccctggtaaagaccatcacagtgcagttttttatttcgccacggacgacgccgttcaaccgggttctctattttaccggttcgtcaacggcgacgacgctttcaggaaccaacggtttaaaatcgtgaaccggatagtgaaaggaccgtggatcgtgaagaaagcggtgggaaattacagtgcgtgcttgttggggaaggccttgacgtgcacttaccatagaggaccaaactacttcgagattgacgtagatatcgggagctcggcgatcgcaagcgccattttacacctcgcattgggatacgtgaccagcgtgacgatcgacatggggtttcttgtggaggcgcaggcagaggatgagttgcccgagaggttgattggtgcggttagggtttgccagatggaaatgtcgtcggcaaccgtggtggcacccattaggggcattctttctctgcaaagggcagctttggctttgaatcacagtgaaaagtggagcattggcttcagatccttcagtacccaaggtgcaacttctgctagtgctccacaacccccaccacctcccccccctcctgagaaaacccattttggtggcttgaaagatgaagaccgaatttttaccaacttatatgggttgcatgatccttttctgaaaggagccatgaaaagaggtgactggtacagaaccaaagatttagtactcaaaggtgctgattggattgttaatgaaatgaagaaatctggcctccgcggacgtggcggagctggtttcccatctggtctcaagtggtcttttatgccaaaagtatcggatggccgtccttcctatcttgttgttaatgctgatgaaagtgaacctggaacttgtaaggacagggaaattatgcggcatgatccacacaagctattggagggttgtctgattgctggtgtgggaatgagggctactgctgcttatatctatataaggggtgaatatgtgaatgaacgtctaaaccttgaaaaggccagaaaagaagcttatgcagctggattattaggcaagaatgcatgtggatctggttacgattttgatgttcacattcattatggagctggtgcttatatttgtggtgaggaaactgcactcttggagagccttgaagggaaacaagggaagccaagattgaagcctccattcccagctaacgcaggtttatacggctgccccaccactgttacaaatgttgaaacagtagctgtttctcctaccattttaaggcgtggaccagagtggttttccagctttgggaggaagaacaattcaggaacaaagttgttttgtgtgtccggacatgtgaacaagccttgcactgttgaagaggaaatgagtatacccttgaaagagttgatagagagacactgtggaggtgttagaggtggatgggacaacttacttgcgattattcctggtggatcttctgttcctttgatacccaagaacatatgtgatgatgtgatgatggattatgatgcactcaaggcagtccagtcaggattggggactgcggctgtaattgtgatggataaatcaaccgacgttgtggatgcaattgccagactttcttacttctacaagcacgagagctgtgggcagtgcacaccatgcagggagggaactggatggctctggatggtcatggaaaggttgaaagttgggaatgcaaagttggaagaaattgacatgcttcaagagttgaccaagcagattgaagggcacacaatatgtgcattgggtgatgctgctgcttggcccgtgcagggtctcataaggcattttaggccagagcttgaaagaaggattagggag------------------------------------tcttcttctgcttcttcctccaaagccctttccctagccgacctttcgctctcctccacttgccgcgaggtcagcgaccttacactctcctcagtccagtcaaacatcgagtccctggtcctcaagattgcccactccatactctccggcaacggcttcgcctttgacgtcccttcgcgttccgctgccaaccagctctacgtcccggagctcgaccgcatcgttctcaaagacaagtcttttcttcgaccctacgccaacatctccaccgtccgtaagaccaccatcatcacccgcatcctccagctcattcaccagctctgcatgaagagcatccatgtcaccaagagagaccttttctacaccgatgtcaagctcttccaagaccagacccaatccgattccgttcttgacgacgtctcttgcatgctcgggtgcactcgttccagcctcaatgtcatcgccgccgagaaaggcgtggtcgtgggtcgccttattttcagcgacaatggcgatatgatcgattgcaccaaaatgggcatgggcggaaaagccattcctccgaatattgacagagtaggggatatgcagagcgacgcactgttcatactcttggtcgagaaggacgccgcttacattagattggctgaagataggttttacaatcgatttccatgcattatagtgacggctaaagggcaaccagatgtggcaacaagattgttcttgaggaagatgaagatggagttgaagcttcctgtgcttgctcttgtggatagtgatccgtatgggttgaagatcttatcagtttatggatgtgggtcgaagaacatgtcctacgatagtgcaaatttgaccacccctgatatcaaatggctggggattaggcctagcgatttggacaagtataagataccagagcaatgtaggctgccaatgacagagcaggatattaagactgggaaggatttgttggaggaggattttgtgaagaagaatccagggtgggttgaggagctgactttgatggtgaagaccaagcaaaaggctgaaattcaagctttaagcacttttgggtttcagtacttgtctgaggtttatttgccactgaagctgcagcagagagattggttgtgaatgccagtcttcaaaacccctttcaatggctattccgtcaaattcagtcctttctacgagacccgcatcgccgtcgctaccgctcagaactttggcatcctcggcaatggccgcctacacgttctcgacctctctcccacccccaattccccaccgatctctgagctcgccgcctacgacaccgccgacggcgtctacgacgtctcttggtccgagtcccacgattccctcctcgtcgccgccctagccgatggctccgtcaagctttacgacctcgcactcccgccctcctccaacccaattcgctctctccaggagcacacccgtgaggtccagtccactgattacaatcccgtccgtcgcgattccttcatcacctcgtcttgggacgacaccatcaagctctggactttggaccgacccaccagcgtccgtaccttcaaagagcacgcttattgtgtctactccgccgtatggaacccccggcacgccgacgtgttcgcctccgcctctggggactgtacggttcgaatttgggatgttcgcgagccgggctccaccatgatcatcccggctcacgagtttgaaatcctgacctgtgattggaataagtacgacgattgcattatcgctacggcttcggtggacaagtcgattaaggtgtgggatgtgaggaactacagggtacctattacggtgcttaacgggcacggatacgcagtgaggaaggtgaagttctcgccgcacagaatgggcttgctgatgtcgtgctcttacgatatggcggtttgcttgtgggattacatggtggaggatgcgctagttgggcgatacgaccatcacacggaattcgctgttggggtggatatgagcgtgcttgttgagggacttcttgccagcactggctgggacgagcttgtttacgtttggcagcatgggactgacccaagagcgctcgattttgtacggacgaagctgaaagagaaagagaatgcgggggatctgagcgtctctgtgaaagtgtggaagaagagggacgttttcgtgatgaattccatcattgggcttcatctaagcaacaaggagttctctgtgtgtttgagcttgatcgaagaattgctcaagcgcgattctgaggacccaattttgctttcgaagctcgggtacattcagatgcagattggcgatttagaaggtgccaaaagctcattcaatcgggtcgaggggttgatgctagtaggaaggagagtaatgtgtcgctgaacgaggtccagtttcagaacctagtgaatagaaacaaggcattggtgtacatggtgggcaaagactatgtgtcggcggtgagagagtacgaggagtgcattgagagggataacggcgacgtattggctctgaataacaaagctctttgcttgatgtacttgcgggacttgtcggattcaatcaaggttttggaaagtgctctggaaagggttcctacggtggctttggatgagactgttgtagtgaatttgtgtagtatgtatgaattagcttatgttaatcatgcggacactaagaggacgctcagtaactggattgctcgtgttgctcctgacgattttgattcatcttctactcggatatgaaccactcaaagtggtgttatgtggttcttcagggataagggttttgatgataagagcatccatgacatgttcaaaaagtgcaagcgtcttgaggggttgcaaagagaaagggcctctgaaaactggacttacttgaaaagcattggcattcaggagagaaagctaccttctgttgtgtcaaagtgccctaaaatccttactttaagtctacatgagaagcttgctcccacagttgaatgccttgccacccttggtacgaaaccccgtgaagttgcttctgctattgctaaattccctcacatactgtcccatagtgttgaagagaagctctgtccacttttggctttctttcaggcacttggtattcctgaaaagcagcttggcaagatgattttgctcaacccaaggcttataagttacagcattgagacaaagctgactgatattgtggaatttcttgctagtctcggccttgctagagatgggatgataggcaaagtcctggtgaaaaacccttttatcatgggttatagtgttgataaaaggctccgccctactatagagtttctgaaatcaataggtcttacagagttgggccttcagacagtggcaatgaacttccctgaagttttgtgtagagatgtggacaaggttctgagacccaatttttcttatctccaaagatatggcttcaatgatggtcaaatagcaactttagttactggttatccccctattcttatcaagagtgtccaaaactccttggaacctagaatgaggtttttggtagaggtaatggggaggcggattgatgaagttgccaattttcccgactttttccggtatggattgaagaagagattggaaaggggtcgcatttatcatgagacttatggatgccaaatgaatatcaatgacatggagatcgtcctgtccattatgaagaatgctggatatagagaaactgtaaataatccagagagtgcagaggtaatttttatcaacacttgtgctatcagggacaatgcagaacagaaggtgtggcagcgacttaactacttttggtttcttaagaggcattggaagagtaatgttgctagtgggaggtcgcagtccatgtgccctccaaaagttgttgtcttaggatgtatggctgagaggttaaaggacaagatactagatgcagacaaaatggttgatgtggtctgtggtcctgatgcataccgagacttgccacggttgctagaagaggtagattatggtcagaaagggatcaatactcttctctcactggaagagacttatgctgatattagtccagttagaatctctaaaagttctgtaactgcatttgtgtcagtgatgaggggctgcaataatatgtgctcattttgcattgtacctttcactagaggccgagagcgatcacgtccagttgaatcgatagtgagggaagtagctgagctttggaaagaaggtgtgaaagaggtaacacttcttggccagaatgtaaacagctacaatgacgcatccggggaagaaaatgaatttgaaccaggatctaattggagattaagtgaaggcttttccagcatattcaaggtgaaaaaaatgggtttacgatttgctgatcttttagatcgactttcaagagaatttccagacatgagattcagatacacatcgccgcaccctaaagattacccggatgacttcctgtatttgatgcgagatagacataacatatgcaaatatattcatttacccgcacaaactgggagtacaacagtgctggaaagaatgcgtcggggatacaccagggaggcgtacttggaacttgtgcaaaagattcggagaactattccagatgtggggataagcagtgatttcatatgtggtatggagcctttgtggaaacttttgtatttgctggagcctgctcccatttcactaattgtgacagcagtaggtgtgacatttggatctgcatttcgtgctctaaactatggaaaagaaatggagcgaaatcgcgatttatcagaagcatccattattttagatcagtcccaagcactcatgatccctgtaatgagttcttttagtttgcttttgatgttttacctgttctcttctgtctcgcaacttctcactgcatttacagccattgcctctgcttcatcccttttcttctgcctagctccttatgtagcctatttgaaggcacagtatgggttggctgatccatttgtgtcacggtgctgttcaaaatcaattacgcgaattcaagggctgttattattgttatgttctggtatagtagttgcttggcttgtctctgggcattggatattaaacaatttgctgggcatctctatatgtattgcctttgtgagccatgtccgtcttccaaacattaaaatatgtgcgatgctccttgtttgtttgtttgtttatgacatattctgggttttcttctctgagagattttttggggcgaatgtcatggtatcagtagcaacacaacaagcaacaaatcctgttcacactgtcgctactagttttagtcttcctgggatacaaatgataacaaaaaagctggagttgcctgtgaagattgtctttcccagaaacttgttgggtggagtaacttctggagaaagtgcgtcagacttcatgatgcttggtcttggtgacatggcaattccagccatgcttctggccttagtcctctgttttgatcatcaaaggaacagggatccagtaaatatcttagatatacattcctcaaaggggcataagtacatttggtatgctctccctggatatgccattgggctggttactgctttagccgccggtgttttaactcactcccctcaacctgctcttctttatctggtgatgaaactcgcggggctgaaatccgttgaaaacgctcacgacgagtcggtttgggcggccacgtgggtcccggcgaccgacaccagatccgccttgttgctcactggttcactcgacgagactgtgaagctatggaaacccgacgacctcatcctccagcgcaccaacaccggccactgccttggtgtcgcttccgtcgctgctcacccctccggccacattgccgcttcctcctccctcgacagctttgttcgtgtattcgacgttgacaccaacgccaccattgccactctcgaagccccgccctccgaggtctggcaattacgcttcgatcccaagggtaccattcttgcagttgctggtgggggtagtgcctcggtgaagctctgggacactgccacatggaatctggttgctaccctatcaattcctcgtccagaaggaccaaagccatctgataaaagcagcagcaagaaatttgtgctttcggttgcttggagtcctgatgggagacgtcttgcttgtggctcaatggacggaaccatttctgtttttgatgtagctcgcgccaagtttctacaccaccttgatggtcatttcatgcctgtgcgaactcttgtgtattcacctgctgatccccggcttctcttttcggcctcagatgatgctcatgtgcacatgtacgattccgaaggcaagaccctgattggggcaatgtcaggtcatgcgagctgggtactgagtgtggatgttagcccagatggggctgctattgctacaggctcaagtgacagaactgtgcggctctgggatctcagcatgagggctgctgtacagacaatgagcaaccacacagaccaagtatggggagtgacctttctaccaggaggagggactggtcgacttgccagtgtttcagacgacaagagcatatcgctctatgactactcttgaaacattcagaggacttatacatctgccggtgacctgctaactctagattatagtgcagaaagcgagtaccggatgttcccgggagaagaaatcactattgctaaaggctacttgagcataattgaatctctggcttctgttctaccacctggtttaatccaactaggccgaaagctttcacaaattgaatggcggccagagcctgtgaagctacacttctgtgatgggtcggtgatgtatgctgatcatgtcattgttacagtttctttgggggtacttaaagctggaattcgacaggactcgggtatgttcaatcctcctctgccttctttcaagaccgaggcaatatcaaggctcggttttggcgttgttaacaagttgtttatgcaattgagctccatggccaccatcggcgacaccgtaagcccatcaaacacccgcgtgggctggattggaaccggagtcatggggcaatacatgtgtgcccatcttctcaattccggttttacccttaccgtcttcaaccgcacaatctccaaggcacaacctcttatcgaccgaggggcccacctagctcagtctcccttcgccgtcgcatcacaatccgacgtcgtcttctctatcgtcggctacccttccgacgtccgctccgttcttctggacccaacctctggcgccctcgccggtcttcgtcctggtggagtccttgtcgacatgaccacctcggaaccctccctcgctgtcgagatagcgagcgccgcagccgccaaaggctgtgcctcaatcgacgcgccggtctccggcggcgaccgtggagccaaaaacggaactttggccatcttcgccggaggcgacgaatcccaagttcgccgcttaaaccctctgttttcactcatgggtaaggtcaactacatgggttcatcaggcagaggacagtttgcgaagctagcgaaccagataaccatagcttcgaccatggtgggactagtggagggcatggtttacgcttacaaggctggtctcgatgtgggtttgtatctaaatgcgatatcaaccggtgcggctgggtccaaatcactggatttgtatggtggtaggattctgagccgggacttcgaaccggggttctttgttaatcacttcgtgaaggacttggggatttgtttgaaggagtgccagaacatgggacttgctcttcctgggttggctttggctcagcagctttatgtctcgctcaaggctcatggggaggggaatttgggtacccaagctcttattttggctctggagcggcttaacaatgtgtcccttcaa------atggaccctccaccacccaagagctggagcatccacacccgacccgagataatccagaagtacgagattctggagcgggtaggctccggcgcctactccgacgtgtaccgggcccgtcgcctttccgataacctcatcgtcgcactcaaggaggtccacgactaccagtctgcctaccgcgagatcgaggccctccagatcctccacaactctccaaatgtcgtcgtcttacacgagtacttcttgcgggaggacgaggacgccgtgctagtgttagagttcctcaggactgacctggcttccgtcatcaaggatgccaagaagagggagggtggtgggataggtgttggcgagctcaagagatggatgctccagattctctctggggtcgatgcgtgtcatcggaatatgatcgttcaccgggatttaaagcccagcaacttgttgatctccgacgaaggagtgctcaagctggccgattttgggcagactggtggtgctacggttgtttcagctgaggatcttgtggcatcacgaaaaggatcatcatctgagattataagccctgatgaaaaaatggctgctgtaacaggattttccccttcaaagcacagccatttctcttggtcaccagaatctggggattcattccctgctgagaaccttgcaaggctggatgtgaggtcaccagatagattggttggggagctgtattttcttgatgatacaatcacattgacaccagaggaactgtcgagggcccctgctgaagtgttgggaagaagtagccatgggacttcttatagggctactttggaggatgggatgttcttgacagtaaaatggttgagagaaggggtggcaaaacagaaaaaggaatttgcgaaggaggctaaaaaatttgcaaacatcagacatccaaatgtggtgggtctgagaggtgctgttccacatggtaaccttaaagcaacaaatatattgttagatggtcctgatctgaatgctcgtgttgctgattattgcctccaccgcctcatgacacaagctggcaccatcgaacagattcttgatgctggtgtcttgggttatcgctcaccggagttggctgcttcaaagaagccagttccctccttcaagtctgatgtttatgcttttggagtgatagtgttggagcttttaactggaaggtgtgctggtgatgtgatttcaggtgaggacggaggggttgatttgacagattgggtgcggttgagggtatcagaaggtcgtggctcggactgctttgataccgcattgatgcaagaagtggggaatccagcagctgagaagggaatgaaggaggtccatggaatcgctttacgatgtatacgaactgtttctgagaggccaggcatcaagactatatatgaggatctttcatctatatagaaggttcagaaggagcaatggcatggatataaacggcctcccagtgaacaagaatactctgatgaggttgaaattggttctaatatagaaccctcggaagaagagcttgctgacctgtcacaagcatgccgaaaactgtgggaacttgatacaaaccgtttggtacctggaaaggactatgaaattgattgtggagaagggaagaaggtcttccaaacagaagatgttgctcaaggaagcttatttaggtggctgaacgaagatatattcagaagacccactttttctcgtttctgttctcttctggataactataacccaaatgaaggatcaaaagaagttgtcacatctgaagagaagcaagagcaagttgcattcatagaagaaatcagcagaactgcgcccattaagtaccttcacaagtatctctcatctaagggcattgtatctgaaaacttccaagattttaagagagtgatgactagtctctggtttgatctctatggccgaggtggtacatcctattcctcctcagctttcgaacatgttttcgttggagaagttaagcaatgtggtgagcaagagatttctggcttccataattggcttcagatggtggggaagcttgttctatatggcctatggatggcttggtgccatctgtatcagcccaaagcactcttcgatgcctctcacggatgcttgatgaggcaatccatgctgatgttaccatcaacacagctgatgggaatttaagggctcacaaagcaattctgtctgcaagttcttctgtgttccaaagcatgttccatcacgacctcgtggagaaagagtcttcctcaatccacatagaagacatgtcaacggaatcttgcgtggcacttctcagttacttgtatggaaccattaaacaagaggatttctggaagcaccggctcgcacttcttggagcagcaaacaaatacgacataacagacctaaaagacgcttgcgaggaaagcctcttggaagacatcaattccgggaatgtccttgagaggttgcaagaggcctggctgtaccagctgaacaaactgaagagaggatgcttaatttacttgttcgaattcggcaagatacacgacgttagagacgaaatgaacaactttttcaggcatgcagacagggatcttatgctggagatgtttcaagaagtgcttgcagtttggaagccagtatgagagatgccacaccgagcccgaaccttgcctagggtttctccagagggagactttctcgacagagataatcgagagcatatcgccggaggatcttcaaccgactgtgaaaatgtgcgtggactgtctccagtcgccgtcggtcgccgtgaagcgatccgctgcggcaaagctcagattattagcgaagaacagggccgataaccgcgttctgattggcgagtccggagcggtacctgctttgattccactgcttcgttgcagcgatccgtggactcaagagcacgcggtcacggccctactgaatctctctctgcatgaggtgaacaagtcgctgataacgaatgccggcgcgataaagtcactggtctatgtgctcaagactggcaccgaaacttcgaaacagaacgcggcgtgtgcgcttctaagcctggctttagttgaggaaaacaagagctcaattggggcttgcggggctatcccgccgttggtttcgttgttgctgagtggatctaataggggaaagaaggacgctttgacgacactgtacaagctctgctccataaagcagaacaaggaaagggcagtaagtgctggtgctgtgaagcccctggtggctttggtggcggagcaagggacagggctagcagagaaagcaatggtgatcttgagcagcttggctgcgattgaggaagggaaagatgctattgtggaggaaggtgggattgcggcgcttgtggaagccattgaagatggctctgtgaaagggaaggagttcgccgtgttgacgctactgcaactgtgtgctgacagtgtgaggaacagaggtttgctggtgagggagggtgggattcctccattggttgctctttcgcagactggaagtgttcgagctaagcacaagtcttcgtccaaaagctatatctgggtcaatcccagtagccccagagcttcacagcttcgacggaaatcctatgattccaggtacactaatctagttagagtagcagagtctttgaactcctgtaatccaactgaggatgatgttttcactcttttgagggttttaggtgataatattgtagaacaagatgctgtggttattctcaataatatgttgaatccagagaatgcactgcttgctcttaagttttttcaaagtaaattgaaacttaagagggaggtaattctatacaacgtaaccttaaaagtgtttaggaagtgtaaggatatggatagagcagagaagctgtttgctgaattgatcgatagaggtgttagacccgataatgtcactttttcaactttgattagctgtgctaggttatcttctttgcctgataaggctgtggagttgtttgagaagatgcccagttttgggtgtgatccagatgaggtgaccttctctgcaatgattgatgcctatgggcgtgctggtaatgtcgatatggctttcagcttgtatgaccgtgctagaacagagaaatggcgcattgatccagtgacattctctactttgattagagttcacgggcaatcagggaattttgatgggtgtttgaatgtctatgaggagatgaaggctataggggctaagcctaacttggtaacttataacaccttattggatgctatgggaagagctaagagaccttggcaggccaagaagatttaccaagagatgaatgacaatggattatcgccaaattggataacctatgcagctctcttgcgggccttttgtagagctcgatatggtgatgatgctctaaacgtgtatagagagatgaaggagaagggattggagttgaatgtgattctctacaatacacttttagccatgtgtgctgatatcggctatgctggtgaagctattgagatctttgaagacttgaagaattccactactgagcctgacagttggacattttcatcaatgattactatatattcatgtagtgggaaagtctttgaagctgaggcggtgttcaatgagatgatggaagcgggttttgagcctaatatatttatattgacctcacttatccaatgctatgggaaagtaaagcgtactgatgatgttgtgaggacattcaatcaactcttaaaactaggaataactccagatgaacgtttctgcggttgtctcctgaatgtaatgacccaaaccccagaggaagatcttcgaaagctttctgattgcattgaaagggcttctccaaagcttgggcatgtggtaaaacttttgctagaggaaggtgatgggtgtgagaattttaagagggaagcctttgagcttcttgattcaattggtgctgatgtgaagaaggcttactgcaattgcttgattgatctttgtgtgaacctcaatatgctacaaaaagcatgtgagctactggaactggggcttacattagagatatacacagatatacagtccaggtctccaacccagtggtctctttatctgaagggtctatctcttggggcagctcttactgcattacatgtttggataaatgacctgtctaaggctttggaatctggggaggagtttccgccattgcttgggatcaatactggacatgggaaacacaagtattctgacaaaggtttggctaccgtgttggagtcacatttgaaggaattaaattccccgttccacgaagctcctgaccaagttggctggtttttgactacaaaagttgcagctaagtcatggttggaatctagaagttcgtct---------------gaacaacaaaaggaagaaagcttagttgctgggagagggatcatgttctatcgtgcattagaagcagttccttttcagggtagtggcgataagatcaaacttccgccttcttgcttcacagagttgtctgatcaaggagcttttgataagggacccctgtattttcaactgactctagctcatcataaggaaaatgatcggactactcattcaggggttttggagttcactgcagatgaaggtaccgttggggttccttctcatgtatggcagaacttattcccaacagacacaccaaatattaatttgattgaagttcgttatgtctggctgccaaaaggaacttatgcaaaacttcaacctgatcagcttggcttttctgacttgcccaatcacaaggctatccttgagacaagcctaagacagcatgccaccctttctgaagatgacttatttacagttaattatggggaactgatatacaagttacgggtccttgaactaaaaccctcttcaagtgtgtctgttctagaaactgatattgaagttgacattgttggtcctgattcatctctgaagaggacagagcagaatgtcctaatgccacttacatttggaaaaccagaatctggaatagtggatgaaggaaattacatgtattacaagttcttaatggataatgatacttgggaaaaagttgtctctgagggtgctcacgttgaagtaagggtagaagcagagacagatggtggtgatactgatctttacatttccaagcatcctctcctattcccaacccggcaccagcatgaatggtcttcccatgacattgggtcaaaggccttgatccttagatctaaagataagagctttggagtaggtaattacagtgttggcatttatggctttaagggaagaattaagtaccatatatccgtgagtgttcaggatggccataatagtaaagtaggtcaacaggctgcatcttcctcgtcatctatggagatagatactgtagaatgtaagaactgcaagcatcatatacccagtcgaaccatagcactgcatgaagcctattgcagcagacataatgttgtttgtcagcatgctggctgtggagttgtccttagggttggagaggccaagaatcatgtgcattgtgacaaatgtggagaagcctttcagcaaggggaaatagaaaagcacatgaaggtgttccatgagccacttcactgcccctgtggtatagtccttgagaaggaagagatggtgcaacaccaatcatcattttgtcccttgcgacttgttgtatgtagattttgtggggacatggttcaagctggaaattcagctatggatgttcgggatagaatgagaggattatctgagcatgaaagcgtttgtgggtcaaggactgctccatgtgattcatgtgggcgttcagtcatgttgaaggagatggacattcatcagattgctgttcatcaaaagaacgggcataatcttataaatcttataagcaaccgctgcttcgcagtttttgtgttctcagtgctcatatttacggtgattgccatcacctaccgacccccagatccatggttggagtcagctcccgccatgaccaagcttttcactcaacgcgagaacgccaccttcaagaacgacatctctatcctcaaaaccgggagaggatgtgtcctggaggtttcggaataagaaagagaattcttggaggaagtacagggattttaggagatttaagtttggatttgatgagaattgttcgtataaagtggcgcacgcaagtgggtggcattcgggtatcaatgcacgtcgctctagagacgaggagataaacgataccatcccaagtttgggatcggagacgaactttaggaaagggcggtacttgtactattctcgtggcggtgattattgtaagggaatgaaccattacatgtggagtttcttgtgtggtttaggtgaggctatgtatttgaataggacatttgttatggatttgagtgtatgcttgtctgcaacttataatcctactaataaagatgaggaggggaaggattttcgatactattttgattttgagcatcttaaggaggttgcctcaatcgttgaggagggtgaattcgtaagagactggaagaagtgggatcgcggccataagaggaaagttccggttaggaaggttgtgagctataagaccacaccaatgcaactgagaaaagataggaatgccattctatggaggcagtttgatgctccagagcctgagaattactggtacagagtttgtgaaggacaagctgctaagtatattcagagaccatggcatgctttgtggaaatcaaagagattgatgaatattgttacagagatcagtggcaaaatggactgggatttcgatgctgttcatgtggttcgaggagagaaggcacagaacaaggagctatggccgcatctggattatgatacatccccagacgtgctccttgagaagcttaaagggatgattcagccttggaggaatctgtatgtagccaccaatgaacctttctataatttctttgataaattaaggtctcagtacaaggttcgtttgctcgatgattacaaggaattgtggggaagtacaagtgaatggtacaatgagactaagctcttaaacgatggtcgagcagttgagtttgatgggtacatgagagttgcggtggatactgaggtcttttacagggcaaagaaacgcgtggaaacattctataatttgacaaaagattgcaaggatggaatcaatacttgctga------------gacccctctttttccctccccgaaatcgtcatcttccggtcgtcttcttcgtcttcctcatcctcgcagtcctcgtctgaaaacgaagatgtttccactctacacccaaaccccgacgcaattaccaccaaaaacccatcacacccacctctctatatcagcccggagccacacatctcgtcccagttctacaccttcaacccggagtcacacggtctgatgattcgctgcctcctcgatcgccgcctagccaccccagacgagatccgcgccgccacgccgcgagccgtcctcaagtcttggcgagccgtttggaaggaccgcaacgaggacacggcttacctaaccgcttggaagcggatccaggacaagctcgctgctcatgtcgaccaaaatggtaatgaatttctctgctttaagaacaacacccagcaattcgtttcccatgttaaccagtggcaggacattgtcatgagctaccatagcgataccgatttaaagcatttagctctaagggataccgttgataggattaagcaggtgtggaccgtaggtgctaagttttatggcatacctgaaagttacattagggtctgtgttgctgcctgccctgtttgctcttcggcctcatctggagcagctggtaggagtaaaagacgtagatttgagtatactgagtcctttgatgtgcctgcaaaagaagtgcctcataggcttcaacaactggctgccaagcacaaggttgtactttgcattaggcagaaatatattaggtataagccctttatggctgaagtcaaggactatgcttgtcatagggcaggcgaaccggctgccaagaagtccaaaattttgaagagagaaccatatgcatccaagcgttgcgggtgtggattccgtattcgggccattgttcccattgcgaattacaacgataaggacaagacctttgtctatcaagaggaagggatggctgtgtttaaattgtatgctgtgcattcaggacatgagccaggacccttggatggaaatgccaggattatgcatcgggttgtggggcacaagggaggttttttgatggatcaagagacggtttatggggtgagtgaggaaatggagaatgagggctttggattgcttgggaaggaagaagggaatttgcatctttctgttttgcatcaggtgcaggaattgagaggtgaagttgggttgttagaagcaaaaattgcaaaagtcccaagagagctgttgggttcagtgtctcaggaattgtttgatattgtgaataaagttagacatttgagggaggagtgttcaaagccacttgggttgctacaggataagactcattcagatgatgtattggttggagaagatgaattggcacattggagtgatcatcaccatgaacgaatatatggggatggcaaggacactgaattgattgaggatgatgaagatagttttgggagaacacttagggatgttgttccttgggaccagatgagaacagattgtaggaatccaaaagatctcttgaacgagaattgtaaatccgaaaagtggttaaaatgcagtaactttgatgagaagagtattcttgattgcgaggacacaaagctaaccaagcccttaagacacgatgagagtatagttgcagatgtaggtcttgtcggtatacaggttgatagtttctaccaagataatacaaaatggtatgattctccatgtggactggactctagtgctgattgtgaggatagtggattcaggcacggggagattgtgtagttctgtcctgatcagtttacgtacaacactttggtcaatggtatgtgcaggacagggcatattaagcatgctttagagatcatggatgcaatgcttcaggagggattcgatctggatgtttttacttacaactcattgatttctggactttgtaaatcgggtgaagttaaagaggcagtggaaattctggaccagatggtttcaagggattgtgccccaaatactgtcacatataacactctgattagcaccttgtgcaaggagaaccgagttaaagaggcaactgaactggctcgtgttctcacaagcaagggaattttacctgatgtttgtacgttcaattctctgattcaaggtctctgcttgaccagtaatcacaagtatgctatggaactgtttgaggaaatgaagaataaagggctccgacctgatgagtttacttacaacatgttaattgacagctactgttctagagggagactgaaggaagctttaaaaatactgaaagaaatggagtcaaatggctgtgcacgaaatgtggttgtatacaatactttgattgatggattgtgcaaaaataagaggattgaagaagcggaggaggtttttgatcaaatggaactccaagggatttcaagaaatgcagtaacttacaacaccctcattgatggcctttgtcagagcagaagggtggaggaagcttctcagctcatggatcagatgataatggaaggcttgaaacccgacaagttcacgtacaattccctgctcacgtacttttgcagggctggggatattaaaaaggcagcagatattgttcagactatggcttcaaatgggtgtgaacctgacattgtcacatatgggaccattattggggggctgtgtaaagcaggtagagttgaggttgcaagtaggctccttagaagtgttcaaatgaaaggaatggtcctgactccgcacgcttataaccctgtaatacaagcactattcaagcggaagagaacgaaagaagccatgaggctttttagagaaatgatagagaaggctgaacctccagatgctgtatcacataagatagtctttcgtgggctctgtaatggtgggggaccaattggagaagctgttgattttgtggttgaaatgatggagaagggatttttaccggaattctcatcatttattatactggctgaaggactttgtgctttatccatggaggaaaccctgatcaagcttgttcatatgatcatgaagaaagcagagttgtcaggcaatgaagtttccatgataaatggttttctcaagatcaataaatttcgtgatgcattggccacacttggtggtattctgaatagccgaaagccgagaaaagcgaactcctacagctccgacgagttccccgttgatgaaaccttcctggagaatttcggccccaaagagaaagaaactgaggatgaagctcgaattcgcaactgggtcgagcgtggctgggctccatgggaagaaatcctctcccctgaagctgattttgcccggaagagcttgaacgaaggcgaggaagtgccgcttcagtcccctgaagccattgaagcctttagaatgttgagaccgagttacgtaaagaagaaaatagcggagatgggtctgaccgaggacgagtactacaggaaacagtttgagattaggggtgagataccggagccactaaagacggtgtgggcgggaccattggttgtgaggcacttgccgccgagagattggccgccgaggggctgggaagttgataggaaggagctggagtttataagagaagcgcataagttgcaggcggtgagagtgagtttggacaagttggaaagtgaggtgagaacggatacggatactatgtgtttggataggtacaaaatgttcttgaagcagtataaggaatgggttgccgcaaacaaggataggttggaagaagagtcttataagtatcagaagtaattgaggaatatttacggaaaagaggtt-tagatctctgcagcaccccagaggttccagcttcacaatctatgtgaagccaccatcggatcctcaaagtggaccaaaaaaaccattaaaaacaccaaaagttaataaacaggtttcaactgagaccagaaaatccatgaacgaagggaaccaaggtaattctaaaaagaagaaagctggaagagttgtttcactagctgaggctgccaaaggatcaattgttttccagcaggggaaaccatgctcatgccaagctcgtcaacacaaactggtgagcaattgcttatcttgtggtaagatagtatgtgaacaagagggagagggtccttgcaagttttgtggtgcccttgtgctgagagaagggagcacttatgctggtttggatgaaactatgcctctcacatctgatgctgaagtggcagctgaagcttatgcaaagagactcgttgattatgaccgaaactctgcagcacgtacaacagttattgatgaccaaagtgactactatgagattgagggaaacagctggttgtcaatggaggaaaaggaactcttaaggaaaaagcaagaggagattgaagaagctgagaaggcaaaacgaaataaagtgattgtgacgtttgacttggttggccgcaaggtctttggagaaatggagaaagtcttgaattatatggctgaggaaggggtggttcccaatgttgtaacctacaacactgtgatggccatttacttagagcaagggcaagctgctaaggcccttaatgttcttgaggagattcaagagaaaggcctcaccccatctcccgtgtcctattctacagccttgttggcttatcgaagaatggaagatgggaatggagctttaaagttcttcattgacatccgagaaaggtatcataaaggggagataggtaaggatgctgatgaagattgggaaaatgagtttgttaagcttgaaaactttacaatcagggtttgctaccaagtgatgcggtgctggcttgtgaaggatgatgacttgagcaccaaggtgttgaaacttctcatagaaatggataatgctggtgttccacttggaagtgctgaacatgagcgccttatatgggcttgtacccgtggagaacattatattgtggcaaaagaattgtatgataggataagagaaaggcgttttgagataaggttatccgtgtgcaaccatgctatttggttgatgggaaaagctaaaaagtggtggacagctttggagatctatgaggatttgttggacaaggggccaaggccaaataacatgtcatatgaactaatagtgtctcatttcaatgttcttctgactgcagctagaaaaagaaggatttggaaatggggagtaagattgctcaacaagatggaagagaaaggcctgaaacctggtaataaggaatggaatgcagttcttattgcctgttccaaggcttcacaaacttctgctgctgtgcaaatttttaggagaatggttgaacaaggtcaaaaaccaacaatcatttcgtatggggcactgcttagtgcccttgaaaaggggaagctctacgatgaggctcgccgtgtgtgggatcatatgattaaggtgggtgtgaggccaaacttgtatgcctacacaattatggcctctgttttctccggacaaggaaagtttaatatggttgataccgtcattcatgaaatggtttcatcaggtgttgagccaacagtcgtcacattcaatgcaattattagtgcctgtgcaggcaatggtatgagcactgaagcatacgactggtttcaccgcatgaaagttcagagcatttctccaaacgaggtttcttatgagatgctaattgaggctctagcaaaggattgtaaaccaaggcttgcatttgagttgtatttgagggctcaaaatgagggcattcgcctctcctcaaaggaggaccaagatgacttgcctggaatggctcaggccttccacatatcttctagcactgcttctgccatttcgatatgcatagcatttgcagctctcacacttccgttgtttatgtcgtccctggggcagggcttggccttgaagacaaagttgttgtcgtatgcaacgctactgtttgggttttatatggcttggaatattggagccaacgacgttgctaacgccatggggacttcagtgggttctggagcattgacacttcggcaggctgtgctgacggctgcggtgttggaattctcgggggcattgttgatggggacgcacgtgaccagtacaatgcaaaagggtattcttgttgctaatgtgtttcagggaaacaatactctgctctttgccggtttgctctcctctctagccgctgctggtacttggctgcaggttgaatgtaatgtttcatatgatttctcatcagatgaaaaaccattgttggaggataaaatagtctctgtgcttggttgtatggtttccctcctgaacaaagggaaggaagatgttctttctggaagatcttccattatgaattcctttagcattgcagatgcaagtgtaatggatgatgagcttcctccacttgccactttcaggcgtgagatgaaaaggtgttgcgagagcttgcatgttgcccttgagaactatttgatgcctggtgatgatcggagtttggaagtttggaggaaacttcagagacttaagaatgtctgctatgattctggttttccccgtgaagaggattatcccagccagatgctgtttgcaaattggactcctgtgtacttgtctacttctaaagaagaattgggatccaattctgaggttgctttctggaggggtggccaggtaactgaagaaggtctgaaatggttagtgaagagaggatataaaaccatagttgatttacgagcagagaacgtaaaagataacttttaccaagaagccataaatgaggcgattgcaaccgggaatattgaattggtcaaaattccagttgaagttgggactgcaccttcaatggagcaggttgagaagtttgcatctttagtttctgattgtagcaagaggcctatctatctccatagtaaggaaggaatttggagaacttctgccttggtctccagatggaggcagtacatgactcgccttagtgatgatgaactgtgtccaattgaaggaaatatgtgtgcttctacaactggtgttgtgagggtacagtcaagaaagaaagcagagatgtttctggttcgaacagatggattcacttgtgccagagaaaaggtgacagaatcctccttagccttcacccatccaagcacgcagcaacagatgcttatgtggaaatctacaccgaagactgttttattgttgaagaagctaggggatgaactcatggaagaagctaaagagccacctactaccctgaagctcaacaagtacagctcgcgcatcactgagcccaagtcgcagggtgggtctcaggccattcttcacggcgtgggtctctccaatgacgatttgagtaagccccagattgggatatcatcggtttggtacgaaggtaacacttgcaatatgcacctattgaagctctctgaagctgtgaaagaaggggttagagaagctggcatggttgggttcaggttcaacactattggggtcagtgatgctatctctatggggactagagggatgtgctatagcttgcagtctagggacttgattgccgatagtattgagactgttatgagtgctcagtggtatgatggaaatatctctattcctggttgtgacaaaaatatgccaggtacaattatggcaatgggccggcttaatcgaccaagtatcatgatatatggtggaactatcaagtatggagaatatgttagcggatccataagtgatgagcagaggaagaatgtagtccttaactcttgtcctggggcaggggcttgtggtggaatgtatactgcaaacacaatggcctctgccattgaagctatgggaatgtctcttccgtacagctcttcaacacccgctgaagacccattgaagttggatgagtgtcgtttagctggaaaatatcttctggaattgttgaagatggacttaaaacctcgagatattatcactccaaaatcactacgcaatgcaatggttattgtcatggcactgggtgggtctaccaatgcagtgttacacttgattgctattgcaaggtctgttggtgtggaattgactcttgatgactttcagaaagttagcgatcaggtcccatttcttgcagatctcaagccaagtgggaaatatgttatggaggatgtccacaaggtctttaagggaaaagtcgtggttattagaggagagggacctaagggaggacctggcatgcctgaaatgttgacaccaactagtgcaataatgggagcaggtctagggaaggatgttgcattgttgacagatggtaggttttcaggcggttcacatggatttgttgtaggccacatatgtcctgaagctcagatggatcctctctcggccttgcgcgacttcaccatccgaggcgagctagatcagatcgtccgagtcaacgacgagttccgcttcggctccgactatagcttcccttgctcggtggagaccgcctatcgctctaagcaaggcaatctctataccctcgaaactctggtttattacatcaaaaaccaccacgtcaagcacaccgattacatccagaacgctcgcacactggggatccctctcgtcaccttcactgatcgcaagcctctccttgattatctcaccggcaaggtctcaacttccgattctatcgaattcaaggaaaacgagaccgtcgactacattacgctgattagaactggcgaacggccgttgaaggatcgtgaggctttgttggaatgcaaagggaggaatttctacagtgttcttacggcgtcgacaaggcgcgaggaggaacgacagcgtttggagtcgcatcagaggaaggatgggttggttgctaagagtaggctaatgggtacggacgagaggggtatgggagggtacggagacgacgtgggatacgatcctacgcccaaacccaaaatgcatttgaagggtagcaaacttggtgaaggcgtgcccataattctggtaccgagcgcgttccagactctgattaccatttacaatgtgaaggagttcttggaagatggcgtttttatacccactgatgtgaaggcgaagcagatgaagggtgcgaagccagactgtgtgactgtgcagaagaagttcagcagggatagggatagagtggtgactgcttatgaggtgcgggacaagccctctgctttgaaggcagaggattgggacagggtcgtggcagtttttgtgttgggcaaagagtggcagttcaaggattggcctttcaaggaccatgttgagattttcaacagaattatggggtttttcatgcgttttgaagatgacagtgtggagtcagctaagattgtgaagcagtggaatgtaaagataatctcgatcggtggacacaaggggtttgataagcagatatggcagattgctgaatataacaaggatagcaacgcatctattacttttaagtatcacagtcgtgatggggaagaaggttacccaggggatgtttcactgactgcaacttacacactcacatcacgcacaacaatgaggcttgacatggaagcagtgcctgaaaacaagcccactccaatcaatttagctcagcatacgtactggaacttagctggtcacaactcaggggacatacttgaccattcaattcagatatgggcaaaccatgttacccctgtcgatgataacactatccctacgggtgaaatcatgcctgttaaaggcactccttttgacttcacaactgagaaaaggattggcgatgatatcaaggagatcggcatgggatacgaccacaactacgtgcttgactgcggggaagaaaaatcgggtttgaaacatgctgcgaaagtgagggatccttcaagttcaagggtgctgaacttgtggaccactgcccctggaatgcagttttacactgcgaactatgtcaatgggattaccggtaaaggaggtgctgtttacaacaagcacgcgggtctctgtttggagacgcagggattcccgaacgcgatcaaccagccaaacttcccctctgttgttgttcaacctggtgagaagtacagacacaccatgttgttcgagttttcaatggacactttactcaaaacacataataagcttgaattcttgcatccactccatgggttttcagagaaagtgagcaattcaatacctccaaggattcaaaatcgggatcttagatttggaagtgagaagtctcatctgaaatggggtaggaatacttgtgttaaggctagaagtagtgcgcttctggagcttgtgccagaaaccaagaaggagaatcttgattttgagcttcccttgtatgacccatcaaagggtctggtagtggaccttgcagttgtgggaggcggtcctgcaggccttgctgtggcacagcaagtctctgaggcagggctatcagtttgctcgattgacccgtctcccaaattaatttggcccaataattatggtgtttgggtggatgaatttgaggccatggatttgcttgattgccttgatactacctggtctggtgctgttgtgttcatagatgatcaatccaaaaaggacctaggtaggccttatgggagggttaacagaaaacagctcaagtcaaaaatgctgcaaaaatgcatattaaatggtgttaagtttcaccaatctaaagttgttaaagtcattcacgaggagtctaaatctcttttgatttgcggtgatggagtaacaattcaggctgctgtggttcttgatgcaactggtttctccagatgccttgtgcagtatgataaaccatataatccaggttaccaagtggcttatgggattttggctgaggttgaagaacacccatttgatgtagacaagatgcttttcatggactggagagattcacatctcaaaaacaatatggagctaaaggagagaaatagcagaattcctacatttttgtatgcaatgcccttttcttcgaacaggatatttcttgaagaaacatctcttgtagctaggcctggactacctatgaaggagatccaggaaagaatggtggctagattaaggcacttgggcataaatgtaaagagcattgaagaagatgagcattgtatcattccaatgggtgggcccctgcctgtgctccctcaaagagttgttggaattggtggcacagctggaatggtgcacccttccactggttatatggtagcaagaactttggcagcggctcctattgttgcaaactccatagttcagtaccttggttctgatagaggtcttccaggaaatgaactgtctgcacaagtttggaaagatttatggcccatacaaaggaggagacaaagagagttcttctgttttggcatggatattctgcttaagcttgatttggaaggcacacggaggtttttcgacgcattctttgatctagaaccccattactggcatggattcttgtcgtctcggctgtttcttcccgagcttctattttttgggctttcactattctctcatgcatctaatacttctaggatagagatcatggcaaagggaactcttcctctagtaaacatgatcaacaatttgatacaggataaagattaggaagtgttcgagaaattgcttcccaattctattaaagcaaccaattctgagccgccattgttaccgaaagcttatgctccgaactcaagaatctacacaactctgatgaaaggttatatgaacgcgggccgagttacagacacagttcggatgctggaggcaatgcggcaccaagatgacagtgccagtcatccagaccacgtaacatacactactgttgtttctgcatttgtgaagtcagggtccattgacagggcacgtcaagtgctcgctgaaatgacaagaattgcagtgcctgcaaatcggattacctataatatacttctcaagggttactgccagcaactgcagattgacaaagcaaaagagttgcttaaagagatggctgaagatgcagggattgagcctgatgtggtttcttataacatcttaattgatgggtgtatattggttgatgatagtgccggggctctttcatttttcaatgaaatgcgagcaaaaggaatttctcctaccaagatcagctacaccactttgatgaaagctttcgccttgtcaggtcaacctaagctggctaacaaggtcttcgatgaaatgctcaatgaccctcgagtgaaggtcgatctggttgcttggaatatgttggttgaagggtattgtagactgggattggttgaggaagctaagaagataattcagagaatgaaagagaaggggctttaccctaatgtggctacttatggtagtttggctaatggaattgcattggctagaaaaccaggagaggctcttctgctttggaatgaagtgaaggagaggtgtgaagtgagaaagggagagaattctgattcttcatctccgccgccattgaaaccagatgaagggttgttagatacacttgctgatatctgtgttagggctgctttcttcaggaaagctttagagattgtggcttgcatggaagagaatggtattcctccaaataagaccaaatttacacgaatttatgtggaaatgcactctagaatgtttactagtaagcatgcttcaaaggccaggcaagataggaggattgagaggaagagagctgcagaggctttcaagttttggttgggtttgcctaattcttactatgggagtgaatggcggttagaacctcagcttgatcagaaagggactgggcctggagctagaagctcgcatgccatcaccctagtgggatcgaaggcatttgtttttggcggtgaatttgcgccacgtgtccccgttgacaacaagctccacgtgttcaaccttgaagatctcacatggtccgtggctgatgttactggggacgtccctcctccgagagttggtgtcaccatcgcagccgtcggatcaaccatttacgtttttggtggcagggacagtgaacacaacgagctcaacgagctttactctttcgacacgtgtacaaacaagtggaccctattatccagcggggacagtgggccacctcacaggagctaccactcgactaccgctgatgatcgccacgtgtatatcttcggcggctgtggtgtcgccggccggctaaacgatctatgggcttacgatgttgtggatcagaagtggatcgaatacccaacagctggtgagaaatgcaagggccgaggtgggcccgggttggttgtggcccaagaaaagatatgggtcgtgtacggtttcgctggtgttgaagtggacgacgtccatcgatttgacccgaccaatgaggagtggacccaagtggagacaggtggcgagaaaccaacggctagaagtgtgttttcaacggttgggattggaaagcacatatttatatccgggggggaagtggaccccagcgatctgggtcacatgggtgcggggaagtttacgggtgaagtgtacgcattggacacggagacattgttgtggaagaggtgggaggatgggacggagtcgggtcaacatcctgggcctcgcgggtggtgtgcgtatgcgggtgggcagtggaatgggaaagagggactcttggtgtacggaggcaattcaccaagtaatgatcggcttgatgacattttcttttttactcct------------------------ggattcgacctttccctcttggaggccgtcgagaaatcccaaaactcaatggaaatgctggacctccgaaccctaaagaagctggtcctctccttcgagcgccgacttaaggacaacatcgcagcccggctcaaatacccgaaccagcccgaccggtttgccgactccgaaatcgagctccacgaagagctccagaagctcaaggtactcgccggaggacccgagctttatccggaccttgtcgctctcaacacaatcccctccattctcaaccttcttggccacgacaacaccgacattgcgatcgttgtcgttcaattgcttcaggacttgacggacgaggacgttctcgaagacaacgacgagccggcacgtgtactcgtcgacgctctcatagagaacaatgttctggagctgttggtacagaacttgcatagactgtccgagactgacccggatgagatggccgccgtgtacagcacgctctctaccatcgagaatctgattgaagtgaagccaactgtggcggaattggtctgcgagagaaccaagttactcaaatggttgctggggaagattagggtcagggagtttgacagcattaagcagtacgcgtctgaaatactggccattttgctgcagaatagcacggcgaatcagaaaaggttggggcagatgaatggcgttgatgtgttacttcaggcggtggccatgtacaagtctaaggatcctaagaaccctgatgaggatgagatgttggagaatctgtttgattgcttgtgctgtttgttgatgccattggaaaacaaggaaaggtttgtgaaggctgaaggtgtggagttgatgattatcatcatgaagcagaagaagtctgcttatggctcggccataagagcactcgattttgccatgaccaagtacccgcctgcctgcgaacgttttgttgatgttttggggttgaagacggcgtttgctgcatttatgggtaagtgcggtcaccgagccgtagctttgattggtggtgccacggccagagtgggagacccttcaggtaagagctcggagaggccagagctagacccagaaactctggtcaataacacattggggattaccgatacaatagctagaattctggaattctcttgcgattttgaataattatgattggtggaaagagtttcggtttttggattttcttaagcaagtgggtcggtttgcgagagtgggtactatgatgtccaaggagagtgtgaagaagaggttggaatctgaacaaggaatgagcttcactgagttcacgtaccagttgttgcaggggtatgactttctttacctgtttgagaaagagggtgttaatgttcagattggtggtagtgatcaatgggggaatataactgctgggactgatctaattcggaaaatccttcaagtagagggagcgtacggcttgacattcccgcttcttttgaagagtgatggtaccaaatttggcaagtccgaggatggtgcagtttggctttcaccatcaatgttgtctccctacaagttctatcagtatttcatctctgtcccagatgctgatgtggttaggttcctcaagattttaactttcctggatatggaggagataaatgatttggaaagggacatgaagaagccaggctatatgcccaacacggctcaacgaaagcttgcagaagaagttacccgttttgtccatggtgaggatggtctagctgaggctcttaaggctactgaagcattaaggcctggtgctgagaccacattggattggaagaccattgagggtattgcagaggatgtgccttcctgctctttggcttatgatcaggttcttaatctatcccttgttgatctttcggtttcagctggtttgcttgagagtaaatcagctgcccgtcgtttgttgaagcaaggaggcctttacttgaacaactctagagttgatagcgaaaataagaaagttgaagaggtagatattgtggatggtaaagttctacttttatctgctggtaagaagaacaaagttgttgtgcggattgggatgagcgagcaagatgttgctgaatatcgaaagagcttgtccatacgtgtatcaggttttgatgtaccaaggccagttaagacatttgaagattgcggtttttcttcgcaactcatgaatgctataagaaaacaagcatatgaaaagcctacagcaattcagtgccaagctttacctattgctctttctggaagggatattattggtatagcaaaaactggttctggtaagactgctgcttttgttcttcccatgattgtccatatcatggatcagcctgaacttgagaaagaagagggtcctattggagtaatttgtgcacccactagagaattggcacaccaaatatatctagaggccaagaaatttgcaaaatcacatggaattcgtgtggctgctgtgtatggtggaatgtccaaactcgaacagttcaaagagctcaaggcaggatgtgagatagttgttgctactcctgggagattgatagatatgctgaaaatgaaggcactaacaatgttgagggcaacttatctagtacttgatgaggctgatcggatgtttgatcttggatttgagccacaaattaggtctattgttggacagatcaggcctgatcgtcagaccttactcttttctgcgactatgcctcgtaaagttgaaaagttggctagggagactctcactgatcccgttagagttacagtgggggaggtgggaatggccaatgaggatataacacaggttgttcatgtggttccttccgatgctgagaagttgccctggcttcttgaaaagctacctggaatgattgatgatggagatgtgttggtgtttgcttcaaaaaaagccacagtggatgagattgagtcccagctagctcaaagaagttttaaagttgcggctcttcatggtgacaaagaccaggcttcgagaatggagattttgcaaaaatttaaatccggcatctaccatgttcttattgcaacagatgttgctgctcgtggtcttgacataaagtcaattaagtctgtggtgaactttgatattgcgagagatatggacatgcatgtccatcgtattggaaggacaggtcgtgctggtgacaaagatgggactgcttacactattataacgcataaagaggctcggtttgctggtgaattggtcaacagtttgattgcagctggtcagaatgtgtctgtggagctaatggatcttgccatgaaggaaaatgctctgtctgtaattggtccaaggccaatggattggtctgctgttccatataatgctccccaagcaccagggaaaaatggaaaacaaaggacttcaagtttggaatcgccaataatgttgttggtgggtcatcagagtgctatatacacaatgaagtttaatcccactggaacagccgttgcatctgggtcccacgatagagaaatttttttatggaatgtgcatggtgattgcaagaactttatggttttgaaaggccataaaaatgcagttctggatcttcattggactactgatggatcccagataatatcagccagtcccgacaaaactctgagggcatgggatgttgaaacagggaaacaaataaaaaagatggcagagcactcttcatttgtgaattcctgctgcccaacacggagggggccacctcttattgtcagtggatctgacgatggaactgccaaactatgggatatgcgtcaaagaggtgccatccaaacatttccagataaataccaaattacagcagtcagcttctctgatgcatcagataagatattcactggtgggattgacaatgatgtgaaggtttgggacttgcgcaagggtgaagtaacaatgacacttcaaggccacgaagatatgataacgggtatgtcattgagtcctgatggttcctatcttctgactaatggaatggactgcaagctctgcatttgggatatgcgcccgtatgcacctcaaaatcggtgtgtgaagatatttgaagggcaccaacacaactttgagaagaacttgttgaaatgtagctggtcgtctgatggtagcaaggtcacagctggtagttctgaccggatggtttatatatgggatactacttcgcggcgcatattgtataagctccccggacacactggatctgttaatgagtgtgtcttccatcccagtgaaccaattattggatcttgcagtagcgataagcagatttttctgggggaaatctgagaagaactcctcggcagcaaaaactgggacggccttctggacccactcaacctcaacctccgaaaactcatcctccggtgcggcgacttctgccaagccacatacgacgccttcaacaacgaccagaactccaggttctgtggctccagccgatacggaaagtcgttgttcttccaaaaagtcatgctcgaaaacggtgccgattaccaggttgtctccttcctctacggcactgccaaagtcagcgtccccgaggccttgattttgcattccaagtctcgcgagtcctgggaccgcgagtccaactggatcggctacatcgccgtcaccaacgatgacgtcagcagagccaacggacggcgagaaatctacgtcgcgtggcggggcacgacacgggactacgagtgggtcaacgttttaggagccgaccttgaatcggccaagtctcttcttcgccggagtgccaacgaagacagaggttagcagcacgacgacgactcggaaacaaggcgttcaaagaaaggttggagaagtacaagaacctgaaagtacttcacgtgaagaacacgatcgatttgataccccattatccagggagcctgttagggtacgtggatacgggaattgaactagtgatcgacacgaggaagtcgccgagcttgaaggactcgaagaacccaagcgactggcacaacttgcaggcaatgcttcatgtggtggcgggttggaacggagaaaaaggagaatttgagttgaaggtgaagagaagcttggcgttagtgaacaagtcgtgtgagcttctaaaggatgagtatttggtgcctggttcgtggtgggtggagaagaacaaagggctggtattggacgaagaaattggtgactgggttttggctcctatccctcctagtcgatccacatataataacttgatcaatgcctgcgggtctgttggaaattggaaagaagctatggaagtttgcaagaaaatgacagataatggagtcggaccggatcttgtaactcataacattgttttatcttcattcaaaagtggggcccagtattcaaaagctttatcttattttgaacttatgaagggaacaaacatccgtccagactcaacaactcttaacattgtgttacattgcctgataaagcttggacaatatggaaaagccattgagattttcaattccatgagaaataagagagcagaatgtcgccctgatgttgtaacattcaccagcatcattcatatgtattctgtatgtggcgagattgaaaattgtaaggctgtgttcaattcaatgcttgcggaaggcttaaaacccaacgttgtttcatataacacattattgggtgcatatgcttcacagggtatgcacaaggaggctttgtcagtttttaatgaaataaagcaacgtggatttcgccctgatgttgtatcatatacttctttactcaatgcttatggaagatcacagcaacctaaaaaggcaagggcagtatttaacatgatgaagagaaacaactggaagccaaatcttgtgagctacaatgcactaattgatgcctatggatctaatggtttgttagctgaagttgtgaaagtgttgcgtgagatggaggaaaatagcattcatccaaatattgtgtcaatatgcaccattttggctgcctgtggacgaagtggtcaaaaggtgaatattgatgctgtgctttcagcagctaagatgcgaggcatcaaattgaacacgatagcttataattctgccattggaagctatatgaatttaggggaacatgataacgctataagtctgtatgggtcaatgaggaagaagaaagttaaaccagattctgttacttacactttgttaataagtggttgttgtaggatgtcaaaatacagcgatgctcttggtttttatgatgaaatggtggattttaaaattcctttgtccaatgaggtctattcatccgtgatctgtgcctacagcaaacagcagagaaccccacgaggtaagcatcgaaacccagaaaagttagaggatgtcatctgtagaatgatggcgaaccgggattggacaacccgtttacagaacacgattcggaatttggttcccgaattcgatcactctcttgtgtggaatgtgttgcacggtacccggaactcggaacatgcgctccagttcttccggtgggtcgagcgtgccggtctgtttaagcacgaccgtgagacccatttgaaaattattgagattttgggccgagcttcgaagctcaaccatgcccgatgcatactattggacatgcccaagaagggtatggaattggatgaggacctttttgttgtactaattgatagttatggtaaagctggtattgttcaggaagctgtaaaaattttcaacaaaatgaaggagttgggtgtggagaggagtgttaaatcttatgatgcattgtttaaggttatcctaaggaggggacggtatatgatggccaaaagatacttcaatgccatgttgagtgaggggatagagcctactcggcacacatataatgttatgctttggggtttctttctgtcattgagattggagactgcaaaacggttttatgaagatatgaagagcaggggcatttcacccgatgttgtcacgtataacactttgattaatgggtttattcggttcttacagatcgacgaggcagagaagttgtttacagagatgaagggacggaacctggcacccacagtgataagttatactaccatgttaaaagggtatatttcggttggaagggttgatgatgcgctgaaagtgtttgaggagatgaagtctttaggtattaagcccaatgctgtcacatatactacattgttgcctggactttgtgataaagaaaaaatgtctgaagctcggataatgttgaaagagatggtggagaagtatatagctcctaaggataattctatcttcgtcagattgttatcttgccaatgcaagcttggtgatcttaatgctgctgcagatgttctcaaggcaatgattcggctgagcattcctacagaggctggtcactatggcatcttaatcgagagtttttgtaaggccgaggtgtatgatcaggcagtcaagttgttggataagcttatcgaaaaggaaattatattaagtccccagagctccttggagatggagcctagtgcttataatccaatgattgagtatttgtgcaaccatgggcatacagggaaagctgaaacctttttccggcagttgatgaaaaagggtgttcaggattcagttgcctttaacaatttgatccgtggtcattccaaagaagggaatcctgattctgcatcagaaattttgaagatcatgggtaggagaggggtccctagagattcagagtcctacaaattgctcatcaagagctacttaagtaaaggtgagccttctgatgctaaaacagctttggatggtatgattgaaagtggccatgttccagattcgtcattattcaagacagtgatggaaaatctgtttgaagatgggagggttcaaactgcaagcagggtgatgatgactatgttggagaagggggttaaggagaatatggacttggttgctaagattttggaggcccttctcttgagaggtcatgttgaggaagccttaggaagaattgatctacttatgcatagtgggtgtgtacctaactttgatagtctcttatctgttctttgtgagaaagggaagaccattgctgctctcaagctattagatttttgtcttgagaaagactgtaacctagacttctcaagctatgataaggtgttggatgctcttgtatcagcagggaagactcttaatgcttattcgatattgtgcaaaatgatggcgaagggaggggccactgactggagttgctgtgaagatcttattaggagccttaatcaggagggaaacacaaagcaagcagatatcctctctagaatgataaagaacgtagccattgtgattgcgaattgtgtagcattgttggtgataatttcgtttgtcgtggctcactactgcgccagagagcggagttcgaattccatggtgggtagtgaaagtgggaagaggaggagtggtagtagctatggcagtgagaaaaaggtgtacgctaacggaggtgcagatagcgatgggaccaatgctacggatcgtagcaagcttgtatttttcgatcggaggaagcaatttgagcttgaggatttgctccgggcatctgctgaaatgcttgggaaaggaagcttgggaaccgtatacaaagctgtactcgacgatggcagcactgtggcagtgaagagactcaaggatgctaacccttgtgctcgtaaagagttcgagcagtacatggatgtgatagggaagcttaagcaccccaacatagtgaaactaagagcttactactatgccaaggaggaaaagctactcgtctatgactatcttcccaatggaagcttgcattcacttcttcatgggaatcgtggtcctggtagaattcctttggattggacgacaaggatcgggggagaagttggggaagatgaaaaagactctgggatcgtttactatggtccaatctcatccaccataaagaaagttaagcttctctcactttcaacctgctgcctctctgtatctctgggccctgtcataacattcatgacatcacctgatatgaatgtgatcattaagggtgcagttgcatcttcagtaatattcttaagtgcgtcaaccactgcagccctccactggtttgtaagtccctacattcacaagctaagatggaagcctggttcagacagttttgaggtggagatgctgtcatggttagcgacacacattcctaagactatcaagttcgctgatatccgaccaccagagaccaacagacctttcgtgacatttaaggccaatggaaatttctacttcgttgacgcagagcactgtcacaacaaggcattgctcgcaagattaacccctaagaaagcaaatcaagactcggcttttaagaatttgtaagtgtctgttgagcgtgcaccctactatagttatatggattcgacatctgggcagcttgaaccggcatctggtgctcgtgccagcattccaggacaggactactggccagaaggaactgctagtcgagttagggctgctagagctcctgagcccactggtaaatcagtaggatctccatcttatggaaaaagtcctggaagtaggaggaagaagcaactagcatcagttgctgcctctgaatctgaaggcattgtagaaccaagtgattcagcagcacctgaaacttcagaggatgctgtagaagagcccatagatatctcatcccaatatgttatatataagactgaacctgataaagaagaagaaggatatgagctagacaagaaacttggacgtcctcacccctttattgatccaaaagtgaaaaagccaatagaggagccatgtacaagtgaagaactgtggtggaactggagaaagccagacaaggaacaatggtccagatggcagaggaggcgtcctgatgttgaaacggtttttctcaaagcaatggcagaaactgggcaagtaaagctgtatggtgaacatccaactttgactgaaacttctctctatagagctagacgacatcttttcaaggaagaaaggcttcaagctgagcacgagaaactggaaagattgggttcaatggcatactactcagaatgggtaaaggcatggaagagagaaacttcaagggaagctgttcagaaacattttgaagagagtggtgaagatgaaataacccaactaattgatatgttttgtcatcaaacagatcgagagtataggataatgatgggaactgatgtccgtatacgaagggatcctttagcaatgcgaatgcaggaggatcaaataaagcaacaggtcctgcaatctttagtcctttgatcaaaaaggatgacttagctttcttggataaggaagatgggcttgcttctttggagttaataggaagcggagggtgtggacaggtttttaaagctgaattaccaggaagcaatggaaaaatgattgctataaagaagatcattcaaccccctaaggatgcagcagaattgacagaggaagacagtaagtctatgaacaagaaaatgcgccaaatcagatcggagattaatactgtgggtcaaatccggcaccggaatcttctccctctgttagcccatttttctcggcctgactgccactacttggtgtatgaattcatgaaaaatggtagcttacaagacgtgttgaatgctgttgcagagggaacaaaggagttggactggttaacaaggcacaggattgttgtaggagtggctgccgggcttgaataccttcacatgaaccatagccctcgtataattcacagagatcttaagccggcgaacatacttcttgatgatgatatggaagctaggattgcagattttgggcttgcaaaggcaatgccagattatcagacacatatcaccacttccaatgttgcaggaactgtgggatacatagcaccagaataccatcaaacacttaagttcacagacaagtgtgatatctacagctttggagtgatactaggggttctggtgatgggtaagcttccatctgatgattttttccaaaataggaatgagattggtttggttaagtggatgagaagtgtaatgacttcagagaatcctcaacaagcaatcgaccaaaagctgatgggaaatggctttgaagagcaaatgctcttggtattaaagcttgcttacttttgcactttggacaatccaaaagagcggcccaatagtaaggatgtaaggattatgttggctcagatcaagcactaagttgcaggttctttgtgccatcaactattattatttatcatctggttgtccagtttccaagatgtcatgtcgttgcacactctgcttgaacaaactcacatgtcttctacattggagcttgccaatccgcccattagtggactctttgagccaatagaaatatcacctgctgttcttccacataatccacaccctggtgaatcattgcctccaatgtacccaacctttccaactagatatgaaccagtcttgaccggaagatgtcctgtaaacttctctgctatatcaagtatcatggaaaaaacagcatctgattgttcccaacctttggcagcacttgtaggaaatgtaatatgttgtccacaacttagtagtctagtgcacatcatccagggtttctacagcatcagctcagatgaattggttctgaaaaactctgttgctaatgattgttttaaagatattattagtatcttagccagcaggggtgcaaacagtacaataggtacaatttgctctatcaaatcgtcaaatcttacaggtgggtcttgcccagtggaggattctattatgtttgagaaaactgttaatacaagtaaattactggaggcctgtagcagtgttgatcctcttaaagagtgttgcagacctgtttgtcagcctgcaattatggatgctgcacttcagattgcaggaaaacagttgatgaacaatgaaaataaaaatgaagtgggagagtttaaccatattgattctcttaatgattgtaagcgagtggtttattcatatctttcaaggaaactctcaatggatgttgcaaatagtgcatttcgaatattatcttcttgcaaagttaacaaagtttgtcctttggattttaagcagccttcagaagtaatcaaagcatgtcgcaatgttgctgcccccagtccttcctgctgtagctcattaaataattacattgcgggaatacaaaagcagatgctaattacaaataaacaagctataatctgttctacagtgttcggatccatgttacggaaaggtggggttatgacaaatatttatgagctttgtgatgttgacttgaaagattgcgtaaagatccctcagcttccgcctgaggccaaaattcctcaatcagcctgccttaaaacataccaagtgaaggactctcagggggttgtgtgggtttggatgtctctgaagactcctccaaaccccagtaagctgccctggtttgagaactttgccaggccagggtttcaagatatttcaacaatccatgagctcccatatgaccactccatactccttgagaatctcatggaccctgctcacattccaatctcacatgacagaacagattggactgcaaagagggaagatgctcaagcattgggtttcgtggtgaccgaacgttctgatagaggatttgcaggatggtggggcaaggcaaacgatcaacccttgccaaacttcttacggtttgaagcaccttgtgttcttcagaataacagggaacttgtcgacaagaatggagtaaaaaactacttcactggtctcttcctttgtagaccaagtggacagggaaaatctatgcttattgtgaggtttggaggaacaatgagatcaccactggcaaaattgtttccgcaatggtacttccatcagaatgcttgtaaggtctttgagcaagatatgggatttctttcgtctcaaaatgaggtactcataaaagaaaaagttcccaccaaagagctttacctatacttgagatcctcagatacatgggtagctgaatacaggaggtggatggacaaggttgggcatggtatgccttatcattttgggcacagcaccatatcattgcctaaagtgccagctgtagtagaacatgctccagccggagtaactgctggggtttctgcgtctttgccggctaagggagggattggagcattgcatgctccgaatttgaacaacagatacttccggcatgtaattcattgcaaagggtgcagaaatgttgtcaaagctttcgaaacatggaaaaatggcctctctgcaattgctatagcgctggccgcagtggcgattcttgtgtctggaaggcagtggaaagcgcttctgttggtagtagcagctgtgtgctcaggtggagcttatgcatgctcagctgctattgcattgaatctgcgcactcgattcccttctgtccaacgtctcgttgccattggcgatctccacggcgacctcgacaagaccaagcaatccctcaggctcgccggcctcatcgatgcctccgattcatggatcggaaattccaccaccgttgtccagatcggcgacgtcctcgaccgcggtggcgatgagcttaagattctctattttctcgagaaattgagacgagaggccgctagatccggcggtactattatctccatgaatggcaaccacgagatcatgaacattgaaggcgattttcgcttcgtgactcgggagggttttgaagaatttagggtttgggcggattggtattgtattgggaacaaaatgaaagctctttgtaagggattagagaagcccagtgacccatttcatggtataccctcggttttg---------tctgattcattctggtctcagatctccatgtttaagacagcggcttgggaagaatacagaagaaagtcaatcacatattgggttctactagctctgagcagttgtggaatgcttgtggccttccctgcttcgtcaattctttctcgtgtctattacacaaatggtggtaacagcaagtggatcatttcttgggtggcagttgctggctggcctcttactcttcttttcttatttcctacgtactacttctgcaaaacttttcctactcctcttagcataaagctcacactttcatacatcgtgctcgggttcttaagtgctgctgataacatgatgtatgcatatgcatatgcctaccttccagcatctactgctgctcttctggcatcttcttcactggttttttctgcactatttggataccttattgtgaataataagattaccacttcaataactaatgctattgtgataatcacttttgctgtgaccatcatagccttggactcagattcagacagatatggaaatatcactgatggccaatacatcttgggttttgtaatggacattctgggatctgctcttcacggtctcattttcgcactttcagagctagtgtttgtaaaattactaggtagaagatccttccatgttgtgttggagcaacaagtcatggtctccttatttgcttttgtattcaccaccattggtgtcattatgaataacgattttcaagggatggcatctgaggctaccattttcaagggtggtaaaacttcctattaccttgttcttatcgtggcagcttcaattgaggatagttcgatcgattttggggacttcttcaaaggtccattaccaggaaagtttcttaagctattggcgtatttggctgtatcccggcttggaatatatgtacctctgggtggggtaaatcgggaggcttttgtaggaaatttggatcaaaacagtttgttgagcactttagattcattttctggtggaggcattggtagacttgggatatgctcacttggtattgttccgtttatcaacgcacagattgttttccaacttcttgcccagatttaccccaaattacaagatcttcaaaaaagagaaggcgaagcaggtagaaagaaaattctacagtatactcgatatgcttcagttggatttgccatagtccaggctattggccaagtactctatctacgtccctatgtgaatgacttcagcacacaatgggctatttcttctgttaccctattgacacttggctcaattttaacaacttacattggggaacgaatctctgacctaaaacttggaaatggaacatcccttttgatattcacaagcattatctcctacttgccagcatcttttggtaggactgttgctgaggcgtttcaggatggtaactacattggacttggcaccatcatcttctccttctttctgttggtccttggaattgtgtatgttcaggaagcagagaggaaaattccacttaactatgcctcaagatacaccagtagaagtggaggacttcaaaaatctgcttacctgccattcaaggtggcgatctgctaccaatctccgatcaaaccaatcacgatcccgcaattgacggccctttccaaggcaaagctccgctttagatgcaatctctccctcccatccagatacccactaacaagcaccgaaccagaacccgtatacgcctccgtcaaggccttcgcacctgccaccatagccaaccttggccccggcttcgacttcctcggttgcgccgtcgatggtctcggagacttcgtctccctcagccttgacccacgtgtccaccccggcgaggtctccatctctgaaatctccggggacaacaccaacaaactcagcaaaaacccactttggaactgcgctggaattgcggccattgaggtcatgaagatgctcggaatccgatcggtgggtctgtcactttcccttgagaaaggactgccgctaggaagtgggctcggatcgagtgcggctagcgcggctgctgcggcggtggcagtgaatgagattttcggagggaaacttagcgtagaggagctggtaatggccgggcttaaatcggaagagaaggtctccggttaccacgcggacaatgtcgcaccggcgatcatgggaggctttgtattgatccggaactacgagcctctggagatgattcggttgagctttcctgaggagaaggaactgttcttcgtgttggccagcccggaattcgaggctccgacgaagaagatgcgggcagcgttgcctacagagataggaatgccgcaccatgtatggaattctagccaagcaggggcattggtggccggagtactacaaggggatttgatgggtttgggcaaggccttatcgtcggacaagattgtggagccgacgagggcacctctgattccgggcatggagggtgtgaagaaagcggccattgaagctggagcatatggatgcaccattagcggggccggacctacagcggttgcggtgatcgacgacgaggagagaggggttaaaatcggtgagcaaatggtcaaggcgttcttgaaggagggcaatttgaaagctgtggcgaacgtacataggctcgaccgggtcggtgccagactcatcggcagcatttccagatgacaggttttgatggaattgaaattcatggggcacatggctacctcattgaccaattcctaaaagatgggataaatgatcgagtagatgagtatggtggatcatatgcaaacaggtgcaaatttttaatgcaaatagttgaagcagtaattgcggccattggcgctgatagagttgcggtcagaatttcaccagcaatcgatcatcttgatgctatggactctgatccactcagcctaggtttggcagtggtggagaggctcaacaagctccagctaaactttgctgcaaaacttgcttatctccatgtgactcagcctcgatacacagcttatgggcagacagaatcagggagacctgggactgaagaggaggaaactcatttaatgaggacactgagaaacgcttatgagggaacattcatgtgcagtggtgggttcactcgggagcttggcatgcaagctgtggcagagggtgatgctgatttggtatcgtatggtcgtctatttatctcaaaccctgacttagtattgagattaaagctgaatgcaccgttgaacaagtatgttaggaagactttctacacccagcatcctgttgttggctacactgactatccttttcttagcattttctcatccatatctccatctccaattgcggcggccagtctgggacaagtctacaaagctcaactaaagtattctggtcagattgttgctgtgaaggtgcaacgccctgctattgaagaagctattggactggacttcttcctgatcagaggtctaggttttctcataaataaatatgttgacatggtaagcagtgatgttgttgcccttattgatgaatttgcgcgcagagtttatcaagagctcaactatgtgcaggaggggaagaatgcaaggaggtttaaaaaattgtacgctgacagggaagatgtccttgtccctgacattttctgggattataccagcagtaaagtgttgacaatggagtgggttgatggagtcaaattaaacgagcaagctgccattgagaaacaagggttgaaagtgttggatctagtgaatactggtatacaatgcagcctcaggcagctgctggagtatggatattttcatgcggatcctcatcccggtaatctgttggcaacacctgagggaaaacttgctttccttgactttggaatgatgagtgagaccccagaggaagcaaggtttgctatcattggtcatgttgtgcacatggttaatcgagattatgaagctatggcccgtgattactatgctttggattttctttcacccgatgttgatgttactccaattgtaccagcacttcggaacttttttgatgatgcactaaattcaactgtgagtgaactaaattttaagacattggtagatggtctaggtgccgttctataccaatatccattcaacgttccagcatattatgcattgatattgaggtcacttactgtactagaaggtttagctctttatgccgatccgaatttcaaggtgctggctgcttcatacccatattttgctaaaaggcttttaacagatccaaatccatacctcagagatgcccttgttgagttgctttttaaggatgggaagtttaggtggaatagacttgaaaaccttctggttcagggaagaaaagatagagatttctctgcaaaagatgctttgcagccagttttgaagttattattgggtccagatggtgaagaactccggattttagttattaaagaggcagtccgcatcacagaagcttttatgttaggcacagttattgatacatacaattcaatgcctgatcttgtgagagccctagtgcttaatggcaatgcaactggagttcttttgatgagtgatgctgaacagcaaagcatgatacagctcagagatcaagtgtacaggatctggggacttcttcaatcctctgaaaattttgattcatcccttttgcagcccattttacaagtaacagatcttcgtataagtttactagttgggggtgatagtatggagactcagtttgaagaattagcgcagagtcctgacattataatagcaactcctgggaggctcatgcaccatttatctgaggttgaagacatgtcattgcgttctgtggaatatgttgtttttgatgaagcggattgtctatttggcatgggttttgcggagcagttacataagatccttacgcatctgagtgaaaatcgtcagaccttgcttttcagtgcaacattacctagtgcccttgctgagtttgcgaaggctggtctgcgagaccctcagcttgtgcggcttgatttggagactaagattagccctgacttgaagcttatgttttttaccttacgacaggaggaaaaacatgctgctctactttatttgataagggaacaaatcagttctagtgagcagacattaatattcgtatccacaaaacatcatgttgagtttcttaatgttttatttaaagaagagggtattgagccttctgtatgttatggtgaaatggatcaagatgctcggaaaattcatgtagcaaggtttagggctagaaagactatgttgctaatcgtgacagatgttgcagccagggggattgatattccattgcttgataatgtcataaactgggactttcctccaaagcctaaaatttttgtgcatcgtgtaggccgagctgctagggctggtcggactggtactgccttttcttttctgacatctgaggatatgccttaccttttagatctacatctgtttctctccaaaccgattagggctgcacccaccgaggatgaggttttgcaggatatggatggagtcttgtccaagattgaacaagcaatagcaaatggggaaaccgtttatgggcgttttccccagacagttcttgaccttgtttcagacagagtcagggaaacaattgattcttctgcagatctgacttctatgataaaaacctgtacaaatgcatttcgcttgtattcaaagacaaaaccgttgccttcaaaggagtccattagaagatcaaaggagttaccccgtgaaggattgcatccaatttttaaaaatgtactggctggtggagagttaatggcattggcattttctgaacgcttgaaggctttcagaatagagaagactttaggaccaaagggacagataacacaggaagtaaagacttggccaggaaaacgggttggtgtgcactcaattggtgatcacacagccattgagctaattggcagagatcggccgggtctcttatctgagatctcagctgtccttgccaacctccacttcaatgtagctgctgctgaagtttggacacataatacgcggatcgcttgtgttctttatgtcaacgatgatcccacatgtcgagctgtagactatccagacagattgtctaccatggaggagcagcttaagaacatcatacgtgggtgtgaggatgatgataaagtgggttacaccagtttctcaatggggttcacccacattgatcgtcggctccatcagatgttgtttgcggatagggattatgagggcactggacttactaatgagatggattatcctccttccttcaagccaaagatcaccgttgagcgttgtgaggaaaagggatattcagtgattagtgtcaggtgtaaagatcgcgcaaaactgatgtttgacattgtgtgcacactcacagatatgcagtacgttgttttccacgccgccatctcatcagatggcccctatgcatcacaggagtattatattcgtcacatggatggttgtacacttgatactgaaggagagaaggaaagggtcatcaaatgtcttgaagctgcaattcggagaagagtaagcgagctcctcaactactggggcaacaccccagagcaagacttctacgaccgccatggcataagatcttcatcttccttctacacttctcccagaggcttgaagctcttcacccgctcatggcttccactttcctcctctcctcctcggggcctcatcttcatgctccacggctatggcaacgacatcagttggaccttccaagccactgctatcttccttgcccagaaaggtttcgcttgctttgctcttgacctcgaaggccatggcaaatccgatggcctcaggggtttcgtccccaacgtcgaccttgtcgtctacgattgcgtttcattcttcaattccatcaaacaagatccccaattcctggatctgccttcgtttctctatggcgaatcaatgggcggcgcaatttgccttctgatccatttcgcggatccggaagggtacaagggtgcgattctggtagcacccatgtgcaaaatctctgagaaagtgagacccagatggccaatccctcaaattctcacacatgtagccagattctttcccacctgggctatagttcccactgaggatatcatgcgcaagtccgtgagagtcgatgagaagaagatcctggcaaacaaaaacccaatgagatataggggcaaaccaagactgggtacggtggtggagctgctgagagttacagagcaattgagcagaagactaagcgatgtgaagcttcctttcatagtgttacatgggagtgcagatgcagtgacggatccgaatgtgagcagagcattgtttgaagaagcaaagagtgacgacaagaccgtcaagatttacgatggaatgatgcattccttgttatttggagagaccgatgagaacgtggaaattgttcgtactgatattctttcttggttgatggaggagtccccgatctaccgtcttcctcaagactcgctccaccagatcttctcgacgcttcccctccgtcagatcatgatctgccgctctgtctgcaagctcttcaaccaggtccttagcgcaccttgcttcattgatcacgtcttcacccgatcccctctccacctcctcgctctccgacctccacataccaaccacaaccaccgccactcgtcgtctcttccgtgcctccacgttttcgatcccgaccagaaccaatggctgaaattcaacctcgatttcctccccttccggtctccgcacccggtggcagcctcactcggactcgtttacctctggggtgagtcgccggactcgcccgagtcgaacaagtcgttggtggtctgtaaccccttgactagggagttccgggtcttgccgcagctaggctcggcttggtcgcatcacggctctgtccttgttgactcggctcgccaagtcatggtactgactgaactcgccgcactttacttctccggtgcgcaccagtggctcacgttctcttcgaacctaccttcgaaacccagaagcccaatcttggtgtccgactcggtttacgctctttgtgatgtgggttcgccttggaggagccaatggaagcttttctcttgcactatcacgaagctcaagagctcgcagacctggactcggctcgagaggcacgaatggggagacgtgttcgacattttgaaacgaccgcgtttggttaggggaaccgggaatcgaatcttgatggttggtgggctaaagtcttcgtattctttaaacacttcgtgttcgacgatattgatactgaggttggatttggataccttggagtgggacgaggctggtcggatgcccatggacatgtacaagtgttttcaggagtcgagcaagttcaaagtgtttggtgggggcgacagggtttacttttctgggaagagagttgggaggttagcgttgtgggatcactgttccggtagaggggagtggcggtggatagaaggcgtgcctggaaatggtgatggtctttgcagaggattcgttctcgaggccaggctgacagcattgccttgatattctgtatctctaccaaagggattgagcaagggagacagcttaacgtttgatgtcttggctgtcttcacccatacattgcagccatttcctgagaaaatcacacaggctgatgtgcagctcttagtcttccaggaaagtgcacactatctctctccttatgaagtgaaaatccagtcactcagtgtaaaattacctgatgctagaattgaatcttatacaaaattagaaaatacaaagattcatggttcagagatcaaatatggtccctacgagaatctacctcccttctcatactcgcctattgttgttcattttgagagcaatcaaccctttgctgttgcccaagagttggtccgagagatagagatttcccactggggtaatgttcaggtgacagagcattacaatcttatccatggaggtgctgtaagcaaaggggaattttccaggcttgattatcaagctagacctcatgtaaggggtgcatctgcctttaggcgtcttgttgcaagattgccaccaagagctcattctgtttattatagggatgagatcggaaatatctcaacatctcatttgtggggtgattctaagaagaccgaactggcaattgaacctagatatcccatgtttggtggttggagaactactttcaccattggatatggcttgcctcttcaggacttcgtatttgagtcagagggaaagcgcttccttaacatatcttttggttgccctatgactctcattgtgaaggttagggcaaagacaaaggaactcgtcctcggaaacccttcggtgacgttggagaaaggaaagtacagctatgacgtggaaaccctaatcaacaagctgagtagcctccctccccgaggtagcatagctcggtgcctcgacatcttcaagaacaagctctcgttaaatgacttcgctttggttttcaaggagttcgctcagcgcggcgattggcagcggtcgcttcggctcttcaagtacatgcagcgccagatatggtgcaagcccaacgagcacatatacaccatcatgatcagcttgcttggacgcgaaggcttactggacaagtgcgctgagttgttcgacgaaatgcctagccatggcgtggtgcgtagcgtcttctcctacaccgctttgatcaatgcatatgggcgcaacggtcagtatgaaacctcgcttcaacttcttgatagaatgaaaaaggacagggtttcgccgagtatattaacatataatactgtaattaatgcttgtgctaggggcggtttggattgggaagggttattaggattgtttgcggaaatgagacatgaaggggtacaacctgaccttgtaacttataatactttgctaagtgcttgtgccagcagaggtttgggtgatgaggcagagatggtgtttaggaccatggttgaaggtggaatagttcccgacataaccacatataattatcttgttgtaacttttgggaaattgggtaagcttgaaaaagtctctgagctgcttaaggagatggagtccggagggaatttgcctgatataacctcgtataatgtgttactagaggcatatgcacaattagggtcaattagagaggcagtggaggtgtttaggcagatgcaagcagcagggtgttcgccaaatgctaccacttacagtattttgttgaatttgtatgggatgcatggaaggtacaatgatgttcgtgatctttttcttgaaatgaaagttagcaatgcagagccggatgcagctacttataatattctcatccaggtgtttggtcaaggagggtactttaaggaggtggtgacattgtttcatgatatggtggaggagactgtagagccgaatatggagacttatgaggggttgatagttgcttgtgggaaggggggtctccatgaggatgcaaagaacattttacttcacatgaatgagaaaggaatagtgccaagttccaaggtttatacaggcgtcattgaagcatatggacaagctgcattgtatgaggaagctcttgttgccttcaacacaatgaatgaagttgggggcaagccatctgttgaaacctacaattcgctgattcatgcatttgcacgaggtggactttttaaggagtctgaagcgattctgttgagaatgggtgagtctggtattgcaaggaatgttgattcattcaacggcgtgattgaagcatttaggcaaggaggtcagtttgaagaagctgtaaaggcatatgttgagatgggaaagactagatgtgatcctgatgagcggacccttgaggctgttttaagtgtttactgctctgcaggtcttgttgatgagtgtgatgagcacttcaaagagattaaggcttcaggaatattgcctagtatcatgtgctactgcatgatgcttgctgtttatgcaaggaatgacaggtggatgatgcttatgagttgctgtacgagatgctcaataatagggtatctaatattcatcaagtcatggggaagatgattaagggagattatgatgatgatgctaactggcaaatggtggagtatgtctttgacaaactaaactctgaaggatgtgggctggggatgaggttctacaacacacttctggaggcactttggtggttgggtcagaaagaacgagctgcaagagtgctcaatgaagcaacaagacggggtttttttcctgaagatcaagattgtgggatactgttggtagagtccagtggtatggatgtggcacgtttctcatatacgttgtgactttgtctatattcccaggatatataacagaggatgtgcactctgagattttcaaggattggtacccaatcctcctcatttctgcctacaatgtgtttgacttggttggcaagagtcttactgcggtgtacctccttgaaaatgcaaaggtagctatcggtagcactgtggtgagattgctgttttttcccctcttcttcgcatgcttgcatggtcccaaatttatgcgtacagagattccagtgacagtgctgacttcccttttgggcctcaccaatggctacctgacaagtgtgttgatgattttggctcccaaagttgtggcattgcaacatgctgagactgcagggatagtgatggtactcttcttagttgttggtttggctgctggttcaattgtatcttggttttgggtcatataaacgggtcaacctaaagatgcacaattacctggaacaactgaaaaggaaaatcaaggaagctctgttactgagtatactgatggaataatcaatgaaataaggaatttggtgagtgatatatcctctgagaaaaggcggacgacaaaaaccaaagaagcacaagaaatcattcttcaagaaattgaaatgctggctgctgaagcctacagcatctttagaagctccattcctacttttacagaggaagttgtgacagaagctgaggaaccaaaacctcc---cactgccaaaataatctcagggactggcacagggtttgaaatattatgccaagggtttaactgggagtctcataaatctgggagatggtacatcgaactcaaaaataaagctgaagaattatctatgcttggtctcacagttgtttggttgccaccacctacagaatctgtgtcacctgaagggtacatgccaacagatttgtacaatctaaattccagatatgttgggggaataccaacatgtattgcttcacttaaagctttgactcatctaaatctctcattcaaccatttgagttataagatatctcctagacttgtgttttctgagaagcttttcgtcttggacttaagtaacaacgatttatcgggtcctctgccaagcaagattgcagtgacgactgagaaatccgggcttctgcttcttgacctgtctcacaatcgtttctctggtgaaatccctttgaagattacagaactgaagagtttgcaggcattgttcctttcatataatcttcttgttggggaaattccggctaggattggaaatttaacttatctccaagtgattgatctctcacacaacttgttgtcgggttcaattccattgaacattgttggttgttttcagctgcttgcattgatcatcaacaacaacaatctttctggtgaaattcaaccagagcttgatgcattggatagcttgaagatactggacattagcaacaacatgatctctggtgagatcccattaactttggcaggctgcaagtcactggagattgtggatctcagctccaacaacctctctggaactttaaatgatgcaatcaccaaatggtcaaacctcaggtatctgtccattgctcggaataaattttccggaaatctacccagttggctgttcacatttgacgcaatgcagttgatggatttctcagacaacaaattttctggttttatacctgatggttactttaatgttagcttgaattttaacaatggtgacactgttaaaatgctaaaggggccaattgttccagcacaaaatgctgataccaaagtgtctattgttgtagctggtagcagtgaattgcacttcagttatgttctatcttcaatggttggaatcgatctctctgaggctaagcgtgctgtgccattgaaagattatcgcaatattggaattatggcccacatagatgcgggaaaaaccactacaaccgaacggattctgttctatactggaagaaactataaaataggggaagtacatgaaggaacagcaactatggactggatggagcaggaacaagaaagaggcattaccataacttctgctgcaacaaccacgttttggaacaagcatcggattaacataattgacactcctgggcatgttgacttcactcttgaagtggagcgcgctcttagggtgttggatggttctatatgtttgtttgacagtgttgctggggtagaaccacaatctgaaacagtgtggaggcaagctgataaatatggggtacccaggatttgctttgtcaataaaatggaccgtctgggtgcaaattttttccgaacaagagacatgatagtgacaaatttgggtgcaaaaccactggtcattcaaattcctattggtgcagaagataattttcagggagttgttgatctcgtgaagatgaaagctatagtatggtctggagaagaattgggtgcaaagtttgcatacaatgacattccagcagatcttgaggagctggctcaagaatacagatcacagatgatagaaaccatagttgagttagatgatcaagctatggagggctacctagaaggagttgagcctgatgaagaaacaattaagaaactaattagaaagggaacaatatcaaatagttttgtaccagtattatgtggctcagcctttaaaaataagggggttcagccattgcttgatgctgttgtcgattatttaccttctccacttgacttgccacctatgaaggggaccgaccctgagaacccagaagtgataatagagaggtctgccaatgatgatgaaccatttgctggactagctttcaagatcatgacagatccatttgtgggaaccctttcatttgtgagagtttatgcagggaagctatctgctggatcatatgtactgaattcaaacaaagggaaaaaggagaggattggtagacttttggaaatgcatgccaatagcagagaggatgtcaaggttgctttagcaggggatattgttgcacttgcaggtttgaaagatacagtaactggtgaaacattatgtgatgctgataatcccatcgttcttgaacgaatggacttccctgatcctgtgattaaggtggcaattgaacccaagactaaagctgatgttgataagatggccactggtttgataaaacttgctcaagaagatccttctttccacttctcacgggatgaagagatcaaccagacagttattgaagggatgggagaactgcatcttgaaattattgttgataggctcaagagggaatttaaggtagaagctaatgttggagcaccccaagtaaactacagggaaagcatttccaagctctcagaagtgaagtatgtacacaaaaaacagtctggtggacaaggtcagtttgcagacatcacagtacggtttgaacccatggaagcaggcagtggttatgagtttaagagtgaaatcaagggaggtgcagtgccaaaagaatatattccaggagtgatgaaaggattggaggagtgtatgactaatggtgttcttgcaggctttcctgttgtagatgtacgtgctgtattagttgatggttcttaccatgatgtcgattcgagcgtcttggccttccagctggcagccaggggagcttttcgtgaagggatgaggaaagctggccctaagatgcttgaacctataatgaaagttgaagttgtcacacccgaagaacatctaggagatgtgattggtgatctcaactccagaagaggccagatcaacaactttgctgacaaacctggcggtctcaaggtggttgatgcactggttccattggcagagatgtttcaatatgttagtacactgcgggggatgacaaaaggccgtgcgtcgtacaccatgcaattagccaagttcgacgttgtccctcagcatattcagaaccagcttgctgccaaggaggaacaagttgccgcttaa-------------------------------------------------------------------------------------------------------------------------------------------------------------------------------------------------------------------------------------------aagcctatagattatgaaactgtgattgctgagtgcactatggcgctccaggttcagccacggtttgtcagggccctccttaggagggctcgggcatttgaggcaatagggaaatatgagatggcgttggaggatgtgcaggtgctattgggggctgaaccaaatcatcgtgatgctctggatattgctcaacggttgcgtacggcacttggacctcgtcaggatgctcagcaagacctccaaagccgcccttcccctgctgcccttggggcttctgcagttcgtggtgccccaattgctgggttaggtccatgtctaccagctcggcctgcacagaagaaggggaataacctgcatttggatgccgtaattcaatggaggaagttgaagctagtttatgatcatgacataaggctagctcaaatgcctgtgaattgcagtttcaaagtgttaagggagattgtcacaaaaagatttccgtcgtcaaaatccgttttaatcaaatacaaggataacgatggtgatttggtgaccataacttctacaggtgaacttaggttggcagagtcttgtgcagatagccttattccaaaagagcctgtaattgataaaacagaatcagttgggatgttgagattgcatattgtggaggtgagtcctgatcaagagccaactatattggatgaagaagaggagaaacccatggagagtgagggcatcaaggaagatgaaaatgggtctcattcgtcacttggtgaatctttggtggaagctgctgattctgaaattgataagacagataaagaagctggaaagaataagccgggagcttcagaagatcctgaatgtaaggaattggaaatggatgattggttgtttgagtttgctcagcttttcagaacccatgttgggattgaccctgatgctcatatagacttccatgagctcggaatggagctctgttcagaggctcttgaggagacggtgactagtgaagaagctcagagtctttttgacaaggctgcctcaaagttccaggaggtagctgcattggcctttttcaattggggaaatgttcatatgtgtgcagcaaggaaacgaattcccttagatgagtctgctggaaaggagatagtagctacacagcttcaaacagcttatgactgggtaaaggaaaaatattccttggccaaagagaagtatgaggaggcactcttgattaagccagacttttatgaggggttgctggcactgggacagcagcaatttgaaatggccaaacttcattggtcatttgcacttgcgaagaaaatagatctttcaagctgggattctacagaaacgttgaaactttttgaaagtgcggagaagaagatgaaagttgccactgagatgtgggagaaactggaggagcagagggcgaaggacctaaaagatccaaatgcaagcaagagagaagaattgttgaaaagaaggaaaaaacaagcaagtggtaatgaa---------gagatttcagctgatgaagcagcagaacaagcggcagtaatgagatcacagatccatctgttctggggtaacatgctttttgagcgatcccaggtagaatgcaaattggggctaggtggttggaaggaaaacctggatgctgctgttgagcgctttaagcttgctggagcctctgaggctgatatttcaatggttctgaagaatcattgttctattggagattcagtggaaggagaagagaaaaagattatggacgaaaggcagcaactttgcgaggcggcaaggagcggcgacatgaacaagttgaagactttgatagattccggagctgacgtttcctacttcgacggtgaaggcctcactccgctcatgcacgcggccaagcacggccatgcctgcgtgctgaagaccctgctcgaagctggtgccccctggaacgccctctctccttccaacctatccgctggcgattttgctatggaggccggccaccaggaggctttcgacaccctccttaatgccgggattcaagctgagttggtactaggaaccattgcgaggaaagagaataagattggtgattgtaacggagattacttagatgatagggttagcttcagtgaggataagctgatggactccaatagcaaggcagtcatgatggcatgggagaaaccattgatggaggctcatgctaaagctgtttgctcagggggtggtcatatattgaacattggatatggaatgggtctcgtggatatggccattcagcaatatgcaccaactacacacaccatagttgaggctcacccagaggtttaccaacgtatgctttcttctggttgggctgagaaggataatgtaaagataatatttggccgttggcaagatgttataccacaacttgaatcttatgacggaattttctttgacacatatggagagtattatgaagacctgagagagttccatcaacatcttccttctttgttgaagcctgggggaatctactcattcttcaatggcctttgtggtggtaatgcatttttccatgttgtttactgtaacttagtttctttggaacttgagaatttaggatactcaacacagttgattcccttgcctgttaaggacagcttgggagaagaagtctgggaaggtgtgaaacacaaatattggcaactagatacgtattacctccctgtctgtcagaaggatggtaccgaggtgagcgttcgacagcagctcaatcagttcatcaaatgtcacaagcgcgtctacaaatgggaggtgggggacaccctcaagaagcttcgccaacgcaagctttactatcctgctctcaagctctcagaaactatggctaaaaggggaatgaacaagaccgttagtgacgaggctatacatcttgatctaattgccaaaactcgaggtattcctgctgcagaaaattatttcattgatcttcctgaatcttcaaagaaccatctctgttatggtgccctgctcaactgttactgcaaggagttgatgactgaagaagctgaagctcttatggaaaagatgaaggaactcaatctttctttaagttccatgtcttataacagcattatgacactttattccaaaactgggcagtcagaaaggataccggccattatacaagaaatgaaggccagcaatattatgctggattcttgtacgtacaatgtctggatgcgggctcttgctgctgctaatgatatctctggggttgaaagggttattgacgagatgaagagggatggccgagttactagagattggaccacttatagcaacttagcatcgatttatgttgatgttggcatgtttgagaaggcagaaggtgcactcaaggaattagagaagataaattcctgcaaagatctttctgcttaccagtttctaattacattgtatggccgaacggggaacctgcttgaagtttatcggatatggcgttctttaagactggcgtttcctaaaactgcaaacataagctatctaaatatgattcaggtgttggttaagttgaaagatctgccaggcgctgaaaaatgtttcagggaatgggaatctcagtgctcaacttatgatattcgggttgctaatgttcttattggaaaatatgctggggaggatttgctggaaaaggccgaggagctcaaggaacgggcccgcagaagaggggccaaccccaatgcaaaaacctgggagatctttcttcattattatttgaagaatggagagtttggttcagcggttgattgtgttgccaatgcaatatctgcaggtagaggggatggtggaaagtggattccgccacaagaaattgtcaacacctttatggagcattttgagcaaaagaaagatgtagatggcgcagaaggttttctggatattgtgaaaaaggctgtagataccctagaggtggaggtgttagaatcattgataagaacttacgctgctgctggaaggacaagccctgtgatacgtcgccggttgaaaatggagaatgtggaggtgagtgaggccagtaaaaagttacttgagacaatatgtgtggacatggggttcaggttaacacccatcccctgcattttcttcctctacctcttggtttcttcccaggcgtccgacactttcacccgccggaagcacaaaatcggcggacccatcaaaactattgttgttgtggtcatggaaaaccgctcattcgaccatgttttaggttggctcaaatcgaccagaccagaaattgacggcctgatgggcaaggaatcgaaccggattttggtcactgacccggattcgcaggaagttttcgtctccgacgatgctttgttcgttgactctgatccgggtcactcatttcaggccattcgggaacagatattcgggtctaaccagagcaacgcgaacccagctcctatgaatgggttcgctcagcaagcggagagtatgatccctggaatgtcgaagattgtgatgagcgggttcaagccggaagttctaccgacttacactgagttagcaaacgagttcgccgtgtttgaccggtggtttgcgtcggtgccggcgtcgactcagccgaaccggttctacgtccactcggcaacctctcatggggctttgagcaacgtgaggaaggacctcatccatggcttcccacagaggaccatcttcgattcactggacgagagtggactcaccttcggcatatattaccagaatatcccagcgaccctgttcttcaagagcttgaggaagctgaagcacgtgaccaagttccacagttattcactaaaattcaagcggcacgcgaggttgggtaagcttccgaactacgtggtggtcgagcagcgttacttcgacgttaatctcttcccggcgaacgacgaccacccgtcgcatgacgtggcgaggggacagaagttcgtgaaggaggtgtacgagattctgagggcgagcccgcagtggaaagagatggccttgttgattacatacgacgagcatggtgggttttatgatcatgtgcctacccctgtttcgggtgtgccaaatccggatggcataattgggccggacccattttacttccggttcgatcggctgggtgttcgggttccgaccatacttgtctcgccgtggatcgacaagggtacc
>Sageretia_randaiensis
gcagcagctccggcgccggaacccttagaggacccgaatgagatttctatgaaaggggtgaaaatcttaggtagacccctctacctagatatgcaggccacgtcgccggtggaccccagagtcctcgatgccatgcttcctttctatctgtctcggtatggtaacccccattctcggacccatctgtacggatgggagtccgaccaagctgtggaaaccgctcgctcccaggtggcttctctcgtcggtgcttcgcctaaagagatcgtctttacctccggcgccaccgagtccaacaacatctctgtcaagggtgtcatgcacttctacaaggataagaaacgacatgtcatcactacccagaccgaacacaaatgcgtcctcgattcgtgtcgtcatctacagcaggagggtttcgaaattacctaccttccagtgagctccgatggacttgtcgacttagagaagctcaggtcagctattcgtcccgatactgggctcgtctcgatcatggcagtgaacaatgagattggtgtgattcagccaatggaggagattggcaggatttgcaaggagtttaatgttccattccacacggatgcggctcaggcattggggaagattcccatcgacgttgaaaagtggaatgtgagtctgatgtctctcagtgggcataagatttacggacccaaagggattggagctttgtatatgagacggcgtccgaggattcgtgtcgagccccagatgaatggtggtgggcaggagagggggataaggagtggcactgtgccaacccctttggttgtagggatgggtgcggcttgtgagcttgcgaagaaggagatggagtacgatgagaagagaattactgccttgcaggaacggatgcttaatggtattagggccaagcttgatggggttgtgatcaatggaagtaaagagaggcgttacgcgggaaatctgaatttgtccttcgcttatgttgaaggtgagagtttgctcatggggttaaaggaagtggctgtttcgagcgggagtgcttgtacaagtgcgagtttggagccctcgtatgtgttgagggcattgggtgtggatgaagacatggctcacacttcgattaggtttggaattgggaggttcacgacagaggcagagattgatcgagcagttgaacttactgtacatcaggtggagaagttgagggaaatgagcccgctttatgaaatggttaaggaaggtatcaatctgaaggagatacaatggtcacagcactgatcccacgaaacaaacaccaaaaccggctctcaaaagagggttccgaagcgattcgtgaagagccaagtcccggaatccattctccaagatccgtccttgaacgccgccatagccctcctgccctccaactacaacttcgaggtccacaagtgtgtctggcgcgttcgctccgcaggagcctcgcgcgtcgctctccagctccccgagggcctcctcatgtactccctcgtcctctccgatatcatctccaccttcggcggcgcctcccattgctacgtcctcggcgacgtcacctacggggcttgctgcgtcgacgatctcgccgcctcagccctccaagctgacctcctcatccactacggtcacagctgcctagtccccgtccaggtcagcaccgtcccctgtctctacgtcttcgttgacatctccatcgacgtcgaccgccttgtccgcaccgtcgaactcagtctcaatccaacatcgtcctcgccggaacaatccaattcgcctccgcgatcagagcggccaaacccgaactggaaaatcgtgggttcaaggtactgattccccaatcgaagccattgtcggctggagaagtcctgggttgcacggccccgaaggtcaaggaaaccgtagcggtgttcgttgctgacgggcggtttcatctggaagcattcatgatagcaaatccagggataaaagccttccgctacgacccatatattgggaagctatttttggaggaatatgatcaaaaggggatgagagagtcaaggaagagcgcagtatcgaaggccaaggaggtcaccaactggggagtcatattgggaactttaggaagacaagggaatcccaggattctagataggttggagaagaagatgagagagaagggtttcacttatactgtcgttttgatgtcggagattagtccggcgaggattgcattgtttgatgactctgtggatgcttggattcagattgcttgtcctcggctgtccgttgattggggagatgcgtttcgtaagccgcttctgactccgtttgaggccgagattgctctgggatatatcccgggttggtgggagagggtaatagcaattcgggtgccggccgtacagttttagggtttaaccagtggcttatctcgaattctaatttcgaccacaccgacgatactctttcgtttttcgtcgattacttcggccgccggaaggatttcaaggcgacccacgatgtcattgttagtgtgcacggcgttgcggggtctaaaaccctggcttccgccattgatcggcttgtgagggctggtagacccactcaggcggtttcgttctttgagaggatggagaaggaatacggcctcaagcgagagaaagaatcgcttaggttggtggtagagaagctttgtgaaaatgggtttgctagttatgcagagaaaatggtgaagagcttggcaaacgaattcttcccagatgagtatatctgtgatacgctgattaagggttggtgtgtggatgggaagctcgaggaagcgaaaaggttagctggggagatgtatagaggaggttttgagattggagcaacggcctataatgcaattcttgattgtgtatgcaagctttgtagggaaaaagatccttttcggcttcattctgaggctgagaaggtgttggtggagatggaccttcatggagttccaagaaatgtggagactttcaatgtattgattaccaatttgtgtaagatcaggaagactgaggatgcaatgaagctgttctacaaaatgggtgaatggggatgttacccaaatgcaaatacttttcttgttttgacaaacagtttgtatcaggcagctagagtaggagaaggcgacgaaatgattgacaggatgaagtctgctgggtatggagaagccattgacaagaaagcttattatgggcttttgaagattttatgtggaattgagagaattgatcatgctttgagtgtttttaggaagatgaagaaagatggctgtgaacctggggttaagacctatgatttgttgatgaggaagttgtgtgctcataaccgagttgataaagcgaatgcccttttcaatgaggctgtaagtagagggattgaattgacacccaaagcttatcaggtggatccaagatttatgaagaagccaaaggctgtgaagaagggaaagaaaagagagacattgccggagaaaatggcaaggaagaggagacgccttaagcaaatcagattgagttttgtaaagaaacccaaaaaatcgatgcgccgttcttgtagaggccaaaatgctagcatccgcaagagccaacatgactggacaactgcaactgttgaagacatatttttgccaattgaagcttaccacctctatgaccgccttggaaaacgtattcctcatgaaaagagattttccattccccgaattcctgcattaattgagctctgcattcaagctggtgtcgatattcccgagtttcccacaaaaaggagaaggaagccaatcatccgcattgggaagagtgaattcattgatgctgatgaaagtgaactaccagatcctctccctaaagctcctgagcaactgatattaaccgaaatacctgattcagaagtaatgggcccgtctgatgaagaagaaacaaccttgcttgctgaggaaacacttcgagcatgggagcagatgaggagaggagccaagaagctaatgaaggtgtattatgtaagagtttgtggctattgccctgaggtgcatgttggtcccagtgggcacaaggcacagaactgtggcgctcataagcaccaacaaaggaatgggcagcatggttggcaggcagcggtgctcgatgacttgataccgccaagatatgtgtggcatgttcctgatgttaatggaccaccattggaacgggagctgaggagcttctatgggcaagccccagccgtagttgaaatgtgtatgcaggcgggtgctgcagtgcctgatgaatacaaagcaaccatgaggttggatgtggggatcccctcttcacttaaagaagctgaaatggtcgtttgagctctctcctccttccgtcagacccgcctcgccttcgcggctgcaaagcacaaccagacccaccaatcctcatctgccacctcctccaacgccgatgccacggccgactccgttgcatccatcggcgacgacccactagccgccgccagcggtcagctcatcgtcggcgttgagagccgatatcgggtcgtataccgactcgttaacagcatctatgttctgggcatcaccaccgcagaccacgacaactccatcaatgtcttcgagtgcatcaacgtcgttaaccaggccgtcagcgtcattgtcaccgcctgtcgcggcgtcgaggtaacccccgagaagctcagccgtaagtacgccgagatctatatggccctcgacattgtcttgaggggcgttagcaacatccgactcgccgcaatgctggcttcgttgcacggagatagcattgccaagatggtgcattcggccattgacactgagaacaagattcgcggagccgaaacttggaggtcagtggaggggcattccgttgagcaccaggcgagcattgacgcgttctccaatgtgaggttcgaattgcctcccgagacgattgcagcaggggatgaggtggctgcgagcatagctcctgtggtgcagagcgatcaattggatcaaaagcaagagaaggacgaggaaagtgaagcagagaaagacccatttgcggcgagcgataagataaatcagcccgagtcgctagttggtgggttcaagaaggataaggattcggatgtgtccaaggcgttggctggtcttgacgtgacaacattgccacctgcggaggcgacccaatcaacgcatattgctgtggaagggtttgaaggagagtatggtggaattgagtttggaaatgagcaagcttcacttggtgaaacttttgaaggattcagtgacgcttggggtggaggattggacccctctgattttgttggtacgacgaaagttaagaaacagcaaggtctcggtgggcttgaattgctgcagaccggagctgatcagctgatgctgctgctagtggtcaagcaggtactccacttgataatctggtgaagtctactgaaatgaagggccccgagatgtacattttggaggagattagcgccgagttcagggaatcattgctttctagagttggattaatgggtgttgtttatttgaaaactttgcctcccaaagcctctggtgataaagaaactgagttttcattcaaggttgagggtacaagcgcagtgaagagatttgttatgcagagttctcgggttagtagtctcggcaatgggatgtttcatgtgaggactgcagcttctgaagaacctttaccaattttgaagtatagtttgctaccaaggtcaacaccattgcctttgagggttcgtcttataaaacgtcagagtggaaccttactgtctgtgatgatacagtatgtatcaaaccctgatttaccagcaccattgaataatgtgacatttgttttgaagctaccagttgacccttcattgctgaaggtttcgcccaaagcaatcttgaataggcatgagaaagaattgaaatggcatgttccagaaattcctttaaagggctctcctggacggttgagggtgaggatgcctattgaatctgaggaagatatgaccgtgtcgtcttttagaagtaatagcttccggcgtagcccaattagtgcattcttcactcgagggatattgaaaagactgagaaccattgtggcaattgggctgattgttggtatgattttggggtttttggttggcgtcatatttttctcctataaaattggagttgaagggaaagacgcggttatttcattaaaacttcatgtggaagaaagcaattacgcagagaaaattggtgttaagcagtggatggatgaaaatgatttgcctggaatggtagatagctacaccaccaagttttatgagactgtatcggaacagatagatagtttggcaatgcagtataatatgacagaatttgttaccgggattaagcattttgtgattaaacgacaggctaactcttcagtgtcttccacagccttaattagctcatcaccatacacagagaagcttttaagtttaaggaatcgaattagtagtagggaatggggtcagatttataccgagatggatgccattgtcagagaactaataatcaccagagaggatttggttgtcaaggcaaaaggctttgctgttcaagggttagatgtgtcacaacgtgtcttagctagtagtacatcaattctaggaggcagtgcaaaactcatgttctccattggaaattccatcatctctggagcagctgaagttttcaactttgtttctcattcaatggtattcttttgggtcttgtattatcttatcacaacagagtctggtggagtgaccgaacaagtcatgtgtatgcttccaatctcaaagttgacaagggttagatgtgttgaagtacttgataaagctattactggtgttcttttggctacagctgagattacatttttgcagggatgtctcacttggcttttgttcagattattcaaaattcatttcttgtacatgtccactgttcttgctatcctcagctcattgttgcctatatttccacctttatttgcaactattccagcagcagtggaactagtgctggaaggtagatacatactagctatcatcttaaccattattcacccgttgcttatgccagtcttcgtcaccactgagtctatgcgctccatcctctcgcaccgtactctaattgatcacttccagtcctctctccccgtagtctcaccctccctttgcactccaatccgccaaagccatgccgtttcatcaacttcctctctgctactcatgccttcttggtcctcatccccttctctcccttacataggcgtcaagctagtcacctccttccctcaaaattccaccttgaatttacccagcatccacgccggttacgttctcttcagctccacaagtggccaaaccttggcttctatggatggaactgaactgaccctttacagaacctcatgtgtatccggcttagcttcaagaattctgtccagaaacgacagcaaagtccttgtgatgattggcgccggcgccttggcaccacatctgatcaaagcccatctcgtagcaagacccagtttgaagaaagtcataatctggaaccgcacggtggaaaaagctagaaacttggcagagaaattgcaagaaagtatgggacttgatggggtgagtttcgaaagcattggttgtttggacgaagtgattgaaatgggagatatagtgagctgcgcaacgaattcggaggtgccgattgtgaggggagagaagctaaagaaaggagcacatttggacttggtgggttcgttcaagcattcaatgaaggagtgcgatgatgaggcaattaggagaggaagagttttcgttgataatgaggctgctttggtggaggctggtgaattggtgggtgcttttgagagagaggtcattgttaaggaagacattggaggaaatttggtggagttgataagtggagagaaggctgggagaagaaattccgaggagatcactgtgttcaagtctgtgggatcggcggtggttgatattctggcagcccagttggtgtatgagaatcaacttcaacagcttcgcttgcctcccaaatatgcaaccacatagcctccatcttctccaaacccacccacccatacccaccagtcttggacgtcttggtttcagagcttacttccacagctgctcgaaaaggccgcgtcttcctctacggtgtgggccgggagggcctcatgctcaaggccctatgcatgcgtctcttccacttggggatctcggcccacttcgtcttcgacatgaccactcctccgattaccaccaacgacctcctcatcgcatccgctggccctggcggattctccaccgtcgaagctttatgctccgtcgctcgatcttacggtggtagagtattgttactaactgctcaaccggagtccggatcttgtgtgaagcacgccagtgtagtagggtacgtgccggctcagacgatggcgatgattcggatgggggaggggagaaatctcggccgttgcttccgatggggagtgtgtacgagggggctttgttcgtgttgtttgagatggtggtgtacaaattgggtgaagcactggatgagagccccgaagccgtacgagctcgccacaccaatctggagtgaaggttattggggaaagtggcattggtcacaggtggagcctctggtattggagagagcattgtgcgcctattacaccaacacggtgcaaaagtttgtttagttgatgttcaggacaaccttggccagcacgtctgtgaaacccttggtggtgacccaaacactagctacttcagtggtgatgtcacaaaagaggatgatgtccgttgtgcagttgatttcacagttgataaatatggcgcacttgatatcatggtcaataatgctggaatatcaggttcaccctgcaatgacatacgtaatgcagagttatcggagttcgagaaggtaattgatttgaatgtgaagggagtcttcctgggaatgaagcatgcagctcggataatgattcctgcaaagaaaggaactatcatttctctttccagtgtagcgagcactgttggaggcctcagtccacatccatacacagcttccaagcatgctgtgttggggctcaccaagaatgttgcagctgagctaggacttcatgggatacgtgtaaactgtgtctctccatatggcgttgcaacaggcttggctttggctcacttgcctgaggacgagagaactgaggatgccaaagcaggttttaatgccttcgttgggaaacatgccaacttgcagggagtggatttgacagtcgacgatgtagctaatgctgtactctttttagcaagtgatgaatcaaggtatataagtggtgcaaatctcatggtcgatgggggctttacttgtgtgaatcactccctgcgagtctttagaaaaaacccatctttatctgagcagctcaggcctttaaccaaaaccactctctctgacactcccaaagaccaagctaatctcttgtccaagccaaagtcgacttgggttaaccccgctaagcccaagcgttcggtaatctcccttcagaggcagaagcgctcttctcattcttacaatcctcaggttagagacctcaggcggtttgcacagaagctcaataatagttatatatctgaagctggttttgtctctgctcttgaagaaatcccacacccactcactagagataatgcgcttctgttgctcaatagtttgaaaccatggcagaaaacccatatgttctttaattggatcaagacccagaagttgttccccatggaaactatattctataatgtggcaatgaagtctctgaggtttggaaggcagtttcagctcattgaagaccttgctagtgagatgataagcaatgagattgagcttgataatattacatactctacaattattacttgtgctaaaaggtgcaaactttttgacaaggctgtagagtggtttgagagaatgtacaaaaccggaatgatgcctgatgaggtgacttactctgctattttagatgtttatgtcaatttgggtaaggttgaggaagtgcttagtttgtatgaaagaggtagagctagtggatggaaacctgaccctataacattctctgttttgggcaagatgtttggtgaaactggcgactatgatggtatcagatatgtcttgcaagagatgaggtctcttgaggttcagccaaatgtggttgtgtacaatacattgttagaggcaatgggtaaggctgggaagcctggtttagccaggagcctgtttgaggaaatgcttgagtcgggtctaaccccaaacgagaaaacattaacagcacttgtgaaaatctatggcaaagccagatgggctcgagatgctatggagttgtgggaacaaatgaggtctaactcttggcctatggatttcattttgtataacacattgttgaatatgtgtgcggatcttggattggaggaggaagctgagaagctcttcgaggacatgaagcagtcagagcattgtaagcctgatagttggagctacacagctatgctcaacatatatgggagtggagggaatgctgacaaggcaatggaattgtttgatgaaatgtctgtggtgggtgttcagctcaatgtgatgggttgcacttgtttgattcagtgcttggggaaggccaggaggatcagtgacatggttagagtttttggtatttccattgaacgaggagttaagccagatgacaggctctgtgggtgtttactctctgttgtgtcattgtgtgagaatgaagatgatgaagaaaaggtggtagcttgcttggagcaggccaatccaagattggttgctcttgtcaaacttaactatttgggttatatccaggtttacacaacaagacagcagacgaatggtgcttggatgttcgatccctatccgtgggtgcggctcacactgcactagaagagtggatgggaacactatgcaagattgtacagcggaaagaggcattgccagggatgttttcagctcaaactgggactggaactcataaattctcacaaggactaggcagttcatttgctgctcatgtgagaaaacttgcaggggccagcagccttgcgccagatctacaagcacaaattgatgagacactggaagagataactcctcgttgtgttttagaactcttaggcttacccctggatgatgagtatcgatcaaaaagagaagagggcctccatggtgtccgcaacattttgtgggctgttggaggagggggagcagctgcaattgctggaggattcacccgcgaagatttcatgaatgaggccttcttaagaatgacagcagctgagcaggttgatctatttgcagccacgccaagtaatatcccagctgaaagttttgaagtttatggggtggcacttgcacttgttgcccaagcttttgttggtaaaaaacctcatctcatccaagattctgataatctattccaacaactacagcagactaagttaacagctctaggaaacactgactatacatccagcaaaaaccgtgagatagactttgctttagagagaggtctctgttcactgcttgtaggtgagcttgatgagtgccgctcgtggttgggcttggacaatgagaattcaccatacagaaatccatctgttgtagactttgtcttggagaactcaaaggatgatgatggtaatgatctccctggtctttgtaagttgttggaaacatggctgacagaggtggtatttcccagatttagagacaccagagatatacagttcaaacttggagattattacgatgatcctactgtc---------------------------------------------------------------------------------tccgggttctccaacatctctcgacccggttgagttccagttagccgagaagtatcgggctgttccggccacactctggcactcccttctcaagtctctatgctcctcttcctcctctattggtctagcttatgccaccgtttcgtggctccaaaaacataacctttgtttctcctacgaattgctctactcgattctcatacacgcgctcggccgctccgagaagctctacgaggcgttcttgctctctcggaaacaatccctgacggcgttaacatacaacgctttaatcggtgcttgtgctcgcaacaatgacctcgaaaaggccctcaatttgatgtctaggatgcgccgagatggtttccaatcggatttcgtcaattacagcttaataattcagtcattaacgcgtacaaacaagattgattctccaattctgcaaaagctttatagagaggtcgaatgtgataagattgagcttgatgggcagctactgaatgatataatcgtgggttttgcgaaagccggggatacgaaccgtgctatgcattttctagcggtcgctcaggccactgggttgagccccaagaccgcatctttggtttcagttatatcggcattggggaattcaggtaggacagtggaagctgaagccatatttgaggaaatcaaagaaggtggattgcaaccgaggactcgagcatataatgcacttcttaaagggtatgtaaaggcaggctctttgaaagatgcggaatccatcgtgtcggagatggagagaaatggggtcgcaccagatgaacacacgtacagccttctcatcgatgcttatgcgaacgcgggtagatgggaaagcgctagaattgtgttgaaagaaatggaagcttgcaatgtgcagcctaattcctatgttttcagtaggatcttagctagttatcgcgatagaggggagtggcaaaaatcgtttcaagttttgaaggagatgaagaatagtggtgtacgacccgatagacatttttacaatgtgatgattgatacttttgggaaatataattgtcttgatcatgctatggctacgtttgagcggatgctatctgaggagattcagccggacacagttacttggaatacgcttatagactgtcactgcaagtcaggacgccatgctagagcggaggagttgtttgaggaaatgcaggaaagtgggttctcaccttgctccacaacatacaatattatgattaattcttttgggcagcaggagagatgggatgatgtgaaaggtttgttagggaaaatgcagagtcatggtttactgcccaatgtcgttacatacacaacactggttgatatatatggacagtctggcagatttaatgacgccatagaatgcttagaagtcatgaagtctgcaggattgaaaccatcacccactatgtataatgccttgatcaacgcctatgcacaaaga------------aattggctcaaacccacctcacggaacaggcccaaagttcaactgctcatgaagaacctcactgttctcgagcgagctctcatcggtgcagccggcggcggcattgccggagctttcacttacgtgtgtctgcacccacttgataccatcaagaccaagatgcaaaccaaaggggcatctgagatttacaagaacgcattcgacgctgtcgtcaaaaccttccaaagcaaagggattctcgggttttacagcggcgtatcggctgtgattgtgggctcgactgcttcctccgccgtgtatttcgggacttgcgagtttggcaaatcgattttgtccaaatttgagaattacccatccgtgcttatacctccaactgccggagcaatgggcaatattgtgtcgtcagcgataatggtgccaaaggaattgattactcagagaatgcaagctggggcaaagggaaggtcttggcaggtgttgttgaggattttggagaaagatggtgtgctgggtttgtacgcaggctactccgctacattgcttagaaacttgcctgcgggtgttttgagctattcttcgtttgaatatctgaaagccgccgtcttgagtaggacgaagaagagcaatttggagccaattcagagtgtgttctgtggggcattggcgggtgctatttcagcgtctttaacgacgccgcttgacgtggttaagacgagattgatgactcagggtcatgtggaggccgtgaataaggtgtctgctgctatgtacactggggtttcatcgactgtgaagcagattttgaaggaagaaggatgggttgggctgacacgtggaatgggtcctcgagttcttcacagtgcttgtttttctgcactgggttactttgcatttgagacggctaggcttgcaatattgaatcagtatcttaagcagaaggaattgcaagaattctctgtt------------------------------------------------------------------------------------------------------------------------------------------------------------------------------------------------------------------------------------------------------------------------------------------------------------------------------------------------------------------------------------------------------------------------------------------tgggagaatgtgacgaggtctagttccacggtgcaagcaattgggtcctctcctcagttcctttttgctagtttcgagtcaggtcgacggaactcgaattgcattaaggtcgtccaagaagctctcaaatttctcaacaccctcttcacctctcaagtcctttgccttggccggtcgcaacctcaccaaactcacacagaccctgaaatgggcaactcacccacaacccccacctcccattcccatcctcaccgccgacaccaccgacccaccatccctccaccgcctctgcacccaaaccaagctcatccttaactgcgttgggccttttcgcctctacggcgagtctgtagtggctgcgtgtgctgaaaccgggtgtgattatttggatatatgtggggagccagagttcatggagagaatggaggctaaataccatgagaaggcggtggagacgggatctttggtgatttctgcttgtgggttcgactctgttccggccgaattgggtctgatgttcaattccaggcagtggactggtccggtgaaccgggttgaggcctacctgagcttggagtctgacaaaagagttgttgggaatttcgcgacgtatgagtctgctgtattaggtgttgctaatgcggaccaattgcaggagctaaggcggtcacgacccaaaagagctaggccagcgattcctgggccttctcctcccaaagggccaactatagaacaccagaagaatattggtctttgggctgtgaagctaccttcagcagattctgttgttgttcgaagaacacttgcaactctgacagaacatccccatggtcttcccgggttgaacgagagtgccgagcaaattgaaaagaggaaagctttttggttaacagtgaagcctgcacattttggagtgaaaataagctcgaaatctctgtttggcatctttcgtttcatgacagttggaatattcatagtgctcttgggtagatttgcttttggcaggtggcttctcttaaaatttccctcatttttcagccttggatggttcaagaagaaaggtccttcagaagatgaggtgagaagtgcctcatttaagatgtggtttataggacatggtttcaacgacaacagtcttatttcacaaagaaattcaaaacctgatatggaagtagtaacaagagtgatgggacctgagattggctatgtgtccacaccaataattcttctccagtgtgctctcattgctctgaaccaacgtgataacctaccaaagggaggagtttacacacctgggattgtatttggtccaaccgatctccaagaaagacttcaacagaatggaatatcgtttgacgtcatctcaaag----------------------------------------------------------------------------------------------------------------------------------------------------------------------------------------------------ccgccactcagagagaaagtcttcaagttctcggaagccgccatcgacaagatcaagtcagaactgaacgcatcggacggctcaaagccattctcaacattccaatcactctccgtccacatctggcgccacgtcaccattgctcgcaacctgaagcccgaagacatcacggtgttcaccgtcttcgccgattgccggaaacgagtggacccgccgatgccggagagatacttcggaaacttaatccaggccatcttcaccggtaccgctgccggactactgctggcgaatccgccggagttcggagcgtcgatgatccagaaagcgatagagatgcacaacgcgaaggccatagatgagaggaacaaggagtgggagagtgctccgaagatattccagttcaaggacgccggaacgaactgcgtggcggtcggaagctcgccaagattcaaggtttacgaggtggatttcgggttcgggaagccggagggggtgagaagtggctgcaacaacaggttcgatggcatggtttatctgtaccaaggcaaggccggcggaaggagcatcgacgtcgagattagcttggaagcttctgctatggagaggttgcagaatgacaaggacttccttctgatttgcattgtttctgaggtctgttcatcttctttgaagacactcaagttgttggattgttacaaaattggggatgtgtcaatatcaaacttgggcagattctgcaaaagtcttgaaactctaatcgttggtggttgtcgggatatctctgatgattcaataaaattacttgccattgcttgtaagaatagtctgaagaacttgcgcatggattggtgtttaaacatttcagactcttcatta---------------------------------------------------------------------------------------------------------------------------------------------------------------------------------------------------------------------------------------------------------------------------------------ggtaatgctgctctggtatttttcacgagcagggtggctgcagctgctgcagctcagtgtctacatgcgcaaatggttgacaactggacagccattgaagctccagagcctcgtcaattactgtggagtaatcttacattcaagttttttgagagggaagcacggcagtatatggtgtatgtcatcgtggctttgaccatattcttttatatgattccaattggattgatatctgcattcacaacactagagaatttggagaaacttcttacatttacaaagccaattgtggagaaggaggcaattaagacaattcttgaagcttaccttcctcagcttgcactcataatatttttggctttgttgccaaaatttcttatgtttttatcaaaggctgagggcataccttcccagagccatgcagtgagggctacttctggaaaatatttttatttcacggtgttgaatgtttttattggagttacagtgggtggagccttgttcagtacattcaagaccattcagaagaatccaaacaaacttgtttccttactagcaaatagccttccgggcagtgcaactttcttcctcacctttgtggctttgaagaagacggggaccctcactgaaggaaaaccttctgtttctgctgtgacttcttttgtttatgaagaatcagaaattcttcaaattgctgctgctgtagagaatacagcttcgcatccaattgctaaggctattataaataaagcagaatcattgaatttgagtgtcccaatcacaagacggcaattagcagaaccaggttttggaaccttagcggaagtagatgggcatttggttgctgtcggtgccttagaatgggtgcacaaacgattcgagaccaaaatgaatgtctctgaccttctgaatctggaacatactattcgtcaatcatctggagttacatattccaattactcaaaaacaattgtttatgtcggacgtgaaggcgaaggcattattggtgctattgcaatatctgatagtttgcgccatgatgctaaatttactgttactagg------------------------------------------------------------------------------------------------------------------------------------------------------------------------------------------------------------------------------------------------------------------------------------------------------------------------------------------------------------------------------------------------------------------------------------------------------------------------------------------------------------------------------------------------------------------------------------------------------------------------------------------------------------------------------------------------------------------------------------------------------------------------------------------------------------------------------------------------------------------------------------------------------------------------------------------------------------------------------------------------------------------------------------------------------------------------------ctgcttaggaccagcaagcaggctgtgggaaacaacgagtggagcagagtagtgtggagcctccacagaggatgttgcatggatttgggaacaatctgtttgctgtaaacattggtgctgatcgtatcgtatgtggaggtgaggagggtgtggttaggatctggaatttttcacaagctttggaaattgagcagagggtccgtgccttaagaggaatacgattggaaaacaggatgaggagacgtaggctccaattagagattggtaataaaggcagccgaagcgatcaatgttcagttgcagccaagaagaattcaattaacggcgataggaatggtgtttggtatagtaaacgagggatgagtggcaagctgaaggcataagtgctcaatgaaggtgttggtgctgattttgtgcagaaagagaaggttgttccacgttgcttcggttcacaggacgttggtttaaggtgtgctagtttggatggagatgctgatcggcttgtatattttactgtcctatcagaaagtggtaataagatcgaacttgttgatggggacaagatgttatctttgtttgctgttttcatcaaggagcaacttagcattctcaagaatggagatactaaattgagtgatgattatccatgtcgtattggtgttgtacaaactgcttatgcaaatggagcatccacagattttctgaaacagcaaggcctagaagttgtttttactccaacgggagtgaaatacctgcacgagaaagctgctcagtatgatattgggatatatttcgaagcaaatggccatggcaccatcttgttctcagagcttttcttatcctggttggagaccacaaataatgagctttcatctgtttctaaagaggttcagaacaacaaaaggctgctttgagactattggcagtcagtaagttgatcaatcaagctgttggagatgctttgagtgggatgctcttggtggaggccattttgcgacacatggcatggtcagtacatagatggaatgagctttaccatgatctacccagtcggcaacttaaggtgaaattatccaaaagggcggtgtttcatacgaccatcggggacagaagatgttatacgtgtatatgcagaggcgtcgacacaggatgaagcagacaggctagccaaatctgtggcaaacctggtggataagttccttggtttggttgaagagcttcgcgacaaagccacgtacaaaactttctgtgaggacctcgaggacgccaacattttcattgggtctttgatttttgtggaggaacttgctctcaaagtcaaggctgcggtggagaaagaacgggacaggcttgacgcagtcttggtgtttccttcaatgcctgaagtgatgaggcttaacaaattgggttctttcagtatgtcgcagctcggacagtccaagagcccatttttccagctcttcaaggggaagaagcagtctgctgggtttgctgatagtatgttgaagcttgtgaggactttgcctaaggttttgaaatacttgcctagtgataaagctcaggatgctaggttgtatattctgagtcttcaattttggcttggtgggtcacctgataatttgcagaatttcttgaaaatgatatctgggtcttatgttccagctctgaaaggaactaagatggagtattcggacccagttttgtatttggatagtggaatctggcaccctttggctccttgtatgtatgatgatgtgaaggagtacttgaactggtatgatactaggagggatgccaatgagaagctaaagagtccgaatgcaccaataattgggttagttttgcagaggagtcatattgttacaggagatgacagccactatgtggcagtgattatggaattggaggcaagaggggctaaagtggtaccactttttgctggtggacttgacttttcagggccggttgagaggtttttgatcgatccgattactaagaaaccttttgtgcattcggtaatatcgctcactggttttgctctcgttggaggaccggcaaggcaggatcatccgcgggctattgaggctctgaggaagcttgatgttccttatattgttgcattgcctctggtgtttcagacaactgaggagtggctaaacagtactttggggctgcacccaattcaggtagccttgcaagtggctcttcccgagcttgatggaggcatggagcccattgttttcgctggtcgggatcctagaactggaaaatcacatgctctccacaagagggtggaacaactgtgcaccagggcaatcagatgggctgaactgaagaggaagtcaaagacagagaagaaggtagcaatcactgtgttcagtttccctccagacaaaggcaatgttggaacagctgcctatcttaatgtattttcctccatcttctcagttttaaaagaactaaaagcagatggttacaatgttgaaggccttccagagacttcagaagcattaattgaggaagtaattcatgacaaagaggctcagttcagtagcccaaacctgaatgttgcttacaaaatgggtgtccgtgaatatcaaagcctaactccttatgctactgcattggaggaaagctggggaaaacctcctgggaatctgaattctgatggagagaatctcttagtatatgggaaacagtatggtaatgtcttcattggggttcaacccacatttggctatgagggtgatcctatgaggctattgttctcaaaatcagccagtccgcatcatggctttgctgcatactattcatttgttgaaaagattttcaaagctgatgctgttcttcattttggtactcatggctcacttgaattcatgcctggaaaacaggtgggaatgagtgatgtatgttaccctgacagtctgatcgggaacattcccaatgtttattactatgctgctaataacccatctgaagctaccatagcaaaacgccgcagctatgctaataccatcagctacctgacccctccagcagaaaatgcagggctttacaaaggccttaagcagttgagtgaactcatctcttcttaccaatcacttaaagacacaggccgtggtcaacaaattgtgagctcaatcatcagcacagctaaacaatgtaatcttgacaaggatgtggaacttcctgatgagggggaggaaatcacagcaaaagaacgagatcttgtggttgggaaagtttattccaaaatcatggagattgaatcccgtcttttgccttgtggacttcatgtgattggtgagcctccatcagccatggaagcaatagcaactcttgtcaacattgccgcactggaccgtcctgaagatgaaatatcgtcactcccatctatattagctgaggcagtgggaagagagatagaagatgtttatagagggagtgacaaaggagttctgaaggatgtagagcttcttaggcaaataactgaggcatcacgtggtgcaactacggcttttgtggagcgcacaacaaataagaagggtcaagttgttgatgtagctgataaactcagctcaatccttggatttggtgttaatgaaccttgggttcagtacttgtcaaacactaaattttaccgggcagacaggggcaagcttagaacattatttgagttcttaggagaatgtttgaagctaattgtggctgacaatgagttagggagtttgaaacaagcattggagggaaagtatgtggaaccagggcctggtggagacccaatcagaaacccaaaagttttgccaaccggaaagaatattcatgcacttgatccacaagctataccgacaacagctgcaatgcaaagtgcaaaggttgttgttgagaggttaattgagaggcagaaggctgacaatggaggaaaatatcctgagacagttgcacttgttttgtggggcacagacaatataaagacttatggtgagtccttggctcaagttttatggatgatcggtgtattgccagttgctgatactctaggtcgagtcaaccgagtggaaccagtcagtttggaagaacttggaaggcctaggattgatgttgttgttaattgctcgggagtgttcagagacctctttattaatcagatgaaccttcttgacagggcagtaaagatggttgctgaactagatgagccagcagaaatgaacttcgttaggaagcatgcgctcgaacaagcagaaaccctcggaattgacattcgagaagctgcaacaagggtcttctcaaattcgtcaggatcttactcttctaacataaaccttgctgttgagaattcttcatggaacgatgagaaacaactgcaagacatgtatttaagcaggaaatcttttgcatttgatagtgatgcccctggggcaggaatgaccgagaaaagaaaagtttttgagatggctttaagcacagctgacgcaacattccaaaatcttgactcctcagaaatctcgctcactgatgtgagtcactattttgactcagacccaaccaatctggtacagaacctaaggaaggatgggaagaaacccagtgcatacattgctgacaccaccacagcaaatgcacaggtccgtacactttctgagaccgtgcggcttgatgcacgaaccaagttattgaatcccaagtggtatgaaggaatgatgtccagtggatatgagggtgtgcgcgaaatcgagaagaggctaactaacacagttggatggagtgcaacttctggtcaagttgataactgggtttatgaagaggccaacacaacattcattcaagatgaggagatgttgaacaggctcatgaacagcaacccaaattccttccggaagatggtgcagaccttcttggaggccaacggacgtggctattgggatacttcagaacagaacattgaaaagttgaggcagttgtactcagaagtcgaagacaaaatcgaaggaattgaccggtaaatggctgtcgttgaccctcactcgttcaccgattcaactcacccattcgccacccacatctacctctctctctacctcgacttcccttcctttaccatccacggctcggccctcatttccctctcgagccctcacaccggacctctctcccttgacactcgctctctcaccattcactcagtcctcgaaccccgttccaatactccgcttcaattctcgctctctgctcccgacccgatcaaaggtagccacctcaccgtttccctctccaaccactcctcggtcctcgtcgtttactctacttcgccttcttcctctgctctccaatggctttcgccgccccagacgtttaataagacctacccgtttgtctacactcaatgccaggccatccacgcgcgctcggttttcccctgccaggacacgccggcggcgcgtgtttgctacagcgcccgcttgaatgttcctcgccagttgtctgcggtgatgtcggctcggcacgtcgagaggcgtggtccgatcgctcgcgaggctgcggagctggtctgcggcgattcgttgtggtgcgcggaggggagggtggtggaggagtttgcgatggagcagccgattccgccctacttgtttgcgtttgcggttggggagattgcgttcagggaggtgggacccaggacgagggtctatgcggagtcggttccggcgctgctggactcggcggcaagagagttcgcgggcacagaggatattattaggcaaggggagagattgtttggaccgtacgagtgggaacggttcgatttgttggtgttgccgccgagcttcccgtacggtggaatggagaatccgaggatggtgtttttgactccaaccgtgattaagggcgacgctagtggcgcacaggtcgtggctcacgagcttgctcatagctggactggcaatttgatcacaaacaagaacagcgaacacttttggttgaatgagagttcaagtcaattgacactgacacttttcttgattttctgaaaacaaacatccctggaatagaaaacgatgttgacttagaattgtggactgagggtgttggtatccctccagatgcctatgaacctgtgtccagtttatatacaaagattgtgtctcttgcaaatgaatttaacctgggtaggatgccaagggaggaggaagttgctgattggaaagggcaggaatgggagctctacttggagagcttgcccaaatctgttgaagcttcacagatcttatcgctggatgcacactacaggctatcagaatcaaaagattacgaggtgaaggtggggttcctccaactcgcaatttcttcaaagtgcaaagattactacgcagaggtggaaaaaacgctgaaggaagttgggaggatgaaatatcttcgtccactatacactgcccttgtacaaggcactggaaaggaggaagaaaaggttttcgccaaaagggtatttgccgaggctcgtgaaagttatcaccctattgcgcaaggtgttgttgagtccattctcatcaagcatgtgtagtacaggcataggttgccaggaggcagccctctcacaagggttgctcaagttcttgttgctgccttcaggaagagaaaagcctctttctctagcagtgagttaataggcttgtatgaggttcctggtaaacaatctgctataaagggtagtggaaagatagctcatactgaggatttcagatgtttggacaaagcagcgctgcaactgaaggaagatggggctgatccaagtccttggaggctttgtactgtgactcaagtagaggaagtgaagatcctactgaaacttattccaataccggcttgtacaataatgctcaatatgatcttaatagagtttcttactctctcagtgcagcaggcatatacaatgaatacccatattggtcgtctgaaacttcctgtaacatgcatgccagtgtttcctggtctcagcatatttctcttactgtccatctattactcagcgtttgttccactgtcccgacgcatcaccggtcatcctcatggtgcttctcagcttcagagggtaggaattggtctggcaatttcgattctatccgtggcatgggctggaattttcgaaaggtaccggagaaactttgctataaagcatggatacgagtctttgtttttaagtcaaatgcccaacctaagtgtgtactggttgctgatccaatattgcctgataggcattgctgaagttttttgcatagtaggactgttagaattcctgtacgaggaagccccagatgccatgaaaagcataggatcagcctacgctgctctagctggtggtttgggttgctttgcagcctccatactgaacagcattgtgaaatccatcacggggaatccagagaaaagccagccctcgtggctgtcccagaatattaatactggaagatttgattatttgtactggctgcttacagttataagtgtaatcaatttctgcacttttctatattcggcacataaatctggtgagtccaccactaccgttgattggatggccgactccatcaacggtggatctctaccccacgtcgaccttcataccggtaccaacggctgggcctcaccaccaggtgaccttttttctctccgagccaagaactactttacaaagcgaatgaaatctccctccggcgactatttactctcaccggcaggtatggactggctcaaatccagtactaaactcgataacgtactcgctcgtccagataaccgcgtggcagcttcgcttcgaaaagcgcaagctcaagggaagtcacttaagagcttcattttggctgtgaatctccaagtccctggtaaagaccatcacagtgcagttttttatttcgccacagacgacgccgttcaaccgggttctctactttaccggttcgttaacggcgacgacgctttcaggaaccaacggtttaaaatcgtgaaccggatagtgaaaggaccgtggatcgtgaagaaagcggtgggaaattacagtgcgtgcttgttggggaaggccttgacgtgcaattaccacagaggaccaaactacttcgagattgacgtagatatcgggagctcggcgatcgcaagcgccattttacacctcgcattgggatacgtgaccagcgtgacgatcgacatggggtttcttgtggaggcgcagacagaggatgagttgccagagaggttggtgggtgcggttagggtttgccagatggaaatgtcgtcggccaccgtggtg---------------------------------------------tggaatcatagtgaaaagtggagcattggcttcagatccttcagtacccaaggtgcaacttctgctcgtactccacaacccccaccacctcccccccctcctgagaaaacccattttggtggtttgaaagatgaagaccgaatttttaccaacttatatgggttgcatgatccttttctgaaaggagccatgaaaagaggtgactggtacagaaccaaagatttagtactcaaaggtgccgattggattgttaatgaaatgaagaagtctggcctccggggacgtggcggagctggtttcccatctggtctcaagtggtcttttatgccaaaagtatcggatggccgtccttcctatcttgttgtcaatgctgatgaaagtgaacctggaacttgtaaggacagggaaattatgcggcatgatccacacaagctattggagggttgtctgattgctggtgtgggaatgagggctactgctgcttatatctatataaggggtgaatatgtgaatgaacgtctaaaccttgaaaaggccagaaaagaagcttatgcagctggattattgggtaagaatgcatgtggatctggttacaattttgatgttcacatccattatggagctggtgcttatatttgtggtgaggaaactgcactcttggagagccttgaagggaaacaagggaagccaagattgaagcctccattcccagctaatgcaggtttatacggctgccccaccactgttacaaatgttgaaacagtagctgtttctcctaccattttaaggcgtggaccagagtggtttgccagctttgggaggaagaacaattcaggaacaaaattgttttgtgtgtctggacatgtgaacaagccttgcactgttgaagaggaaatgagtataccattgaaggagttgatagagagacactgtggaggtgttagaggtggatggaacaacttacttgctgttattcctggtggttcttctgttcctttgatacccaagaacatttgtgatgatgtgatgatggattatgatgcactcaaggcagtccagacaggtttggggactgcagctgtaattgtgatggataaatcaaccgacgttgtggatgcaattgccagactttcttacttctacaagcatgagagttgtgggcagtgcacaccgtgcagggagggaactggatggctctggatgatcatggaaaggttgaaagttgggaatgcaaagttggaagaaattgacatgcttcaagagttgaccaagcagattgaagggcacacaatatgtgcattgggtgatgctgctgcttggcctgtgcagggtctcataaggcattttaggccagagcttgaaagaagg---------------------------------------------tcttcttctgcttcttcctccaaagccctttccctagctgacctttcgctctcctccacttgccgcgaggtcagcgaccttacactctcctcagtccagtcaaacatcgagtccctcgtcctcaagattgcccactccatactctccggcgacggcttcgcctttgacgtcccttcgcgttccgctgccaaccagctctacgtcccggagctcgaccgcatcgttctcaaagacaagtcttctcttcgaccctacgccaacatctccaccgtccgtaagaccaccatcatcacccgcatcctccagctcattcaccagctctgcatgaagagcatccatgtcaccaagagagaccttttctacaccgatgtcaagctcttccaagaccagacccaatccgattccgttcttgacgacgtctcttgcatgctcgggtgcactcgttccagcctcaatgtcatcgccgccgagaaaggcgttgtcgtgggtcgccttattttcagcgacaatggcgatatgatcgattgcaccaaaatgggcatgggcggaaaagccattcctccgaatattgacagagtaggggatatgcagagcgacgcactgttcatactcttggtcgagaaggacgctgcttacattagattggctgaagataggttttacaatcgatttccatgcattatagtgacggctaaagggcaaccagatgtggcaacaagattgttcttgaggaagatgaaaatggagttgaagcttcctgtgcttgctcttgtggatagtgatccgtatgggttgaagatcttatcagtttatggatgtgggtcgaagaacatgtcctacgatagtgcaaatttgaccacccctgatatcaaatggctggggattaggcctagcgatttggacaagtataagataccagagcaatgtaggctgccaatgacagagcaggatattaagactgggaaggatttgttggaggaggattttgtgaagaagaatccagggtgggttgaggagctgactttgatggtgaagaccaagcaaaaggctgaaattcaagctttaagcactgttgggtttcagtatttgtctgaggtttatttgccactgaagctgcagcagagagattggttgtgaatgccagtcttcaaaacccctttcaatggctattccgtcaaattcagtcctttctacgagacccgcatcgccgtcgctaccgcccagaactttggcatcctcggcaatggccgcctacacgttctcgacctctcgcccacccccaattccccacccatctctgagctcgccgcctacgacaccgccgacggcgtctacgacatctcttggtccgagtcccacgattccctcctcgtcgccgccatagccgatggctccgtcaagctctacgacctcgcactcccgccctcctccaatcccattcgctctctccaggagcacacccgtgaggtccagtccactgattacaatcccgtccgtcgcgattccttcatctcctcgtcttgggatgacaccatcaagctctggactttggaccgacccaccagcgtccgtaccttcaaagagcacgcttattgcgtctactccgccgtatggaacccccggcactccgatgtgttcgcctccgcctctggggactgtacggttcgaatttgggatgttcgcgagccgggttccaccatgatcatcccggctcacgagtttgaaatcctgacctgtgattggaataagtacgacgattgcattatcgctacggcttcggtggacaagtcgattaaggtgtgggatgtgaggaactacagggtacctattacggtgcttaacgggcacggatacgcagtgaggaaggtgaagttctcgccacacagaatgggcttgctgatgtcgtgctcttacgatatggcggtttgcttgtgggattacatggtggaggatgcgctagttgggcgatacgaccatcacacggaattcgctgttggggtggatatgagcgtgcttgttgagggacttcttgccagcactggctgggacgagcttgtttacgtttggcagcatgggactgacccaagagcgctcgattttgtacggacgaagctgaaagagaaagagaatgcgggggatctgagcgtctctgtgaaagtgtggaagaagagggacgttttcgtgatgaattccatcattgggcttcatctaagcaacaaggagttcactgtgtgtttgagcttgatcgaagaattgctcaagcgcgattctgaggacccaattttgctttcgaagctcgggtacattcagatgcagattggcgatttagaaggtgccaaaagctcattcaatcgggtcgaggggttgatgctagtaggaaggagagtaatgtgtcgctgaacgaggtccagtttcagaacctagtgaataggaacaaggcattggtgtacatggtgggcaaagactatgtgtcggcggtgagagagtacgaggagtgcattgagagggataacggcgacgtattggctctgaataacaaagctctttgcttgatgtacttgcgggacttgtcggattcaatcaaggttttggaaagtgctctggaaagggttcctacggtggctttggatgagactgttgtagtgaatttgtgtagtatgtatgaattagcttatgttaatcatgccgacactaagaggacgctcagtaactggattgctcgtgttgctcctgacgattttgattcatcttctactcggatatgagccgctcaaagtggtgttatgtggttcttcagggataaaggttttgatgataagagcatccatgacatgttcaaaaagtgcaagcgtcttgaggcgttgcaaagagaaagggcctctgaaaactggacttacttgaaaagcattggcattcaggagagaaagctaccttctgttgtgtcaaagtgccctaaaatccttactttaagtctacatgagaagcttcttcccacagttgaatgtcttgccacccttggtacgaaacctcgtgaagttgcttctgctattgctaaattccctcacatactgtcccatagtgttgaagagaagctctgtccacttttggctttctttcaggcacttggtattcctgaaaagcagcttggtaagatgattttgctcaacccaaggcttataagttacagcattgagacaaagctggctgatattgtggaatttcttgctagtcttggccttgccagagatgggatgataggcaaagtcctggtgaaaaacccttttatcatgggttatagtgttgataaaaggctccgccctactatggagtttctgaaatcaataggtcttacagagttgggccttcagacagtggcaatgaacttccctgaagttttgtgtagagatgtggacaaggttctgagacccaatttttcttatctccaaagatgtggctttaatgatagtcaaatagcaactttagttactggttatccccctattcttatcaagagtgtccaaaactccttggaacctagaatgaggtttttggtagaggtaatggggaggcggattgatgaagttgccaattttcccgactttttccggtatggattgaagaagagattggaaaggggtcgcatttatcatgagacttatggatgccaaatgaatatcaatgacatggagatcgtcctgtccattatgaagaatgctggatatagtgaaactgtaaataatccagagagtgctgaggtaatttttatcaacacttgtgctatcagggacaatgcagaacagaaggtgtggcagcgacttaactacttttggtttcttaagaggcattggaagagtaatgttgctagtgggaggtcacagtccatgtgccctccaaaagttgttgtcttaggatgtatggctgagaggttaaaggacaagatactagatgcagacaaaatggttgatgtggtctgtggtcctgatgcataccgagacttgccacgattgctagaagaggtagattatggtcagaaagggatcaatactcttctctcactggaagagacttatgctgatattagtccagttagaatctctaaaaattctgtaactgcatttgtgtcggtgatgaggggctgcaataatatgtgctcattttgcattgttcctttcactagaggccgagagcgatcacgtccagttgaatcgatagtgagggaagtggctgagctttggaaagaaggtgtgaaagaggtaacacttcttggccagaatgtaaacagctacaatgacacatccggggaagaaaatgaatttgaagcaggatctaattggagattaagcgaaggcttttccagcatatccaaggtgaaaaaaatgggtttacgatttgctgatctcttagatcgactttcaagagaatttccggacatgagattcagatacacatcgccgcaccctaaagattacccggatgaattcctgtatttgatgcgagatagacataatatatgcaaatatattcatttacccgcacaaactgggagtacaacagtgctggaaagaatgcgtcggggatacactagggaggcatacttggaacttgtgcaaaaaattcggagaactattccagatgtggggataagcagtgatttcatatgtggtatggagcctttgtggaaacttttgtatttgctagagcctgctcccatttcactaattgtgacagcagtaggtgtgacatttggatctgcatttcgtgctctaaactatggaaaagaaatggagcgaaatcgcgatttatcagaagcatccattattttagatcggtcccaagcactcatgatccctgtaatgagttcttttagtttgcttttgatgttttacctgttctcttctgtctcgcaacttctcactgcatttacagccattgcctctgcttcgtcccttttcttctgcctagctccttatgtagcctatttgaaggcacagtatgggttggctgatccatttgtgtcacggtgctgttcaaaatcaattacgcgaatccaagggctgttattattgttatgttctggtatagtagttgcttggcttgtctctgggcattggatattaaacaatttgctgggcatctctatatgtattgcctttgtgagccatgtccgtcttccaaacattaaaatatgtgcgatgctccttgtttgtttgtttgtttatgacatattctgggttttcttctctgagagattttttggggcgaatgtcatggtatcagtagcaacacaacaagcaacaaatcctgttcacactgtcgctactagttttagtcttcctgggatacaaatgataacaaaaaagctggagttgcctgtgaagattgtctttcccagaaacttgttgggtggagtaacttctggagaaagtgccacagacttcatgatgcttggtcttggtgacatggcaattccagccatgcttctggccttagtcctctgttttgatcatcaaaggaacagggatccagtaaatatcttagatatacattcctcaaaggggcataaatacatttggtatgctctccctggatatgctattggactggttactgctttagccgccggtgttttaactcgctcccctcaacctgctcttctttatctggtgatgaaactcgcgggactgaaatccgttgaaaacgctcacgacgagtcggtttgggcggccacgtgggtcccggcgaccgacaccagatccgccttgttgctcactggttcactcgacgagactgtgaagctatggaaacccgacgacctcatcctccagcgcaccaacgccggccactgcctcggtgtcgcttccgtcgctgctcacccctccggccacattgccgcttcctcctccctcgacagctttgttcgtgtattcgacgttgacaccaacgccaccattgccactctcgaagccccgccctccgaggtctggcaattacgcttcgatcccaagggtaccattcttgcagttgctggtgggggtagtgcctcggtgaagctttgggacactgccacatggaatctggttgctaccctgtcaattcctcgtccagaaggaccaaagccatctgataaaagcagcagcaagaaatttgtgctttcggttgcttggagtcctgatgggagacgtcttgcttgtggctcaatggacggaaccatttctgtttttgatgtagctcgcgccaagtttctacaccatcttgatggtcatttcatgcctgtgcgaactcttgtgtattcacctgttgatccccggcttctcttttcggcctcagatgatgctcatgtgcacatgtacgatgccgaaggcaagaccctggttggggcaatgtcaggtcatgcgagctgggtactgagtgtggatgttagcccagatggagctgctattgctacaggctcaagtgacagaactgtgcggctctgggatctcagtatgagggccgctgtacagactatgagcaaccacacagaccaagtatggggagtgacctttctaccaggaggaaggactggtcgacttgccagtgtttcagatgacaagagcatatcgctctatgactactcttgaaacgttcagagaacttatacatctgccggtgacctgctaactctagattatagcgcagaaagcgagtaccggatgttcccgggagaagaaatcactattgctaaaggctacttgagcataattgaatctctggcttctgttctaccacctggtttaatccaactaggccgaaagctttcacaaattgaatggcggccagagcctgtgaagctacacttctgtgatgggtcggtgatgtatgctgatcatgtcattgttacagtttctttgggggtacttaaagctggaattcgacaggactcaggtatgttcaatcctcctctgccttctttcaagactgaggcaatatcaaggctcggttttggcgttgttaacaagttgtttatgcaactgagctccatggccaccatcggcgacaccgtaagcccatcaaacacccgcgtgggctggattggaaccggagtcatggggcagtacatgtgtgcgcatcttctcaattccggttttacccttaccgtcttcaaccgcacaatctccaaggcacaacctcttctcgaccgaggggcccacctggctcagtctcccttcgccgtcgcatcacaatccgacgtcgtcttctctatcgtcggctacccttccgacgtccgctccgttcttctggacccaacctctggcgctctcgccggccttcgtcctggtggagtccttgtcgacatgaccacctcggaaccctccctcgccgtcgagatagcgagcgccgcagccgccaaaggctgtgcctcaatcgacgcgccagtctccggcggcgaccgtggagccaaaaacggaactttggccatcttcgccggaggcgacgaatcccaagttcgccgcttaaaccctctgttttcactcatgggtaaggtcaactacatgggttcaccgggcagaggacagtttgcgaagctagcgaaccagataaccatagcttcgaccatggtgggactagtggagggcatggtttacgcttacaaggctggtctcgatgtgggtttgtatctaaatgcgatatcaaccggtgcggctgggtccaaatcgctggatttgtatggtggtaggattctgagccgggacttcgaaccagggttctttgttaatcacttcgtgaaggacttggggatttgtttgaaggagtgccagaacatgggacttgctcttcctgggttggctttggctcagcagctttatgtctctctcaaggctcatggggaggggaatttgggtacccaagctcttattttggctctggagcggcttaacaatgtgtcccttcaaccctcaatggaccctccaccacccaagagctggagcatccacacccgacccgagataatccagaagtacgagattctggagcgggtaggctccggcgcctactccgacgtgtaccgggcccgtcgcctttccgataagctcatcgtcgcactcaaggaggtccacgactaccagtctgcctaccgcgagatcgaggccctccagatcctccacaactctccaaatgtcgtcgtcttacacgagtacttctggcgggaggacgaggacgccgtgctagtgttagagttcctcaggactgacctggcttccgtcatcaaggatgccaagaagagggagggtggtgggataggtgttggcgagctcaagagatggatgctccagattctctctggggtcgatgcgtgtcatcggaatatgatcgttcaccgggatttaaagcccagcaacttgttgatctccaacgaaggagtgctcaagctggccgattttgggcagactggtggtgctacggttgtttcagctgaggatcttgtggcatcacgaaaaggatcatcatctgagattataagccctgatgaaaaaatggctgctgtaacaggattttccccttcaaagcacagccatttctcttggtcaccagaatttggggattcgttccctgctgagaaccttgcaaggctggatgtgaggtcaccagatagattggttggggagctgaattttctcgatgatacaatcacatttacgccagaggaactgtcgagggcccctgcttaagtgttgggaagaattagccatgggacttcttatagggctactttggagaatgggatgttcttgacagtaaaatggttgagagaaggggtgg--------------------------gaggctaaaaaatttgcaaacatcagacatccaaatgtgtggggcctgagacctgctgttccacatggtaaccttaaagcaacaaacatattgttaaatgggcctgatctgaatgctcgtgttgctgattattgcctccaccgcctcatgacacaagctggcaccattgaacagattcttgatgccagtgtcttgggttatcgctcaccagagttggctgcttcaaagaagccacttccctccttcaagtctgatgatcatgcttttggagtgatagtgttggagcttttaactggaaggtgtgctggtgacgtggttttaactggaagg---gctggtgacgtgacagattgggtgcggttgagggtatcagaaggtcatggctcggactgctttgatgctgcattgacacaagaagtggggaatccagcggctgagaaggaaatgaagaaggtccttggaatc---ttacgatgtatacgatctgtttctgagaggccaggtacgaagaacatacaggaggatctttcatctata---aaggttcagaaggagcaatggcatggatataaacggcctcccagtgaacaagaatactctaatgaggttgaaattggttctaatatagaaccctcagaagaagagcttgctaacctgtcacaagcatgcagaaaactgtgggaacttgatacaaaccgtttggtacctggaaaggactatgaaattgattgtggagaagggaagaaggtcttccaaacagaagatgttgcacaaggaagcttatttaggtggctgaacgaagatatattcagaagacccactttttctcgtttctgttctcttctggataactataacccaaatgaaggatcaaaagaagttgtcacatctgaagagaagcaagagcaagttgcattcatagaagaaatcagcagaactgcacccattaagtaccttcacaagtacctctcatctaagggcattgtatctgaaaacttccaagattttaagagagtgatgactagtctctggtttgatctctatggccgaggtggtacatcctattcctcctcagctttcgaacatgttttcgttggagaagttaagcaatgtggtgagcaagagatttctggcttccataattggcttcagatggtggggaagcttgttctatatggcctatggacggcttggtgccatctgtatcagcccaaagcactcttcgatgcctctcacggatgcttgatgaggcaatccatgctgatgttaccatcaacacatctgatggcaatttaagggctcacaaagcaattctgtctgcaagttcttctgtgttccaaagcatgttccatcacgacctcatggagaaagagtcttccacaatccacatagaagacatgtcaacggaatcttgtgtggcacttctcagttacttgtatggaaccattaaacaagaggatttctggaagcaccggcttgcacttcttggagcagcaaacaaatacgacataacagacctaaaagacgcttgcgaggaaagcctcttggaagacatcaattccgggaatgtccttgagaggttgcaagaggcctggctgtaccagctgaacaaactgaagaaaggatgcttaatttacttgtttgaattcggcaagatacacgatgttagagacgaaatgaacaactttttcaggcatgcagacagggatcttatgctggagatgtttcaagaagtgcttgcagtttggaagccagtatgagagatgccacaccgagcccgaaccttgcctagggtttctccagagggagactttctcgacagagataatcgagagcatatcgccggaggatcttcaaccgactgtgaaaatgtgcgtggactgtctccagtcgccgtcggtcgccgtgaagcgatccgctgcagcgaagctcagattattagcgaagaacagggccgataaccgcgttctgattggcgagtccggagcggtacctgctttgattccactgcttcgttgcagcgatccgtggactcaagagcacgcggtcacggccctactgaatctctctctgcatgaggtgaacaaggcgctgataacgaatgccggcgcgataaagtcactggtctatgtgctcaagactggcaccgagacttcgaaacagaacgcggcgtgtgcgcttctaagcctggctttagttgaggaaaacaagagctcaattggggcttgcggggctatcccgccgttggtttcgttgttgctgagtggatctactaggggaaagaaggacgctttgacgacgctgtacaagctctgctccattaagcagaacaaggaaagggcagtaagtgctggtgctgtgaagcccctggtgggtttggtggcggagcaagggacggggctagcagagaaagcaatggtgatcttgagcagcttggctgcgattgaggaagggaaagatgctattttggaggaaggtgggattgcggcgcttgtggaagctattgaagatggttctgtgaaagggaaggagttcgccgtgttgacgctgctgcaactgtgtgctgacagtgtgaggaacagaggtttgctggtgagggagggtgggattcctccattggttgctctttcgcagactggaaatgttcgtgctaagcacaagtcttcgtccaaaagctatatctgggtcaatcccagtagccccagagcttcacagcttcgacggaaatcctatgattccaggtacacgaatctagttagagtagcagagtctttgaactcctgtaatccaactgaggatgatgttttcactcttttgagggttttaggtgataatattgtcgaacaagatgctgtggttattctcaataatatgttgaatccagaaaatgcactgtttgctcttaagttctttcaaagtaaattgaaacttaagagggaggtaattctatacaacgtaacgttaaaagtgtttaggaagtgtaaggatatggatagagcagagaagctgtttactgaattgatcgatagaggtgttaaacccgataatgttactttttcaactttgattagctgtgctaggttatcttctttgcctgataaggctgtggagttgtttgagaagatgcccagttttgggtgtgatccagatgaggtgaccttctctgcaatgattgatgcctatgggcgtgctggtaatgtcgatatggctttcagcttgtatgaccgtgctagaacagggaaatggcgcattgatccagtgacattctctactttgattagagttcacgggcaatcagggaattttgatgggtgtttgaatgtctatgaggagatgaaggcgataggggctaagcctaacttggttacttataacaccttattggatgctatgggaagagctaagagaccttggcaggccaagaagatttaccaagagatgaatgacaatggattatcgccaaattggataacctatgcagctctcttgcgggccttttgtagagctcgatatggtgatgatgctctaaacgtgtatagagagatgaaggagaagggattggagttgaatgtgattctctacaatacacttttagccatgtgtgctgatatcggctatgctggtgaagctattgagatctttgaagacttgaagaattccactactgcgcctgacagttggacattttcatcaatgattactatatattcatgtagtgggaaagtctttgaagctgaggcggtgttcaatgagatgatgggagcaggttttgagcctaatatatttattttgacctcacttatccaatgctatgggaaagtaaagcgtactgatgaagttgtgaggacattcaatcaactcttagaactaggaataactccagatgaacgtttctgcggttgtctcctgaatgtaatgacccaaaccccagaggaagatcttcgaaagctttctgattgcattgaaagggcttctccaaagcttgggcatgtggtaaaacttttgctagaggaaggtgatgggtgtgagaatttgaagagggaagcgtttgagcttcttgattcaattggtgctgatgtgaagaaggcttactgcaattgcttgattgatctttgtgtgaacctcaacatgctacaaaaagcatgtgagctactgcaactggggcttacactagagatatacacagatatacagtccaggtctccaacccagtggtctctttatctgaagggtctatctcttggggcagctcttactgcattacatgtttggataaatgacctgtctaaggctttggaatctggggaggagtttccaccattgcttgggatcaatactggacatgggaaacacaagtattctgacaaaggtttggctaccgtgttcgagtcacatttgaaggaattaaatgccccattccatgaagctcctgatcaagttggctggtttttgactacaaaagttgcagctaagtcatggttggaatctagaagttcgtct---------------gaacaacaaaaggaagaaagcttacttgctgggagagggatcatgttctatcgtgcattagaagcagttccttttcagggtagtggcgataagatcaaacttccaccttcttgcttcacagagttgtctgatcaaggagcttttgataagggacccctgtattttcaactgactctagctcatcaagacgaaaatgatcggactactcattcgggggttttggagttcactgcagatgaaggttccgttggggttcctcctcatgtatggcagaacttattcccaacagacacaccaaatattaatttgattgaagttcgttatgtctggctgccaaaaggaacttatgcaaaacttcaacctgatcagcttggcttttctgacttgcccaatcacaaggctatccttgagacaagcctaagacagcatgcaaccctttctgaagatgacatatttacagttaattatggggaactgatatacaagttacgggtccttgaactaaaaccctcttcaagtgtgtctgttctagaaactgatattgaagttgacattgttggtcctgattcatctctggagaggacagagcagaatgtcctaatgccacttacatttcgaaaaccagaatctggaatagtggatgaaggaaattacatgtattacaagttcttaatggacaatgatacttgggaaaaagttgtctctgagggtgctcacgtggaagtaagggtagaagcagagacagatggtggtgatactgatctttacatttccaagcatcctctcctattcccaacccggcaccagcatgaatggtcttcccatgacattgggtcaaaggccttgatccttagctctaaagataagagctttggattaggtaattacagtgttggcatttatggctttaagggaagaattaagtaccatatatccgtgagcgttcaggatggccataataataaagtaggtcaacaggctgcatcttcctcctcatctatggagatagatactgtagaatgtaagaactgcaagcatcatatacccagtcgaactatagcactgcatgaagcctattgcagcagacataatgttgtttgtcagcatgctggctgtggagttgtccttagggttggagaggccaagaatcatgtgcattgtgacaaatgtggacaagcctttcagcaaggggaaatagaaaagcacatgaaggtgttccatgagccacttcactgcccctgtggtatagtccttgagaaggaagagatggtgcaacaccaatcatcattttgtcccttgcgacttgttgtatgtagattttgtggggacatggttcaagctggaaattcagctatggatgttcgggatagaatgagaggattatctgagcatgaaagcgtttgtgggtcaaggactgctccatgtgattcatgtgggcgttcagtcatgttgaaggagatggacattcatcagattgctgttcatcaaaagaacgggcataatcttataaatcttataagcaaccgctgcttcgcagtgtttgtgttctcagtgctcatatttacggtgattgccatcacctaccgacccccagatccatggttggagtcagctcccgccatgaccaaactcttcactcaacgcgagaacgccaccttcaagaacgacatctctatcctcaaaaccgggagaggatgtgtcctggaggtttcggaataagaaagagaattcttggaggaagtacagggattttaggagatttaagtttggatttgatgacaattgttcgtataaagtggcgcacgcaagtgggtggcattcgggtatcaatgcacgtcgctctagagacgaggagataaacgataccatcccaagtttgggatcggagatgaactttaggaaagggaggtacttgtactattctcgtggcggtgattattgtaagggaatgaaccattacatgtggagtttcttgtgtggtttaggtgaggctatgtatttgaataggacatttgttatggatttgagtgtatgcttgtctgcaacttataatcctactaataaagatgaggaggggaaggattttcgatactattttgattttgagcatcttaaggaggttgcctcaatcgttgaggagggtgaattcgtaagagactggaagaagtgggatcgcggccataagaggaaagttccggttaggaaggttgtgagctataagaccacaccaatgcagctgagaaaagataggaatgccattctatggaggcagtttgatgctccagagcctgagaattactggtacagagtttgtgaaggacaagctgctaagtatattcagagaccatggcatgctttgtggaaatcaaagagattgatgaatattgttacagagatcagtggcaaaatggactgggattttgatgctgttcatgtggttcgaggagagaaggcacagaataaggagctgtggccgcatctggattatgatacatccccagacatgctccttgagaagcttaaagggatgattcagccttggaggaatctgtatgtagccaccaatgaacctttctataattactttgataaattaaggtctcagtacaaggttcgtttgctcgatgattacaaggaattgtggggaagtacaagtgaatggtacaatgagactaagctcttaaacgatggtcgagcagttgagtttgatgggtacatgagagttgcggtggatactgaggtcttttacagggcaaagaaacgcgtggaaacattctataatttgacaaaagattgcaaggatggaatcaatacttgctgaaacccacaggacgacccctctttttccctccctgaaatcgtcatcttccggtcgtcttcttcgtcttcctcatcctcgcagtcctcatctgaaaacgaagatgtttccactctacgcccaaaccccgacgcaattaccaccaaaaacccatcacacccaccactctatatcagcccggagccacacatctcgtcccagttctacaccttcaacccggagtcacacggtctgatgattcgctgcctcctcgatcgccgcctagccaccccagacgagatccgcgccgccacgccgcgagccgtcctcaagtcttggcgagccgtttggaaggaccgcaacgaggacacggcttacctaaccgcttggaagcggatccaggacaagctcgctgctcatgtcgaccaaaatggtaatgaatttctctgctttaagaacaacacccagcaattcgtttcccatgttaaccagtggcaggacattgtcatgagctaccatagcgataccgatttgaagcatttagctcttaaggataccgttgataggattaagcaggtgtggaccgtaggtgctaagttttatggcatacctgaaagttacattagggtctgtgttgctgcctgccctgtttgctcttcggcctcctctggggcagctggtaggagtaaaagacgtagatttgagtatactgagtcctttgatgtgcctgcaaaagaagtgcctcataggcttcaacaactggctgccaagcacaaggttgtactttgcattaggcagaaatatattaggtataagccctttatggctgaagtcaaggactatgcttgtcatagggcaggcgaaccggctgccaagaagtccaaaattttgaagagagaaccatatgcatccaagcgttgcgggtgtggattccgtattcgggccattgttcccattgcgaattacaacgataaggacaagacctttgtctatcaagaggaagggatggctgtgtttaaattgtatgctgtgcattcaggacatgagccaggacccttggatggaaatgccaggattatgcatcgggttgtggggcacaagggaggttttttgatggatcaagagacggtttatggggtgagtgaggaaatggagaatgagggctttggattgcttgggaaggaagaagggaatttgcatctttctgttttgcaccaggtgcaggaattgagaggtgaagttgggttgttagaagcaaaaattgcaaaagtcccaagagagctattgggttcagtgtctcaagaactgtttgatattgtgaataaagttagacatttgagggaggagtgttcaaagccacttgggttgctacaggataagactcattcagatgatgtattggttggagaagatgaattggcacattggagtgatcatcaccacgaacgaatatatggggatggcaaggacactgaattgattgaggatgatgaagatagttttgggagaacacttcgggatgttgttccttgggaccagatgagaacagattgtaggaatcaaaaagatctcttgaacgagacttgtaaatccgaaaagtggttaaaatgcagtaactttgatgagaagagtattcttgattgcgaggacacaaagctaaccaagcccttaagacacgatgagagtatagttgcagatgtaggtcttgtcggtatacaggttgatagtttctaccaagataatacaaaatggtatgattctccatgtggattggactctggtgctgattgtgaggatagtggattcaggcacggggagattgtgtagttctgtcctgatcagtttacgtacaacactttggtcaatggtttgtgcaggacagggcatattaagcatgctttagagatcatggatgcaatgcttcaggagggattcgatctggatatttttacttacaactcactgatttctggactttgtaaatcgggtgaagttaaagaggcagtggaaattctggaccagatggtttcaagggattgtgccccaaatactgtcacatataacactctgattagcaccttgtgcaaggagaaccaagttaaagaggcaactgaactggctcgtgttctcacaagcaagggaattttacctgatgtttgtacgttcaattctctgattcaaggtctctgcctgaccagtaatcacaagtatgctatggaactgtttgaggaaatgaagaataaagggctccgacctgatgagtttacttacaacatgttaattgacagctactgttctagagggagactgagggaagctttaaacatactgaaagaaatggagtcaaatggctgtgcacgaaatgtggttgtatacaatactttgattgatggattgtgcaaaaataagaggattgaagaagcggaggaggtttttgatcagatggaactccaagggatttcaagaaatgcagtgacttacaacaccctcattgatggcctttgtcaaagcagaagggtggaggaagcttctcagctcatggatcagatgataatggaaggcttgaaaccggacaagttcacatacaattccctgctcacttacttttgcagggctggggatattaaaaaggcagcagatattgttcagactatggcttcaaatgggtgtgaaccggacattgtcacatatgggaccattattggggggttgtgtaaagcaggtagagttgaggttgcaagtaggctccttagaagtgttcaaatgaaaggtttggtcccgactccacacgcttataaccctgtaatacaagcactattcaagcggaagagaacgaaagaagccatgaggctttttagagaaatgatagagaaggctgcacctccagatgctgtatcacataagatagtctttcgtggactctgtaatggtgggggaccaattggagaagctgttgattttgtggttgaaatggtggagaagggatttttaccggaattctcatcatttattatactggccgaaggactttgtgctttatccatggaggaaaccctgatcaagcttgttcatatgatcatgaagaaagcagagttgtcaggcaatgaagtttccatgataagtggttttctcaagatcaataaatttcgtgatgcattggccacacttggtggtattctgaatagccgaaagccgagaaaagcgaactcctacagctccgacgagttccccgttgatgaaacattcctggagaatttcggccccaaagagaaagaaactgaggatgaagctcgaattcgcaactgggtcgagcgtggctgggctccatgggaagaaatcctctcccctgaagctgattttgcccggaagagcttgaacgaaggcgaggaagtgccgcttcagtcccctgaggccattgaagcctttagaatgttgagaccgagttacgtaaagaagaaaatagcggagatgggtctgacggaggacgagtactacaggaaacagtttgagattaggggtgagataccggagccactaaagacggtgtgggcgggaccattggttgtgaggcacttgccgccgagagattggccgccgaggggctgggaagttgataggaaggagctggagtttataagagaagcgcataagttgcaggcggtgagagtgagtttggacaagttggaaagtgaggtgagaacggatacggatactccgtgtttggataggtacaaaatgttcttgaagcagtataaggaatgggttgccgcaaacaaggataggttggaagaagagtcttataagtat--------------------------------------------------------------------------------------------------------------------------------------------------------------------------------------------caaggtaattctaaaaagaagaaagctggaagagttgtttcactagctgaggctgccaaagggtcaattgttttccagcaggggaaaccatgctcatgccaagctcgtcaacacaaactggtgagcaattgcttatcttgtggtaagatagtatgtgaacaagagggagagggtccttgcaagttttgtggtgcccttgtgctgagagaagggagcacttatgctggtt------------------------------------------------------------------------------------------------------------------------------------------------------------tgcaggaaaaggaactcttaaggaaaaagcaagaggagattgaagaagctgagaaggcaaaacgaaataaagtgattgtgacgtttgacttggttggccgcaaggtttttggagaaatggagaaagtcttgaattatatggctgaggaaggggtggttcccaatgttgtaacctacaacattgtgatggccatttacttagagcaagggcaagctgctaaggcccttaatgttcttgaggagattcaagagaaaggcctcactgcatctcccgtgtcctattctacagccttgttggcttatcgaagaatggaagatgggaatggagctttaaagttcttcattgacatccgagaaaagtatcataaaggggagataggtaaggatgatgatgaagattgggaaaatgagtttgttaagcttgaaaactttacaatcagggtttgctaccaagtgatgcggtgctggcttgtgaaggatgatgacttgagcaccaaggtgttgaaacttctcatagaaatggataacgctggtgttccacttggaagtgctgaacatgagcgccttatatgggcttgtacccgtggagaacattatatcgtggcaaaagaattgtatgataggataagagaaaggcgttttgagataaggttatctgtgtgcaaccatgctatttggttgatgggaaaagctaaaaaatggtggacagctttggagatctatgaggatttgttggacaaggggccaaggccaaataacatgtcatatgaactaatagtgtctcatttcaatgttcttctgactgcagctagaaaaagaaggatttggaaatggggagtaagattgctcaacaagatggaagagaaaggcctgaaacctggtaataaggaatggaatgcagttcttattgcctgttccaaggcttcacaaacttctgctgctgtgcagatttttaggagaatggtcgaacaaggtcaaaaaccaacaatcatttcatatggggcattgcttagtgcccttgaaaaggggaagctctatgatgaggctcgccgtgtgtgggatcatatgattaaggtgggtgtgaggccaaacttgtatgcctacacaattatggcctctgttttctccggacaaggaaagtttaatatggttgatactgtcattcatgaaatggtttcatcaggtgttgagccaacagtcgtcacattcaatgcaatcattagtgcctgtgcaggcaatggtatgagcattgaagcatacgactggtttcaccgcatgaaagttcagagcatttctccaaacgaggtttcttatgagatgctaattgaggctctagcaaaggattgtaaaccaaggcttgcatatgagttgtatttgagggctcaaaatgagggcattcgcctctcctcaaaggaggaccaagatgacttgcctggaatggctcaggccttccacatatcttctagcactgcttctgccatttcgatatgcatagcatttgcagctctcacgcttccgttgtttatgtcgtccctggggcagggcttggccttgaagacaaagttgttgtcgtatgcaacgctactgtttgggttttatatggcttggaatattggagccaacgacgttgctaacgccatgggtacttcagtgggttctggagcattgacacttcggcaggctgtgctgacggctgcggtgttggaattctcgggggcattgttgatggggacgcacgtgaccagcacaatgcaaaagggtattcttgttgctaatgtctttcagggaaacgatactctgctatttgccggtttgctctcctctctagccgctgctggtacttggctgcaggtagaatgtaatgtttcatatgatttctcatcagatgaaaaaccattgttggaggataaaatagtctctgtgcttggttgtatggtttccctcctgaacaaagggagggaagatgttctttctggaagatcttccattatgaattcctttagcattgcagatgcaagtgtaatggatgatgagcttcctccactggccactttcaggcgtgagatgaaaaggtgctgcgagagcttgcatgttgcccttgagaactttttgatgcccggtgatgatcggagtttggaagtttggaggaaacttcagagacttaagaatgtctgctatgattctggttttccccgtgaagaggattatcccagccagatgctgtttgcaaattggactcctgtgtacttgtctacttctaaagaagaattgggatccaattctgaggttgctttctggaagggtggccaggtgactgaagaaggtctgaagtggttagtgaagagaggatataaaaccatagttgatctacgagcagagaatgtaaaagataacttttaccaagaagccataaatgaggcgattgcaactgggaatattgaattggtcaaaattccagttgaagttgggactgcaccttcaatggagcaggttgagaagtttgcatctttagtttctgattgtagcaagaggcctatctatctccatagtaaggaaggaatttggagaacttctgccttggtctccagatggaggcagtacatgactcgccttagtgatgatgaactgtgtccaattgaaggagatatgtgtgcttctacaactggtgttgtgagggtacagtcaagaaagaaagcagagatgtttctggttcgaacggatggattcacttgtgccagagaaaaggtgacagaatcctccttagccttcacccatccaagcacgcagcaacagatgcttatgtggaaatctacgccgaagactgttttattgttgaagaagctaggggaagaactcatggaagaagctaaagagccacctactaccctgaagctcaataagtacagctcgcgcatcactgagcccaagtcgcagggtgggtctcaggccattcttcacggcgtgggtctctccgatgacgatttgagtaagccccagattgggatatcatcggtttggtacgaaggtaacacttgcaatatgcacctattgaagctctctgaggctgtgaaagaaggggttagagaagctggcatggttgggttcaggttcaacactattggggtcagtgatgctatctctatggggactagagggatgtgctatagcttgcagtctagggacttgattgctgatagtattgagactgttatgagtgctcagtggtatgatggaaatatctctattcctggttgtgacaaaaatatgccaggtacaatcatggcaatgggccggcttaatcgaccaagcatcatgatatatggtggaactatcaag------------------------------------------------------------------------------------------------------------------------------------------------------agctcttcaacaccagctgaagacccattgaagttggatgagtgtcgtttagctggaaaatatcttctggaattgttgaagatggacttaaaacctcgagatattatcactccaaaatcactacacaatgcaatggttattgtcatggcactgggtgggtctaccaatgcagtgttacacttgattgctattgcaaggtctgttggtgtggaattgactcttgatgactttcagaaagttagcgatcaggtcccatttcttgcagatctcaagccaagtgggaaatatgttatggaggatgtccacaagatttttaagggaaaagtcgtggttattagaggagagggacctaagggaggacctggcatgcctgaaatgttgacaccaactagtgcaataatgggagcaggtctagggaaggatgttgcattgttgacagatggtaggttttcaggcggttcacatggatttgttgtaggccacatatgtcctgaagctcagatggatcctctctcggccttgcgcgacttcaccatccgaggcgagctagatcagatcgtccgagtcaacgacgagttccgcttcggctccgactatagcttcccttgctcggtggagaccgcctatcgctctaagcaaggcaatctctataccctcgaaactctggtttattacatcaaaaaccaccacgtcaagcacaccgattacatccagaacgctcgcacactggggatccctctcgtcaccttcactgatcgcaagcctctccttgattatctcaccggcaaggtctcaacttccgattctatcgaattcaaggaaaacgagaccgtcgactacattacgctgattagaactggcgaacggccgttgaaggatcgtgaggctttgttggaatgcaaagggaggaatttctacagtgttcttacggcgtcgacaaggcgcgaggaggaacgacagcgtttggagtcgcatcagaggaaggatgggttggttgctaagagtaggctaatgggatcggacgagaggggtctgggagggtatggagacgacttgggatacgatcctacgcccaaacccaaaatgcatttgaagggtagcaaacttggtgaaggcgtgcccataattctggtaccgagcgcgttccagactctgattaccatttacaatgtgaaggagttcttggaagatggcgtttttatacccactgatgtgaaggcgaagcagatgaagggtgcgaagccagactgtgtgactgtgcagaagaagttcagcagggatagggatagagtggtgactgcttatgaggtgcgggacaagccctctgctttgaaggcggaggattgggacagggtcgtggcagtttttgtgttgggcaaagagtggcagttcaaagattggcctttcaaggaccatgttgagattttcaacagaattatggggtttttcatgcgttttgaagatgacagtgtggagtcagctaagattgtgaagcagtggaatgtaaagataatctcgatcggtggacacaaggggtttgataagcagatatggcaggttgctgaatataaaaaagatagcaacccatctattacttttaagtatcacagtcgtgatggggaagaaggttacccaggggatgtttcactgactgcaacttacacactaacatcacgcacaacaatgaggcttgacatggaaggagtgcctgaaaacaagcccactccaatcaatttagctcagcatacgtactggaacttagctggtcacaactcaggggacatacttgaccattcaattcagatatgggcaaaccatgttacccctgtcgatgataatactatccctaccggcgaaatcatgcctgttaaaggcactccttttgacttcacaactgagaagaggatcggcgatgatatcaaggaggtaggcatgggatacgaccacaactatgtgcttgactgcggggaagaaaactcgggtttgaaacatgctgcgaaagtgagggatccttcaagttcaagggtgctgaacttgtggaccactgcccctggaatgcagttttacactgcgaactatgtcaatgggattaccggtaaaggaggtgctgtttacaacaagcactcgggtctctgtttggagacgcagggattcccaaacgcaatcaaccagccaaacttcccctctgttgttgttcaacctggtgagaagtacagacacaccatgttgttcgagttttcaatggacactttactcaaaacacataataagcttgaattcttgcatccactccatgggttttcagagaaagtgagcaattcaatacctccaaggattcaaaatcaggatcttagatttggatgtaggaagtctcatctgaaatggggtaggaatacttgtgttaaggctagtagtagtgcgcttctggagcttgtgccagaaaccaagaaagagaatcttgattttgagcttcccttgtatgacccatcaaagggtctggtagtggaccttgcagttgtgggaggcggtcctgcaggccttgctgtggcacagcaagtctctgaggcaggggtatcagtttgctcgattgacccgtctcccaagttaatttggcccaataattatggtgtttgggttgatgaatttgaggccatggatttgcttgattgccttgatactacctggtctggtgctgttgtgttcatagatgatcaatccaagaaggacctaggtaggccttatgggagggttaacagaaaacagctcaagtcaaaaatgctgcaaaaatgcatatcaaatggtgttaagtttcaccaatctaaagttgttaaagtcattcacgaggagtccaaatctcttttgatttgcagtgatggagtaacaattcaggctactgtggttcttgatgcaactggtttctccagatgccttgtgcagtatgataagccatataatccaggttaccaagtggcttatgggattttggctgaggttgaagagcacccatttgatgtagacaagatgcttttcatggactggagagattcacatctccaaaacaatatggagctaaaagagagaaatagcagaattcctacatttttatatgcaatgcccttttcgtccaacgtgatatttcttgaagaaacatctcttgtagctaggcctggactacctatgaaggagatccaggaaagaatggtggctagattaaggcacttgggcataaatgtaaagagcattgaagaagatgagcattgtgtcattccaatgggtgggcccctgcctgtgcttcctcaaagagttgttggaattggtggcacagctggaatggtgcacccttccaccggttatatggtagcaagaactttggcagcggctcctattgttgcaaactccatagttcagtaccttggttctggtagaggtcttccaggaaatgaactgtctgcacaagtttggaaagatttatggcccatacaaaggaggagacaaagggagttcttctgttttggcatggatattctgcttaagcttgatttggaaggcacacggaggtttttcgatgcattctttgatctagaaccccattactggcatggattcttgtcatctcggctgtttcttcctgagcttctattttttgggttatcactattctctcatgcatctaatacttctaggatagagatcatggcaaagggaactcttcctctagtaaacatgatcaacaatttgatacaggataaagattaggacgtgttcgagaaattgcttcccaattctattaaagcaaccgattctgagccgccattgttaccgaaagcttatgctccgaactcaagaatctacacaactctgatgaaaggttatatgaacacgggccgagttacagacacagttcggatgctggaggcaatgcggcaccaagatgacagtgccagtcatccagaccacgtaacatacactactgttgtctctgcatttgtgaagtcagggtccattgacagggcacggcaagtgctcgctgaaatgacaagaattgcagtgcctgcgaatcggattacctataatatacttctcaagggttattgccagcaactgcagattgacaaagcaaaagagttgcttaaagagatggctgaagatgcagggattgagcctgatgtggtttcttataacatcttaattgatgggtgtatattggttgatgatagtgccggggctctttcatttttcaatgaaatgcgagcaaaaggaatttctcctaccaagatcagctacaccactttgatgaaagctttcgccttgtcaggtcaacctaagctggctaacaaggtcttcgatgaaatgctcaatgaccctcgagtgaaggtcgatctggttgcttggaatatgttggttgaagggtattgtagactgggattggttgaggaagctaagaagataattcagagaatgaaagagaaggggctttaccctaatgtggctacttatggtagtttggctaatggaattgcattggctagaaaaccaggagaggctcttctgctttggaatgaagtgaaggagaggtgtgaagtgagaaagggagagaattctgattcttcatctcccccgccattgaaaccagatgaagggttgttagatacacttgctgatatctgtgttagggctgctttcttcaggaaagctttagagattgtggcttgcatggaagagaatggtattcctccaaataagaccaaatttacacgaatttatgtggaaatgcactctagaatgtttactagtaagcatgcttcaaaggccaggcaagataggaggattgagaggaagagagctgcagaggctttcaagttttggttgggcttgcctaattcttactatgggagtgaatggcggttagaacctcagcttgatcagaaaggggctgggcctggagctagaagctcgcatgccatcaccctagtgggatcgaaggcatatgttttcggcggtgaatttgcaccacgtgtccccgttgacaacaagctccacgtgttcaaccttgaagatctcacatggtcggtagctgatgttaccggggacatccctcctccgagagttggtgtcaccatcgcagccgtcggatcaaccatttacgtttttggtggcagggacagtgaacacaacgagctcaacgagctttactctttcgacacgtgtacaaacaagtggaccctattatccagcggggacagtgggccacctcacaggagctaccactcgacttccgctgatgatcgccacgtgtatattttcgggggctgtggtgtcgccggccggctaaacgatctatgggcttacgatgttgtggatcagaagtggatcgaatacccaacagctggtgagaaatgcaagggccgaggtgggcccgggttggttgtggcccaagaaaagatatgggtcgtgtacggtttcgctggtgctgaagtggacgacgtccatcgatttgacccgaccaatgaggagtggacccaagtggagacaggtggcgagaaaccaacggctagaagtgtgttttcaacggttgggattggaaagcacatatttatatacgggggggaagtggaccccagtgatctgggtcacatgggtgcggggaagtttacgggtgaagtgtacgcattggacacggagacattgttgtggaagaggtgggaggatggcccggagtcgggtcaacatcctgggcctcgcgggtggtgtgcttatgcgggtgggcagtggaatgggaaagagggactcttggtgtacggaggcaattcaccaagtaacgatcggcttgatgacattttctttttcactcctcaaacgtcgaacggaaacgatgccggattcgacctttcgctcttggaggccgtcgagaaatcccaaaactcaatggaaatgctggacctccgaaccctaaagaagctggtcctctccttcgagcgccgacttaaggacaacatcgcagcccggctcaaatacccgaaccagcccgaccggtttgccgactccgaaatcgagctccatgaagagctccagaagctcaaggtactcgccggagggcccgagctttatccggaccttgtcgctctcaacacaatcccctccattctcaaccttctcggccacgacaacaccgacattgcgatcgttgtcgttcaattgctccaggacttgacggacgaggacgttctcgaagacaacgacgagccggcacgtgtactcgtcgacgctctcatagagaacaatgttctggagctgttggtacagaacttgcatagactgtccgagactgacccggatgagatggccgccgtgtacagcacgctctctaccatcgagaatctgattgaagtgaagccaactgtggcggaattggtctgcgagagaaccaagttgctcaaatggttgctggggaagattagggtcagggagtttgacagcaataagcagtacgcgtctgaaatactggccattttgctgcagaatagcacggcgaatcagaaaaggttggggcagatgaatggcgttgatgtgctgcttcaggcggtggccatgtacaagtctaaggatcctaagaacccggatgaggatgagatgttggagaatctgtttgattgcttgtgctgtttgttgatgccattggaaaacaaggaaaggtttgtgaaggctgaaggtgtggagttgatgattatcatcatgaagcagaagaagtctgcttatggctcggccataagagcactcgattttgccatgaccaagtacccgcctgcctgcgaacgttttgttgatgttttggggttgaagacggcgtttgctgcatttatgggtaagtgcggtcaccgagccgttgctttgattggtggtgccacggccagagtgggagacccttcaggtaagagctcggagaggccagagctagacccagaaactctggtcaataacacattggggattaccgatacaatagctagaattctggaattctcttgcgattttgaataattatgattggtggaaagagtttcggtttttggattttcttaagcaagtgggtcggtttgcgagagtgggtactatgatgtccaaggagagtgtgaagaagaggttggaatctgaacaaggaatgagcttcactgagttcacgtaccagttgttgcaggggtatgattttctttacctgtttgagaaagagggtgttaatgttcagattggtggtagtgatcaatgggggaatataactgctgggactgatctaattcggaaaatccttcaagtagagggagcgtacggcttgacattcccgcttcttttgaagagtgatggtaccaaatttggcaagtccgaggatggtgcagtttggctttcaccatcaatgttgtctccctacaagttctatcagtatttcatctctgtcccagatgctgatgtggttaggttcctcaagattttaactttcctggatttggaggagataaatgatttggaaagggacatgaagaagccaggctatatgcccaacacagctcaacgaaagcttgcagaagaagttacccgttttgtccatggtgaggatggtctagctgaggctcttaaggctactgaagcattaaggcctggtgctgaggccacattggattggaagaccattgagggtattgcagaggatgtgccttcctgctctttggcgtatgatcaggttcttaatctatcccttgttgatctttcggtttcagctggtttgcttgagagtaaatcagctgcccgtcgtttgttgaagcaaggaggcctttacttgaacaactctagagttgatagtgaaagcaagaaagttgaagaggaagatattgtggatggtaaagttctccttttatctgctggcaagaagaacaaagttgttgtgcggattgggatgagcgagcaagatgttgctgaatatcgaaagagcttgtccatacgtgcatcaggttttgatgtaccaaggccagttaagacatttgaagattgtggtttttcttcgcaactcatgaatgctataagaaaacaagcatatgaaaagcctacagcaattcagtgccaagctttacccattgctctttctggaagggatattattggtatagcaaaaactggttctggtaagactgctgcttttgttcttcccatgattgtccatatcatggatcagcctgaacttgggaaagaagagggtcctattggagtaatttgtgcacccactagagaattggcacaccaaatatatctagaggccaagaaatttgcaaaatcacatgggattcgtgtatctgctgtgtatggtggaatgtccaaactcgaacagttcaaagagctcaaggcaggatgtgagatagttgttgctactcctgggagattgatagatatgctgaaaatgaaggcactaacaatgttgagggcaacttatctagtacttgatgaggctgatcggatgtttgatcttggatttgagccacaaattaggtctattgttggacagatcaggcctgatcgtcagaccttactcttttctgcgactatgccccgtaaagttgaaaagttggctagggagactctcactgatcctgttagagttacagtgggggaggtgggaatggccaatgaggatataacacaggttgttcatgtggttccttctgatgctgagaagttgccctggcttcttgaaaagctacctggaatgattgatgatggagatgtgttggtgtttgcttcaaaaaaagccacagtggatgagattgagtcccaggtagctcaaagaagttttaaagttgcggctcttcacggtgacaaagaccaggcttcgagaatggagattttgcaaaaatttaaatccggcatctaccatgttcttattgcaacagatgttgctgctcgtggtcttgacataaagtcaattaagtctgtggtgaactttgatattgcgagagatatggacatgcatgtccatcgtattggaaggacaggtcgtgctggtgacaaagatgggactgctttcactcttataacacataaagaggctcggtttgctggtgaattggtcaacagtttgattgcagctggtcagaatgtttctgtggagctaatggatcttgccatgaaggaaaatgctttgtctgtaattggtccaaggccaatggattggtctactgttccatataatgctccccaagcaccagggaaaaatggaaaacaaaggacttcaagtttggaatcgccaataatgttgctagcgggtcatcagagtgctatatacacaatgaagtttaatcccactggaacagccgttgcatctgggtctcacgatagagaaatttttttatgg---gtgcatggtgattgcaagaactttatggttttgaaaggccataaaaatgcagttctggatcttcattggactactgatggatcccagataatatcagccagtcc---gaaaactctgagggcatgggatgttgaaacagggaaacaaataaaaaagatggctgagcactcttcatttgtgaattcctgctgcccaacacggagggggccacctcttattgtcagtggatctgatgatggaactgccaaactatgggatatgcgtcaaagaggtgccatccaaacatttccagataaataccaaattacagcagtcagtttctctgatgcatcagataagatattcactggtgggattgacaatgatgtgaaggtttgggacttgcgcaagggtgaagtaacaatgacacttcaaggccacgaagatatgataacgggtatgtcattgagtcctgatggctcctatcttctgactaatggaatggactgcaagctctgcatttgggatatgcgcccgtatgcacctcaaaatcggtgtgtgaagatatttgaagggcaccaacacaactttgagaagaacttgttgaaatgtagctggtcgtctgatggtagcaaggtcacagctggtagttctgaccggatggtttatatatgggatactacttcgcggcgcatattgtataagctccccggacacactggatctgttaacgagtgtgtcttccatcccagcgaaccaattattggatcttgcagtagcgataagcagatttttctgggggaaatctgagaagaactcctcggcagcaaaaactgggacggccttctggacccactcaacctcgacctccgaaaactcatcctccggtgcggcgacttctgccaagccacatacgacgccttcaacaacgaccagaactccaggttctgtggctccagccgatacggaaagtcgtcgttcttccaaaaagtcatgcttgaaaacggcgccgattaccaggttgactccttcctctatggcactgccaaagtcagcgtccccgaggccatgattttgcattccaagtctcgcgagtcctgggaccgcgagtccaactggatcggctacatcgccgtcaccaccgatgacgtcagcagagccaacggacggcgagaaatctatgtcgcttggcggggcacgacacgggactacgagtgggtcaacgttttaggagccgaccttgaatcggccaagtctcttcttcgccggagcgccaaccaagacaaaggttagcagcacgacgacgactcggaaacaaggcgttcaaagaaaggttggagaagtacaagaacctgaaagtacttcacgtgaagaacacaatcgatttgataccccattatccagggaggctgttagggtacgtggatacgggaactgaactagtgatcgacacgaggaagtcgccgagcttgaaggactcgaagaacccaagcgactggcacaacttgcaggcaatgcttcatgtggtggcgggttggaacggagaaaaaggagaatttgagttgaaggtgaagagaagcttggcgttagtgaacaagtcatgtgagtttctaaaggatgagtatttggtgcctggttcgtggtgggtggagaagaacaaagggctggttttggatgaagaaattggtgactgggttttggctcctatccctcctagtcgatccacatataataacttgatcaatgcctgtgggtctattggaaattggaaagaagctatggaagtttgcaagaaaatgacagataatggagtcggaccagatcttgtaactcataacattgttttatcttcattcaaaagtggggcccagtattcaaaagctttatcttattttgaacttatgaagggaacaaacatacgtccagactcaacaactcttaacattgtgttacattgcctgataaagcttggacaatatggaaaagccattgagattttcaattccatgagaaataagagagcagaatgtcgccctgatgtcataacattcaccagcatcattcatatgtattctgtatgtggcgagattgaaaattgtaaggctgtgttcaattcaatgcttgcggaaggcttaaaacctaacattgtttcatataacacattattgggtgcatacgcttcacagggtatgcacaaggaggctttgtcagtttttaatgaaataaagcaatgcggttttcgccctgatgttgtatcatatacttctttactcaatgcttatggaagatcacagcaacctaaaaaggcaagggcagtatttaacatgatgaagagaaacaactggaagccaaatcttgtgagctacaacgcactaattgatgcctatggatctaatggtttgttagctgacgctgttaaagtgttgcgtgagatggaggaaaatagcattcatccaaatattgtgtcaatatgcaccattttggctgcctgtgggcgaagtggtcaaaaggtgaatattgatgctgtgctttcagcagctaagatgcgaggcatcaaattgaacacaatagcttataattctgccattggaagctatatgaatttaggggaacatgataacgctataagtctgtatggatcaatgaggaagaagaaagttaaaccagattctgttacgtacactttgttaataagtggttgttgtaggatgtcaaaatacagtgatgctcttggtttttatgatgaaatggtggatttaaaaattcctttttcgaatgaggtctattcatctgtgatctgtgcctacagcaaacagcagagaaccccacgaggtaagcatcgaaacccagaaaagttagaggatgtcatctgtagaatgatggcgaaccgggattggacaacccgtttacagaacacgattcggaatttggttcccgaattcgatcactctcttgtgtggaatgtgttgcacggtacccggaactcggaacatgcgctccagttcttccggtgggtcgagcgtgccggtctgtttaagcacgaccgtgagacccatttgaaaattattgagattttgggccgagcttcgaagctcaaccatgcccgatgcatactattggacatgcccaagaagggtatggaattggatgaggacctttttgttgtactaattgatagttatggtaaagctggtattgttcaggaagctgtaaaaattttcaacaaaatgaaggagttgggtgtagagaggagtgttaaatcttatgatgcattgtttaaggttatcctaaggaggggacggtatatgatggccaaaagatacttcaatgccatgttgagtgaggggatagagccctctcggcacacatataatgttatgctttggggtttctttctctcattgagattggagactgcaaaacggttttatgaagatatgaagagcaggggcatttcacccgatgttgtcacgtataacactttgattaatgggtttattcggttcttacagatcgatgaggcagagaagttgtttacagagatgaaaggacggaacctggcacccacagtgataagttatactaccatgttaaaagggtatgtttcggttggaagggttgatgatgcgctgaaagtgtttgaggagatgaagtctttaggtattaagcccaatgctgtcacatatactacattgttacctggactttgtgataaagaaaaaatgtctgaagctcggataatgttgaaagagatggtggagaagtttatagctcctaaggataattctatctttgtcagattgttatcttgccaatgcaagcttggtgatcttaatgctgctgcagatgttctcaaggcaatgattcggctgagcattcctacagaggctggtcactatggcatcttaatcgagagtttttgtaaggctgaggtgtatgatcaggcagtcaagttgttggataagcttatcgaaaaggaaattatattaagtccccagggctccttggagatggagcctagtgcttataatccaatgattgagtatttgtgcaaccatgggcatacagggaaagctgaaacctttttccggcagttgatgaaaaagggtgttcaggatccagttgcctttaacaatttgatccgtggtcattccaaagaagggaatcctgattctgcatcagaaattttgaagatcatgggtaggagaggcgtccctagagattcagagtcctacaaattgctcatcaagagctacttaagtaaaggtgagccttctgatgctaaaacagctttggatggtatgattgaaagtggccatgttccagattcgtcattattcaagacagtgatggaaaatctgtttgaagatgggagggttcaaactgcaagcagggtgatgatgactatgttggagaagggggttaaggagaatatggacttggttgctaagattttggaagcccttctcttgagaggtcatgttgaggaagccttaggaagaattgatctacttatgcatagtgggtgtgtacctaactttgatagtctcttatctgttctttgtgagaaagggaagaccattgctgctctcaagctattagatttttgtcttgagaaagactgtaacctagacttctcaagctatgataaggtgttggatgctcttgtatcagcagggaagactcttaatgcttattcgatattgtgcaaaatgatggcaaagggaggggcgactgactggagttgctgtgaagatcttattaggagccttaagcacgagggaaacacaaagcaagcagatatcctctctagaatgataaagaaagtagccattgtgattgcgaattgtgtagcattgttggtgataatttcgtttgtcgtggctcactactgcgccagagagcggagttcgaattccatggtgggtagtgaaagtgggaagaggaggagtggtagtagctatggcagtgagaaaaaggtgtacgctaacggaggtgcagatagcgatgggacaaatgctacggatcgtagcaagcttgtattttttgatcggaggaagcaatttgagcttgaggatttgctccgggcatctgcggaaatgcttgggaaaggaagcttgggaaccgtatacaaagctgtactcgacgatggcagcactgtggcagtgaagagactcaaggacgccaacccttgtgctcgtaaagagttcgagcagtacatggatgtgatagggaagcttaagcaccccaatatagtgaaactaagagcttactactatgccaaggaggaaaagcttctcgtctatgactatcttcccaatggaagcttgcattcacttcttcatgggaatcgtggtcctggtagaattcctttggattggacgacaaggatcgggggagaagttggggaagatgaaaaagactctgggatcgtttactatggtccaatctcatccaccataaagaaagttaagcttctctcactttcaacctgctgcctctctgtatctctgggccctgtcataacattcatgacatcacctgatatgaatgtgatcattaagggtgcagttgcatcttcagtaatattcttaagtgcgtcaaccactgcagcccttcactggtttgtaagtccctacattcacaagttaagatggaagcctggttcagacagttttgaggtggagatgctgtcatggttagcgacacacattcctaagactatcaagttctctgatatccgaccaccagagaccaacagacctttcgtgacatttaaggccaatggaaatttctacttcgttgacgcagagcactgtcacaacaaggcattgctcgcaagattgacccctaagaaagcaaatcaagactcggcttttaagaatttgtaa---------------------------------------------------------------gcatctggtgctcgtgccagcattccaggacaggactactggccagaaggaactgctagtcgagttagggctgctagagctcctgagcccactggcaaatcagtaggatctccatcttatggaaaaagtcctggaagtaggaggaagaagcaactagcatcagttgctgcctctgaatctgaagtcattgtagaaccaagtgatccagcagcacctgaaactttagaggatgctgtagaagagcccatagatatctcatcccaatatgttatatataagactgaacctgataaagaagaagaaggatatgagctagacaagaaacttggacgtcctcatccctttattgatccaaaagtgaaaaagccaatagaggagccatgtacaagtgaagaactgtggtggaactggagaaagccagacaaggaacaatggtccagatggcagaggaggcgtcctgatgttgaaacggtttttctcaaagcaatggcagaaactgggcaagtaaagctgtatggtgaacatccaactttgactgaaacttctctctatagagctagacgacatcttttcaaggaagaaaggcttcaagctgagcacgagaaactggaaagactgggttcaatggcatactactcagaatgggtaaaggcatggaagagagacacttcaagggaagctgttcagaaacattttgaagagagtggtgaagatgaaataacccaactaattgatatgttttgtcatcaaacggatcgagagtataggataatgatgggaactgatgtccgtatacgaagggatcctttagcaatgcgaatgcgggaggatcaaataaagcaacaggtcctgcaatctttagtcctatgatcaaaaaggatgacttagctttcttggataaggaagatgggcttgcttctttggagttaataggaagcggagggtgtggacaggtttttaaagctgaattaccaggaagcaatggaaaaatgattgctataaagaagatcattcaacccccgaaggatgcagcagaattgacagaggaagacagcaagtctatgaacaagaaaatgcgccaaatcagatcggagattaatactgtgggtcaaatccggcaccggaatcttctccctctgttagcccatttttctcggcctgactgccactacttggtgtatgaattcatgaaaaatggtagcttacaagacgtgttgaatgctgttgcacagggaacaaaggaattggattggttaacaaggcacaggattgttgtaggagtggctgccgggcttgaataccttcacttgaaccatagccctcgtataattcacagagatcttaagccggcgaacatacttcttgatgatgatatggaagctaggattgcagattttggccttgcaaaggcaatgccagattatcagacacatatcaccacttccaatgttgcaggaactgtgggatacatagcaccagaataccatcaaacactcaagttcacagacaagtgtgatatctacagctttggagtgatactagcggttctggtgatgggtaagcttccgtctgatgattttttccaaaataggaatgagattggtttggttaagtggatgagaagtgtaatgacttcagagaatcctcaacaagcaatcgaccaaaagctgatgggaaatggctttgaagagcaaatgctcttggtattaaagcttgcttacttttgcactttggacaatccaaaagagcggcccaatagtaaggatgtaaggattatgttggctcagatcaagcactaagttgcaggttctttgtgccatcaactattattatttatcatctggttgtccagtttccaagatgtcatgccgttgcacactctgcttgaacaaactcacatgtcttctacactggagcttgccaatcctcccattagtgggctctttgagccaatagaaatatcacctgctgttcttccacgtaatccacaccctggtgaatcattgcctccaatgtacccaacctttccaactagatatgaaccagtcttgaccggaagatgtcctgtaaacttctctgctatatcaagtatcatggaaaaaacagcatctgattgttcccaacctttggcagcacttgtaggaaatgtaatatgttgtccacaacttagtagtctagtgcacatcatccagggtttctacagcatcagctcagatgaattggttctgaaaaactcagttgctaatgattgttttaaagatattattagtatcttagccagcaggggtgcaaacagtacaatagctacaatttgctctatcaaatcgtcaaatcttacaggtgggtcttgcccagtggaggattctattatgtttgagaaaactgttaatacaagtaaattactggaggcctgtagcagtgttgatcctcttaaagagtgttgcagacctgtttgtcagcctgcaattatggatgctgcacttcagattgcaggaaaacagttgatgaccaatgaaaataaaaatgtagcggaagagtttaaccatattgattctcttaatgattgtaagcgagtggtttattcatatctttcaaggaaactgccaatggatgttgcaaatagtgcatttcgaatattatcttcttgcaaagttaacaaagtttgtcctttggattttaagcagccttcagaagtaatcaaagcatgtcacaatgttgctgcccccagtccttcctgctgtagctcattaaataattacattgcgggaatacaaaagcagatgttaattacaaataaacaagctataatctgttctacagtgttcggatccatgttacggaaaggtggggttatgacaaatatttatgagctttgtgatgttgacttgaaagattgcgtaaagatccctcagcttccgcctgaggccaaaattcctcaatcagcctgccttaaaacataccaagtgaaggactctcagggggttgtgtgggtttggatgtctctgaagactcctccaaaccccagtaaactgccctggtttgagaactttgccaggctagggtttcaagatatttcaacaatccatgagctcccatatgaccactccatactccttgagaatctcatggaccctgctcacattccaatctcacatgacagaacggattggactgcaaagagggaagatgctcaagcattgggtttcgaggtgaccgaacgttctgatagaggatttgcaggatggtggggcaaggcaaacgatcaacccttgccaaacttcttacggtttgaagcaccttgtgttcttcagaataacagagaacttgtcgacaagaatggagtaaaaaactactttactggtctcttcctttgtagaccaagtggacagggaaaatctatgcttattgtgaggtttggaggaacaatgacatcaccactggcaaaattgtttccgcaatggtacttccatcagaatgcttgtaaggtctttgagcaagatatgggatttctttcgtctcaaaatgaggtactcatgaaagaaaaagttcccaccaaagagctttacctttacttgagatcctcagatacatgggtagctgaatacaggaagtggatggacaaggttgggcatggtatgccttatcattttgggcacagcaccatatcgttgcctaaagtgcctgctgtagtagaacatgctccagccggactaactgctggggtttctgcttcttcaccggctaagggagggattggagcattgcatgcaccgaatttgaacaacagatacttccggcatgtaattcattgcaaagggtgcagaaacgttgtcaaagcttttgaaacatggaaaaatggcctctctgcaattgctatagcgctggccgcagtggcgattcttgtgtctggaaggcagtggaaagcgcttctgttggtagtagctgctgtgtgctcaggtggagcttatgcatgctcagctgctatttcattgaatctgcgcactcgattcccttctgtccgacgtctcgtcgccattggcgatctccacggcgacctcgacaagaccaagcaatccctcaggctcgccggccttatcgacgcctccgattcatggatcggagattccaccaccgtcgtccaggtcggcgacgtcctagaccgcggtggcgatgagctcaagattctctattttctcgagaaattgagacgagaggccgctagatccggtggtactattatctccatgaatggcaaccacgagatcatgaacattgaaggcgattttcggttcgtgactcgggagggttttgacgaatttagggtttgggcggattggtattgtattgggaacaaaatgaaagctctttgtaaggggttagagaagcccagcgacccatttcatggtataccttcggttttcccgcagccttctgattcattctggtctcaggtctccatgtttaagacagcggcttgggaagaatacagaagaaagtcaatcacatattgggttctactagctctgagcagttgtggaatgcttgtggccttccctgcttcgtcaattctttctcgagtctattacacaaatggtggtaacagcaagtggatcatttcttgggtggcagttgctggctggcctcttacacttcttttcttatttcctacgtactacttctgcaaaacttttcctactcctctgagcataaagctcacactttcatacatcgtgctcgggttcttaagtgctgctgataacatgatgtatgcatatgcatatgcctaccttccagcatctactgctgctcttctggcatcttcttcactggttttttctgcgctatttggataccttattgtgaataataagatcaccacttcaataactaatgctattgtgataataacttttgctgtgaccatcatagccttggactcagattcagacagatatggaaatatcactgatggccaatacatcttgggttttgtaatggacattctgggatctgctcttcacggtctcattttctcactttcagagctagtgtttgtaaaattactaggtagaagatccttccatgttgtgttggagcaacaagtcatggtctccttatttgcttttgtattcaccaccattggtgtcattatgaataacgattttcaagggatggcgtctgaggctaccgttttcaaggggggtaaaacttcctattaccttgttcttatcgtggcagcttcaattgaggatagttcgatcgattttggggacttcttcaaaggtccattaccaggaaagtttcttaagctattggcgtatttggctgtatcccggctcggaatatatgtacctctgggtggggtaaatcgggaggcttttgtaggaaatttggatcaaaacagtttgttgagcactttagattcattttctggcggaggcattggtagacttgggatatgctcacttggtattgttccgtttatcaatgcacagattgttttccaacttcttgcccagatttaccccaaattacaagatcttcaaaaaagagaaggcgaagcaggtagaaagaaaattctacagtatactcgatatgcttcagttggatttgccgtagtccaggctattggccaagtactctatctacgtccctatgtgaatgatttcagcacacaatgggctatttcttctgttaccctattgacacttggctcaattttaacaacttacattggggaacgaatctctgacctaaaacttggaaatggaacatcccttttgatattcacaagcattatctcctacttgccagcatcttttggtaggactgttgctgaggcttttcaggatggtaactacattggacttggcaccatcatcttctccttctttctgttggtccttggaattgtgtatgttcaggaagcagagaggaaaattccacttaactatgcctcaagatacaccagtagaagtggagggcttcaaaaatctgcttacctgcccttcaaggtggcgatctgctaccaatctccgatcaagccaatctcggtcccgcaattgacggccatttccaacccaaagctccgctttagatgcaacctctcccttccatccagatacccactaacaagcaccgaaccagaacccgtatacgcctccgtcaagaccttcgcacctgccaccatagccaaccttggccccggcttcgacttcctcggttgcgccgtcgattgtctcggagacttcgtctccctcagccttgacccacgtgtccaccccggcgaggtctccatctctgaaatttccggggataacgccaacaaactcagcaaaaacccactttggaactgtgctggaatcgcggccattgaggtcatgaagatgctcgggatccgatcggtgggtctgtcactttcccttgagaaaggactgccgctaggaagtgggctcggatcgagtgcggctagcgcggctgctgcagcggtggcggtgaatgagattttcggagggaaacttagcatagaggagctggtaatggccgggcttaaatcggaagagaaggtctcaggttaccacgctgacaatgtcgcgccggcgatcatgggaggctttgtattgatccggaactacgagcctcttgagatgattcggttgagctttcctgaggagaaggaactgttcttcgtgttggccagcccggaattcgaggctccgacgaagaagatgcgggcagcgttgccaacagagataggaatgccgcaccatgtatggaattctagccaagcaggggcattggtggccggagtactacaaggggatttgatgggtttgggcaaggccttatcgtcggacaagattgtggagccgacgagggcacctctgattccgggcatggagggtgtgaagaaggcggccattgaagctggagcatatggatgcaccattagcggggccggacctacagcggttgcggtgatcgacgacgaggagagaggggtcaaaatcggtgagcaaatggtcaaggcgttcttgaaggagggcaatttgaaagctgtggcgaacgtacataggctcgaccgggtcggtgccagactcatcggtagcatttccagatgacaggttttgatggaattgaaattcacggggcgcatggctacctcattgaccaattcctaaaaggtgggataaatgatcgagtagatgagtatggtggatcatatgcaaacaggtgcaaatttttaatgcaaatagttgaagcagtaattgcggccattggtgctgatagagttgcggtcagaatttcaccagcaatcgatcatcttgatgctatggactctgatccactcagcctaggtttggcagtggtggagaggctcaacaagctccagctaaactttgctgcaaaacttgcttatctccatgtgactcagcctcgatacacagcttatgggcagaccgaatcagggagacctgggactgaagaggaggaaactcatttaatgaggacgctgagaaacgcttatgagggaacattcatgtgcagtggtggtttcactcgggagcttggaatgcaagctgtggcagagggtgatgctgatttggtatcgtatggtcgtctatttatctcaaaccctgacttagtattgagattaaagctgaatgcaccgttgaacaagtatgttaggaagactttctacacccaggatcctgttgttggctacactgactatccttttctt---attttctcatccatatctccatctccaattgcggcggccagtctgggtcaagtctacaaagctcaactaaagtattctggtcagattgttgctgtgaaggtgcaacgccctgctattgaagaagctattggactggacttcttcctgataagaggtctaggttttctcataaataaatatgttgacatggtaagcagtgatgttgttgcccttattgatgaatttgcacgcagagtttatcaagagctcaactatgtgcaggaggggaagaatgcaaggaggtttaaaaaattgtacgctgacagggaagatgtccttgtccctgacattttctgggattataccagcagtaaagtgttgacaatggagtgggttgatggagtcaaattaaacgagcaagctgccattgagaaacaagggttgaaagtgttggatctagtgaatactggtatacaatgcagcctcaggcagctgctggagtacggatattttcatgcggatcctcatcccggtaatctgttggcaacacctgagggaaaacttgctttccttgattttggaatgatgagtgagaccccagaggaagcaaggtttgctatcattggtcatgttgtgcacatggttaatcgagattatgaagctatggcccgtgattattatgctttggattttctttcacctgatgttgatgttactccaattgtaccagcacttcggaacttttttgatgatgcactaaattcaactgtgagtgaactaaattttaagacattggtagatggtctaggtgccgttctataccaatatccattcaacgttccagcatattatgcattgatattgaggtcacttactgtactagaaggtttagctctttatgccgatccaaatttcaaggtgctggctgcttcatacccatattttgctaaaaggcttttaacagatccaaatccatacctcagagatgcccttgttgagttgctttttaaggatgggaagtttaggtggaatagacttgaaaaccttctggttcagggaagaaaagatagagatttctctgcaaaagatgctttacagccagttttgaagttattactgggtccagatggtgaagaactccggattttagttattaaagaggcagtccgcatcacagaagcttttatgttaggcacagttattgatacatacaattcaatgcctgatcttgtgagagcactagtgcttaatggcaatgcaactggagttcttttgatgagtgatgctgaacagcaaagcatgatacagctcagagatcaagtgtataggatctggggacttcttcaatcctctgaaaattttgattcatcccttttgcagcccattttacaagtaacggatcttcgtataagtttactagttgggggtgatagtatggagactcagttcgaagaattagctcagagtcccgacattataatagcaactcctggtaggcttatgcaccatttatctgaggttgaagacatgtcattgcgttctgtggaatatgttgtttttgatgaagcggattgtctatttggcatgggttttgctgagcagttacataagatccttacgcagctgagtgaaaatcgtcagaccttgcttttcagtgcaacattacctagtgcccttgctgagtttgcgaaggctggtctgcgagaccctcagcttgtgcggcttgatttggagactaagattagccctgacttgaagcttatgttttttaccttacgacaggaggaaaaacatgctgctctactttatttgataagggagcaaatcagttctagtgagcagacattaatattcgtatccacaaaacatcatgttgagtttcttaatgttttatttaaagaagagggtattgagccttctgtatgttatggtgaaatggatcaagatgctcggaaaattcacgtagcaaggtttagggctagaaagactatgttgctaatcgtgacagatgttgcagccagggggattgatattccattgcttgataatgtcataaactgggactttcctccaaagcctaaaatttttgtgcatcgtgtaggccgagctgctagggcaggtcggactggtactgccttttcttttctgacatctgaggatatgccttaccttttagatctacatctatttctctccaaaccgattagggctgcacccaccgaggatgaggttttgcaggatatggatggagtcttgtccaatattgaacaagcaatagcaaatggggaaaccgtttatgggcgttttccccagacagttcttgaccttgtttcagacagagtcagggaaacaattgattcttctgcagatctaacttctatgataaaaacctgtacaaatgcatttcgcttgtattcaaagacaaaaccattgccttcaaaggagtccattagaagatcaaaggagttaccccgtgaaggattgcatccaatttttaaaaatgtactggctggtggagagttaatggcattggcattttctgaacgcttgaaggctttcagaatagagaagactttaggaccaaagggacagataacacaggaagtgaagacttggccaggaaaacgggttggtgtgcactcaattggtgatcacacagccattgagctaattggcagagatcggccgggtctcttatctgagatctcagctgtccttgccaacctccacttcaacgtagctgctgctgaagtttggacacataataggcggatcgcttgtgttctttatgtcaacgatgatcccacatgtcgagctgtagactatccaaacagattgtctaccatggaggagcagctcaagaacatcatacgtgggtgtgaggatgatgataaagggggttacaccagtttctcaatggggttcacccacattgatcgtcggctccatcagatgctgtttgcggatagggattatgagggcactggacttactaatgagatggattatcctccttccttcaagccaaagatcacggttgagcgttgtgaggaaaagggatattcagtgattagtgtcaggtgtaaagatcgcgcaaaactgatgtttgacattgtgtgcacactcacagatatgcagtacgttgttttccacgccgccatctcatcagatggcccctatgcatcacaggagtattatattcgtcacatggatggttgtacgcttgatactgaagtagagaaggaaagggtcatcaaatgtcttgaagctgcaattcggagaagagtaagcgagctcctcaactactggggcaacaccccagagcaagacttctacgaccgccatggcataagatcttcatcttccttctacacttctaccagaggcttgaagctcttcacccgctcatggcttccactttcctcctctcctcctcgcggcctcatcttcatgctccacggctatggcaacgacatcagttggaccttccaagccacagctatcttccttgcccagaaaggtttcgcttgctttgctcttgacctcgaaggccatggcaaatccgatggcctcaggggtttcgtccccaacgtcgaccttgtcgtctacgattgcgtttcattcttcaattccatcaaacaagatccccaattcctgggtctgccttcgtttctctatggcgagtcaatgggcggcgcaatttgccttctgatccattttgcggatccggaagggtataagggtgcgattctggtagcacccatgtgcaaaatctctgagaaagtgagacccagatggccaattcctcaaattctcacacatgtagccagattctttcccacctgggctatagttcccactgaggatatcatgcgcaagtccgtgagagtcgatgagaagaagatcttggcagacaaaaacccaatgagatataggggcaaaccaagactgggtacggtggtggagctgctgagagttacggagcaattgagcagaagactaagcgatgtgaagcttccattcatagtattacatgggagtgcagatgcagtgacggaaccgaatgtgagcagagcattgtttgaagaagcaaagagtgacgacaagaccgtcaagatttacgatggaatgatgcattccttgttatttggagagaccgatgagaacgtggaaattgttcgtactgatattctttcttggttgatggaggagtccccgatctaccgtcttcctcaagactcgctccaccagatcttctcgacgcttcccctccgtcagattatgatctgccgctccgtctgcaagctcttcaaccaggtcctcagcgcaccttgcttcgttgatcacgtcttcacccgatcccctctccacctcctcgctctccgacctccacataccaaccacaaccaccgccactcgtcgtctcttccgtgcctccacgttttcgatccggaccagaaccaatggctgaaattcaacctcgattttctccccttccggtctccgcacccggtggcagcctcactcggactcgtttacctctggggtgagtcgccggactcgcccgagtcgaacaagtcgttggtggtctgtaaccccttgacaagggagttccgggtcttgccgcagctgggttcggcttggtcgcatcacggctctgtcctggttgactcggctcgccaagtcatggtactgactgaactcgccgcactttacttctccggtgcgcaccagtggctcacgttctcttcgaacctaccttcgaaacccagaagcccaatcttggtgtccgactcggttttcgctctttgtgatgtgggttcgccttggaggagccaatggaagcttttctcttgcactatcacgaagctcaagagctcgcagacctggactcggctcgagaggtacgaatggggagacgtgttcgacattttgaaacgaccgcgtttggttaggggaaccgggaatcgaatcttgatggttggtgggctaaagtcttcgtattctttgaacacttcgtgttcgacgatattgatactgaggttggatttggataccttggagtgggacgaggctggtcggatgcccatggacatgtacagatgttttcaggagtcgagcaaattcaaagtgtttggggggggcgacagggtttacttttctgggaagagggttgggaggttagcgttgtgggatcactgttccggtaaaggggagtggcggtggatagaaggcgtgcctggaaacggtgatggtctttgcagaggattcgttctcgaggccaggctgacagcattgccttgatattctgtatctctaccaaagggattgagcatgggagacagcttaacgtttgatgtcttggctgtcttcacccatacattgcagccatttcctgagaaaatcacacaggcggatgtgcagctcttagtcttccaggaaagtgcacactatctctctccttatgaagtgaaaatccagtcactcagtgtaaaattacctgatgctagaattgaatcttatacaaaattagaaaatacaaagattcatggttcagagatcaaatatggcccttacgagaatcttcctcccttctcatactcggctattgttgttcattttgagagcaatcaaccctttgctgttgcccaagagttggtccgagagatagagatttcccactggggtaatgttcaggtgacagaggattacaatcttatccatggtggtgctgtaagcaaaggggaattttccaggcttgattatcaagctagacctcatgtaagaggtgcatctgcctttaggcgtcttgttgcaagattgccaccaagagctcattctgtttactatagggatgagatcggaaatatctcaacatctaatttgtggggtgattctaagaagactgaactggaaattgaacctagatatcccatgtttggtggttggagaactactttcaccattggatatggcttgcctcttcaggactttgtatttgagtcagagggaaaacgcttccttaacatatcttttggttgccctatgactctcattgtgaaggttagggcaaagacaaaggaactcgtcctcggtaacccttcggtgacgttggagaaaggaaagtacagctatgacgtggaaaccctaatcaacaagctcagtagcctccctccccgaggtagcatagctcggtgcctcgacatcttcaagaacaagctctcgttaaacgacttcgctttggttttcaaggagttcgctcagcgcggcgattggcagaggtcgcttcggctcttcaagtacatgcagcgccagatatggtgcaagcccaacgagcacatatacaccatcatgatcagcttgcttggacgcgaaggcttgctggacaagtgcgctgagttgttcgacgaaatgcctagccatggcgtggtacgtagcgtcttctcctacaccgctttgatcaatgcatatgggcgcaacggtcagtatgaaacctcgcttcaacttcttgatagaatgaaaaaggacagggtttcgccgagtatattaacatataatactgtaattaatgcttgtgctaggggcggtttggattgggaagggttattaggattgtttgcggaaatgagacatgaaggggtacaacctgaccttgtaacttataatactttgctaagtgcttgtgccagcagaggtttgggtgatgaggcagagatggtgtttaggaccatggttgagggtggaatagttcccgacataaccacatataattatcttgttgtaacttttgggaaattgggtaagcttgaaaaagtctctgagctgcttaaggagatggagtccgaagggaatttgcctgatataacctcgtataatgtgttactagaggcatatgcacaattagggtcaattagagaggcagtggaggtgtttaggcagatgcaagcagcagggtgttcgccaaatgctaccacttacagtattttgttgaatttgtatgggatgcatggaaggtacaatgatgttcgtgatctttttcttgaaatgaaagttagcaatgcagagccggatgcagctacttataatattctcatccaggtgtttggtcaaggagggtactttaaggaggtggtgacattgtttcatgatatggtggaggagactgtagagccgaatatggggacttatgaggggttgatagttgcttgtgggaaggggggtctccatgaggatgcgaagagcattttacttcacatgaatgagaaaggaatagtgccaagttccaaggtttatacaggcgtcattgaagcatatggacaagctgcattgtacgaggaagctcttgttgccttcaacacaatgaatgaagttgggggcaagccatctgttgaaacctacaattcgctgattcatgcatttgcacgaggtggactttttaaggagtctgaagcgattctgttgagaatgggtgagtctggtattgcaaggaatgttgattcattcaacggtgtgattgaagcatttaggcaaggaggtcagtttgaagaagctgtaaaggcatatgttgagatgggaaagactagatgtgatcctgatgagcgaacccttgaggctgttttaagtgtttactgcgctgcaggtcttgttgatgagtgtgatgagcacttcaaagagattaaggcttcaggaatattgcctagtatcatgtgctactgcatgatgcatgctgtttatgcaaggaatgacaggtggatgatgcttatgagttgctgaacgagatgctcaataatagggtatctaatattcatcaagtcatggggaagatgattaagggagattatgatgacgatgctaactggcaaatggtggagtatgtctttgacaaactaaactccgaaggatgtgggctggggatgaggttctacaacacacttctggaggcactttggtggttgggtcagaaagaacgagctgcaagagtgctcaatgaagcaacgaaacgggggttttttcctgaagatcaagattgtgggatacggttggtagagtccagtggtatggatggggcacgtttctcatatacattgtgactttgtctatattcccaggatatataacagaggatgtgcactctgagattttcaaggattggtacccaatcctcctcatttctgcctacaatgtgtttgacttggttggcaagagtcttactgcggtgtacctccttgaaaatgcgaaggtagctattggtagcactgtagtgagattgctgttttttcccctcttcttcgcatgcttgcatggtcccaaatttatgcgtacagagattccagtgacagtgctgacttcccttttgggcctcaccaatggctacctgacaagtgtgttgatgattttggctcccaaagttgtggcattgcaacatgccgagactgcagggatagtgatggtactcttcttagttgttggtttggctgctgggtcaattgtatcttggttttgggtcatataaacgggtcaacctaaaggtgcacaattacttggaacaactgaaaaggaaaatcaaggaagctctgttactgagtatactaatggaataatcaatgaaataaggaatttggtgagtgatatatccgctgagaaaagtctgaagacaaaaaccaaagaaacacaagaaatcattcttcaagaaattgaaatgctggctgctgaagcctacagcatctttagaagctccattcctacttttacagaggaagttgtgacagaaactgaggaaccaaaacctcc---cactgtcaaaataatctcagggactggcacagggtttgaaatattatgccaagggtttaactgggagtctcataaatctgggagatggtacatcgaactcaaaaataaagctgaagaattgtctatgcttggtttcacagttgtttggttgccaccacctacagaatctgtgtcacctgaagggtacatgccaaaagatttgtacaatctaaattccagatatgtagggggaataccaacatgtattgcttcactcaaagctttgactcatctaaacctctcattcaaccatttgagttataagatatctcctagacttgtgttttctgagaagcttttcgtcttggacttaagtaacaacgatttatctggtcctcttccaagcacgattgcagtgacgactgagaaatccgggcttcttcttcttgacctgtctcacaatcgtttctctggtgaaatccctttgaagattacagaactgaagagtttgcaggcattgttcctttcatataatcttcttgttggggaaattccagctaggattggaaatttaacttatctccaagtgattgatctctcacacaacttgttgtcgggttcaattccattgaacattgttggttgttttcagctgcttgcattgatcatcaacaacaacaatctttctggtgaaattcaaccagagcttgatgcattggatagcttgaagatactggacattagcaacaacatgatctctggtgagatcccactaactttggcaggctgcaagtcactggagattgtggatctcagctccaacaacctctctggaactttaaatgatgcaatcaccaaatggtcaaacctcaggtatctgtccattgctcggaataaatttaccggaaatctacccagttggctgttcacatttgactcaatgcagttgatggatttctcagacaacaaattttctggttttatacctgatggtaactttaatgttagcatgaattttaacaatggtgacactgttaaaatgctaacgaggccaattgttccagcacaaaatgttgataccaaagtatctattgttgtaactggtagcagtgaattgcacttcagttatgttctatcttcaatggttggaatcgatctctctgaggctaagcgtgctgtgccattgaaagattatcgcaatattggaattatggcccacatagatgcgggaaaaactactacaaccgaacgggttctgttctatactggaaggaactataaaataggggaagtacatgagggaacagcaactatggactggatggagcaggaacaagaaagaggcattaccataacttctgctgcaacaaccacgttttggaacaagcatcggattaacataattgacactcctgggcatgttgacttcactcttgaagtggagcgcgctcttagggtgttggatggttctatatgtttgtttgacagtgttgctggggtagaaccacaatctgaaacagtgtggaggcaagctgataaatatggggtacccaggatttgctttgtcaataaaatggaccgtctgggtgcaaattttttccgaacaagagacatgatagtgacaaatttgggtgcaaaaccactggtcattcaaattcctattggagcagaagataattttcagggagttgttgatctcgtgaagatgaaagctataatatggtctggagaagaattgggtgcaaagtttgcatacaatgacattccagcagatcttgaggagctggctcaagaatacagatctcagatgatagaaaccatagttgagttagatgatcaagctatggagtgctacctagaaggagttgagcctgatgaagaaacaattaagaaactaattagaaagggaacaatatcaagtagttttgtaccagtattatgtggctcagcctttaaaaataagggggttcagccattgcttgatgctgttgtcgattatttaccttctccacttgacttgccacctatgaaggggaccgatcctgagaaccccgaagtgataatagagaggtctgccagtgatgatgaaccatttgctggactagctttcaagatcatgacagatccatttgtgggaaccctttcatttgtgagagtttatgcagggaagctatctgctggatcatatgtactgaattcaaacaaagggaaaaaggagaggattggtagacttttggaaatgcatgccaatagcagagaggatgtcaaggttgccttagcaggggatattgttgcacttgcaggtttgaaagatacagtaactggtgaaacattatgtgatgctgataatcccatcgttcttgaacgaatggacttccctgatcctgtgattaaggtggcaattgaacccaagactaaagctgatgttgataagatgggcactggtttgataaaacttgctcaagaagatccttctttccacttctcacgggatgaagagatcaaccagacagttattgaagggatgggagaactgcatcttgaaattattgttgataggctcaagagggaatttaaggtagaagctaatgtcggagcaccccaagtaaactacagggaaagcatttccaagctctccgaagtgaagtatgtacacaaaaaacagtccggtggacaaggtcagtttgcagacatcacagtacggtttgaacccatggaagcaggcagtggttacgagtttaagagtgaaatcaagggaggtgcagtgccgaaagaatatattccaggagtgataaaaggattggaggagtgtatgactaatggtgttcttgcaggctttcctgttgtagatgtacgtgctgtattagttgatggttcttaccatgatgtcgattcgagcgtcctggccttccagctggcagccaggggagcttttcgtgaagggatgaagaaagctggccccaagatgcttgaacctataatgaaagttgaagttgtcacacccgaagaacatctaggagatgtgattggtgatctcaactccagaagaggccagatcaacagctttggtgacaaacctggcggtctcaaggtggttgatgcactggttccattggcagagatgtttcaatatgttagcacactgcgggggatgacaaaaggtcgtgcgtcgtacaccatgcaattatccaagttcgacgttgtccctcagcatattcagaaccagcttgctgccaaggaggaacaagttgccgcttaa----------------------------------------------------ttggaatcctacgtatttttgaagagagcccatgagcttaaagaagaagggaataggaggtttcagaataagaactatgtgggtgctcttgagcagtatgataatgctcttagactcaccccaaaaacccacccggatagggctgtttttcacagcaatagagcggcttgtttgatgcaaatgaagcctatagattatgaaactgtgattgctgagtgcactatggcgctccaggttcagccacggtttgtcagggcccttcttaggagggctcgagcatttgaggcaatagagaagtatgggctggcgttggaggatgtgcaggtgctattgggggctgagccaaatcatcgtgatgctctggatattgctcaacggttgcgtacagcacttggacctcgtcaggatgctcagcaagacctccaaagccgcccttcccctgctgcccttggggcttctgcagttcgtggtgccccaattgctgggttaggtccatgtctaccagctcggcctgcacagaagaagggg---------------------------caatggaggaagttgaagctagtttatgatcatgacataaggctagctcaaatgcctgtgaattgcggtttcaaagtgttaagggagattgtcacaaaaagatttccgtcgtcaaaatccgttttaatcaagtacaaggataacgatggtgatttggtgaccataacctctacaggtgaacttaggttggcagagtcttgtgcagatagccttattacaaaagagcctgtaattgataaaacagaatcagttgggaggttgagattgcatattgtggaggtgagtcctgatcaagagccaactatattggatgaagaagaggagaaa---------------------------------------------------------------------------------------------aagacagataaagaagctgcaaagaataagccgggagcttcagaagatcctgaatgtaaggaattggaaatggatgattggttgttcgagtttgctcagcttttcagaacccatgttgggattgaccctgatgctcatatagacttccatgagctcggaatggagctctgttcagaggctcttgaggagacggtgactagtgaagaagctcagagtctttttgacaaggctgcctcaaagttccaggaggtagctgcattggcctttttcaattggggaaatgttcatatgtgtgcagcaaggaaacgaattcccttagatgagtctgctggaaaggagatagtagcaacacagcttcaaacagcttatgactgggtaaaggaaaaatattccttggccaaagagaagtatgaggaggcactcttgattaagccagacttttatgaagggttgctggcactgggacagcagcaatttgaaatggccaaacttcattggtcatttgcacttgcgaagaaaatagatctttcaagctgggattcttcagaaacgttgaaactttttgaaagtgcggagaagaagatgaaagttgccactgagatgtgggagaaactggaggaccagagagcgaaggacctaaaagatccaaatgcaagcaagagagaagaattgttgaaaagaagaaaa---------------------------------atttcagctgatgaagcagcagaacaagcggcagtaatgagatcacagatccatctgttctggggtaacatgctttttgagcgatcccaggtagaatgcaaattggggctaggtggttggaaggaaaacctggatgctgctgttgagcgctttaagcttgctggagcctctgaggctgatatttcaatggttctgaagaatcattgttccattggagattcagtggaaggagaagagaaagagattatggacgaaaggcagcaactttgcgaggcggcaaggagcggcgacatgaacaagttgaagactttgatagattccggagctgacgtttcgtacttcgacggtgaaggcctcactccgctcatgcaagcggccaagcacggccatgcctgcgtggtaaagtccctgctcgaagctggtgccccctggaacgccctctctccttccaacctatccgctggcgattttgctatggaggccggccaccaggaggctttcgacaccctccttaatgccgggattcaagctgagttggtgctagggaccattgcgaggaaagagaataagattggtgattgtaacggggattacttggatgatagggttagcttcagtgaggataagctgatggactccaatagcaaggcagtcatgatggcatgggagaaaccattgatggaggctcatgctaaagctgtttgctcagggggtggtcatatattgaacattggatatggaatgggtctcgtggatatggccattcagcaatatgcaccaactacacacaccatagttgaggctcacccagaggtttaccagcgtatgctttgttctggttgggctgagaaggataatgtaaagataatatttggccgttggcaagatgttataccacaacttgaatcttatgatggaattttctttgacacatatggagagtattatgaagacctgagagagttccatcaacatcttccttctttgttgaagcctgggggaatctactcattcttcaatggcctttgtggtggtaatgcatttttccatgttgtttactgtaacttagtttctttggaacttgagaatttaggatactcaatacagttgattcccttgcctgttaaggacagcttgggagaagaagtctgggaaggtgtgaaacacaaatattggcaactagatacgtattacctccctgtctgtcagaaggatggtaccgaggtgagcgttcgacagcagctcaatcagttcatcaagagccacaagcgcgtctacaaatgggaggtcggcgataccctcaagaagcttcgccaacgcaagctttactatcctgctcacaagctctcagaaactatggctaaaaggggaatgaacaagaccgttagtgatcaggctatccatcttgatctaattgccaaaactcgaggtattcctgctgcagaaaattatttcattgatcttcgtgaatcttcaaagaaccatctctgttatggtgccctgctcaactgttactgcaaggagttgatgactgaagaagctgaagctcttatggaaaagatgaaggaactcaatctttctttaagttccatgtcttataacagcattatgacactttattccaaaactgggcagtcagaaaggataccggccgtaatacaagaaatgaaggccagcaatattatgctggattcttatacgtacaatgtctggatgcgggctcttgctgccgctaatgatatctctggggttgaaagggttattgacgagatgaagagggatggccgagttaccagagattggaccacttatagcaacttagcatcgatttatgttgatgttggaatgtttgagaaggcagaaggtgcactgaaggaattagagaagataaattcctgcaaagatctttccgcttaccagtttctaattacattgtatggccgaacggggaacctgcttggagtttatcggatatggcgttctttaagactggcgtttcctaaaactgcaaacataagctatctaaatatgattcaggtgttggttaagttgaaagatctgccaggcgctgaaaaatgtttcagggaatgggaatctcagtgctcaacttatgatattcgggttgctaatgttcttattggaaaatatgctgaggaggatttgctggaaaaggctgaggagctcaaggaacgggcccgcagaagaggggccagtcccaatgcaaaaacctgggagatctttcttcattattatttgaagaatggagaatttggttcagccgttgattgtgttgccaatgcaatatctgcaggtagaggggatggtggaaagtggattccgccacaagaaattgtcaacacctttatggagcattttgagcaaaagaaagatgtagatggcgcagaaggttttctggatattgtgaaaaaggctgtagataccctagaggtggaggtgctagaatcattgataagaacttacgctgctgctggaaggacaagccctgtgatacgtcgccggttgaaaatggagaatgtggaggtgagtgaggccagtaaaaagttacttgagacaatatgtgtggacatggggtttaggttaacacccatcccctgcattttcttcctctacctcttggtttcttcccaggcgtccgacactttcacccgccggaagcacaaaatcggcggacccatcaaaactattgttgttgtggtcatggaaaaccgctcattcgaccatgttttaggttggctcaaatcgaccagaccagaaattgacggcctgatgggcaaggaatcgaaccggattttggtcactgacccggattcgcaggaagttttcgtctccgacgatgctttgttcgttgactctgatccgggtcactcatttcaggccattcgggaacagatattcgggtctaaccagagcaacgcgaacccagctcctatgaatgggttcgctcagcaagcggagagtatgatccctggaatgtcgaagattgtgatgagcgggttcaagccagaagttctacctacttacactgagttagcaaacgagttcgccgtgtttgaccggtggtttgcgtcggtgccggcgtcgactcagccgaaccggttctacgtccactcggcaacctctcatggcgctttgagcaacgtgaggaaggaccttatccatggcttcccacagaggaccatcttcgattcactggatgagagtggactcaccttcggcatatattaccagaatatcccagcgacgctgttcttcaagagcttgaggaagctgaagcacgtgaccaagttccaaagttattcactgaaattcaagcggcacgcgaggttgggtaagcttccgaactacgtggtggtcgagcagcgttacttcgacgttaatctcttcccggcgaacgacgaccacccgtcgcatgacgtggcgaggggacagaagttcgtgaaggaggtgtacgagattctgagggcgagcccgcagtggaaagagatggccttgttgattacatacgacgagcatggtggtttttatgatcatgtgcctacccctgtttcgggtgtgccaaatccggatgggataattgggccggacccattttacttccggttcgatcggctgggtgttcgggttccgaccatacttgtctcgccgtggatcgacaagggtacc
>Sageretia_rugosa
gcagcagctccggcgccggaacccttcgaggacccgaatgagatttctatgaaaggggtgaaaatcttaggtagacccctctacctagatatgcaggccacgtcgccagtggaccccagagtcctcgatgccatgcttcctttctatctgtctcggtacggtaacccccattctcggacccatctgtacggatgggagtccgaccaagctgtggaaaccgctcgctcccaggtggcttctctcgtcggtgcgtcgcctaaagagatagtctttacctccggcgccaccgagtccaacaacatctctgtcaagggtgtcatgcacttctacaaggataagaaacgacatgtcatcactacccagaccgagcacaagtgcgtcctcgattcgtgtcgtcatctacagcaggagggtttcgaaattacctaccttccagtgagctccgatggactcgtcgacttagagaagctcaggtcagctattcgtcccgatactgggctcgtctcgatcatggcagtgaacaatgagattggtgtgattcagccaatggaggagattggcaggatttgcaaggagttcaatgttccattccacacggatgcggctcaggcattggggaagattcccattgacgttgacaagtggaatgtgagtctgatgtctctcagtgggcataagatttacggacccaaagggattggagctttgtatatgagacggcgtccgaggattcgtgtcgagccccagatgaatggcggtgggcaggagagggggataaggagtggcactgtgccaacccctttggttgtagggatgggtgcggcttgtgagcttgcgaagaaggagatggcgtacgatgagaagagaatcaatgccttgcaggaacggctgcttaatggtattagggccaagcttgatggggttgtgatcaatggaagtatagagaggcgttacgcgggaaatctgaatttgtccttcgcttatgttgaaggtgagagtttgctcatggggttaaaggaagtggctgtttcgagcgggagtgcttgtacaagtgcgagtttggagccctcgtatgtgctgagggcattgggtgtggatgaagacatggctcacacttcgattaggtttggaattgggaggttcacgacagaggcagagattgatcgagcagttgagcttactgtacatcaggtggagaagttgagggaaatgagcccgctttatgaaatggtcaaggaaggtatcaatctgaaggagatacaatggtcacagcactgatcccacgaaacaaacaccaaaaccagttctcaaaagagggttccgaagcgattcgtgaagagccaagtcccggaatccattctccaagatccgtccttgaacgccgccatagccctcctaccctccaactacaacttcgaggtccacaagtgtgtctggcgcgtacgctccgctggagcctcgcgcgtcgctctccagctccctgagggcctcctcatgtactccctcgtcctctccgatatcatctccaccttcggcggcgcctcccactgctacgtcctcggcgacgtcacctacggggcttgctgcgtcgacgatctcgccgcctcagccctccaagccgacctcctcatccactacggtcacagctgcctagtccccgtccaggtcagcaccgtcccctgtctctacgtcttcgttgacatctccatcgacgtcgaccgcctcgtccgcaccgtcgaactcagtctcaatccaacatcgtcctcgccggaacaatccaattcgcctccgcgatcagagcggccaaacccgaactggaaaatcgtgggttcaaggtcctgattccccaatcgaagccattgtcggctggagaagtcctgggttgcacggccccgaaggtcaaggaaacagtagcggtgttcgttgctgacgggcggtttcatctggaagcattcatgatagcaaatccagggataaaagccttccgatacgacccatacattgggaagctatttttggaggaatacgatcaaaaggggatgagagagtcaaggaagagcgcagtatcgaaggccaaggaggtcaccaactggggagtcatattgggaactttaggaagacaagggaatcccaggattctggataggttggagaagaagatgagagagaagggtttcacttatactgtcgttttgatgtcggagattagtccggcgaggattgcattgtttgaggactctgtggatgcttggattcagattgcttgtcctcggctgtccattgattggggtgatgcgtttcgtaagccgcttctgactccgtttgaggccgagattgctctgggatatatcccgggttggtgggagagggtaatagcaattcgggtgccggccgtacagttttagggtttaaccagtggcttatctcgaaccctaatttcgaccacaccgacgagactctttcgtttttcgtcgattacttcggccgccggaaggatttcaaggcgacccacgatgtcattgttagtgtgcacggcgttgcggggtctaaaaccctggcttccgccattgatcggcttgtgagggctggtagacccactcaggcggtttcgttctttgagaggatggagaaggaatacggcctcaagcgagagaaagaatcgcttaggttggtggtagagaagctttgtgaaaatgggtttgctagttatgcagagaaaatggtgaagagcttggcaaacgaattcttcccagatgagtatatctgtgatacgctgattaagggttggtgtgtggatgggaagctcgaggaagcgaaaaggttagctggggagatgtatagaggaggttttgaaattggagcaacggcctataatgcaattcttgattgtgtatgcaagctttgtagggaaaaagatccttttcggcttcattctgaggctgagaaggtgttggtggagatggaccttcatggagttccaagaaatgtggagactttcaatgtattgattaccaatttgtgtaagatcaggaagactgaggatgcaatgaagctgttttacaaaatgggtgaatggggatgttacccaaatgcaaatacttttcttgttttgacaagcagtttgtatcaggcagctagagtaggagaaggtgacgaaatgattgacaggatgaagtctgctgggtatggagaagccattgacaagaaagcttattatgggtttttgaagattttatgcggaattgagagaattgatcatgctttgagtgtttttaggaagatgaagaaagatggctgtgaacctggggtcaagacctatgatttgttgatgaggaagttgtgtgctcataaccgagttgataaagcgaatgcccttttcaatgaggctgtaagtagagggattgaattgacacccaaagcttatcaggtggatccaagatttatgaagaagccaatggctgtgaagaagggaaagaaaagagagacattgccggagaaaatggcaaggaagaggagacgcctcaagcaaatccgattgagttttgtaaagaaacccaaaaagacgatgcgccgttcttgtagaggccaaaatgctagcatccgcaagagccaacatgactggacaactgcaactgttgaagacatatttttgccaattgaagcttaccacctctatgaccgccttggaaagcgtattcctcatgaaaagagattttccattccccgaattcctgcattaagtgagctctgcattcaagctggtgttgatattcccgagtttcccacaaaaaggagaaggaagccaatcatccgcattgggaagagtgaattcattgatgctgatgaaagtgaactaccagatcctctccctaaagctcctgagcaactgatattaactgaaatacctgattcagaagtaataggcccgtctgatgaagaagaaacaaccttgcttgctgaggaaacacttcgagcatgggagcagatgaggagaggagccaagaagctaatgaaggtgtattatgtaagagtttgtggctattgccctgaggtgcatgtcggtcccagtgggcacaaggcacagaactgtggcgctcataagcaccaacaaaggaatgggcagcatggttggcaggcagctgtgctcgatgacttgataccgccaagatatgtgtggcatgttcctgatgttaatggaccaccattggaacgggagctgaggagcttctatgggcaagcccctgcagtagttgaaatgtgtatgcaggcaggtgctgcagtgcctgatgaatacaaagcaaccatgaggttggatgtggggatcccctcttcacttaaagaagctgagatggtcgtttgagctctctcctccttccgtcagacccgcctcgccttcgcggctgcaaagcacaaccagacccgccaatcctcatctgccacctcctccaacgccgatgccacggccgactccgttgcatccatcggcgacgacccactagccgccgccagcggtcagctcatcgtcggcgttgagagccgatatcgggtcgtataccgactcgttaacagcatctatgttctgggcatcaccaccgcagaccacgacaactccatcaatgtcttcgagtgcatcaacgtcgttaaccaggctgtcagcgtcattgtcaccgcctgtcgcggcgtcgaggtaacccccgagaagctcagccgtaagtacgccgagatctatatggccctcgacattgtcttgaggggcgttagcaacatccgactcgccgcaatgctggcttcgttgcacggagatagcattgccaagatggtgcattcggccatcgacactgagaacaagattcgcggagccgaaagttggaggtcagtggaggggcattccgttgagcaccaggcgagcattgacgcgttctctaatgtgaggttcgaattgcctcccgagacgattgcagcaggggatgaggtggctgcgagcatagctcctgtggtgcagagcgatcaattggatcaaaagcaagagaaggacgaggaaagtgaagcagagaaagacccatttgcggcgagcgataagataaatcagcccgagtcgctagttggtgggttcaagaaggataaggattcggatgtgtccaaggcattggctggtcttgacgtgacaacattgccacctgcggaggcgacccaatcaacgcatattgctgtggaagggtttgaaggagagtatggtggaattgagtttggaaatgagcaagcttcacttggtgaaacttttgaaggattcagtgacgcttggggtggaggattggacccctctgattttgttggtacgacgaaagttaagaaacagcaaggtctcggtgggcttgaattgctacagaccggagctgatcagctgatgctggtgctagtggtcaagcaggtactccacttgataatctggtgaagtctactgaaatgaagggccccgagatgtacatttccgagcagattagtgccgagttcagggaatcattgctttctagagttggattaatgggtgttgtttatttgaaaactttgcctcccaaagcctctggtgataaagaaactgagttttcattcaaggttgagggtacaagcgcagtgaagagatttgttatgcagagttctcgggttagtagtctcggcaatgggatgtttcatgtgaggaccgcagcttctgaagaacctttaccaattttgaagtatagtttgctaccaaggtcaacaccattgcctttgagggttcgtcttataaaacgtcagagtggaaccttactgtctgtgatgatacagtatgtatcaaaccctgatttaccagcaccattgaataatgtgacatttgttttgaagctaccagttgacccttcattgctgaaggtttcgcccaaagcaatcttgaataggcatgagaaagaattgaaatggcatgttccagaaattcctttaaagggctctcctggacggttgagggtgaggatgcctattgaatctgaggaagatatgaccgtgtcgtcttttagaagtaatagcttccggcgtagcccaattagtgcattcttcactcgagggatattgaaaagactgaaaaccattgtggcaattgggctgattgttggtatgattttggggtttttggttggcgtcatatttttctcctataaaattggagttgaagggaaagacgcggttatttcattaaaacttcatgtggaagaaagcaattacgcagagaaaattggtgttaagcagtggatggatgaaaatgatctgcctggaatggtagatagctacaccaccaagttttatgagactgtatcggaacagatagatagtttggcaatgcagtataatatgacagaatttgttaccgggattaagcattttgtgattaaacgacaggctaattcttcattgtcttccacagccttaattagctcatcaccatacacagagaagcttttaagtttaaggaatcgaattagtagtagggaatggggtcagatttataccgagatggatgccattgtcagagaactaataatcaccagagaggatttggttgtcaaggcgaaaggctttgctgttcaagggttagatgtgtcacaacgtgtcttagctagtagtacatcaattctaggaggcagtgcaaaactcatgttctccattggaaattccatcatctctggagcagctgaagttttcaactttgtttctcattcaatggtattcttttgggtcttgtattatcttatcacaacagaatctggtggagtgaccgaacaagtcatgtgtatgcttccaatctcaaagttgacaagggttagatgtgttgaagtacttgataaagctattactggtgttcttttggctacagctgagattacatttttgcagggatgtctcacttggcttttgttcagattattcaaaattcatttcttgtacatgtccactgttcttgctatcctcagctcattgttgcctatatttccacctttatttgcaactattccagcagcagtggaactagtgctggaaggtagatacatactagccatcatcttaaccattattcaccccttgcttatgccagtcttcgtcaccactgagtctctgcgctccatcctctcgcaccgcactctaattgatcacttccagtcctctctccccgtagtctcaccctccctttgcactccaatccgccaaagccatgccgtttcatccacttcctctctgctcctcatgccttcttggtcctcatcgccttctctcccttacataggcgtcaagctagtcacctccttccctcaaaattccaccttgaatttacccagcatccacgccagttacgttctcttcagctccacaagtggccaaaccttggcttctatggatggaactgaactgaccctttacagaacctcgtgtgtatccggcttagcttcaagaattctgtccagaaacgacagtaaagttcttgtgatgattggcgccggcgccttggcaccacatctgatcaaagcccatctcgtagcaagacccagtttgaagaaagtcataatctggaaccgcacgctggaaaaagcaagaaacttggcagagaaattgcaagaaagtgtgggacttgatggggtgagtttcgaaagcattggttgtttggacgaagtgattgaaatgggagatatagtgagctgcgcaacgaattcggaggtgccgattgtgaggggagagaagctaaagaaaggagcacatttggacttggtgggttcgttcaagcattcaatgaaggagtgtgatgatgaggcaattagcagaggaagagttttcgttgataatgaggctgctttggtggaggctggtgaattggtgggtgcttttgagagagaggtgatcgttaaggaagacattggaggaaatttggtggagttgataagtggagagaaggctgggagaagaaattccgaggagatcactgtgttcaagtctgttggatcggcggtggttgatattctggcagcccagttggtgtatgagaatcaacttcaacagcttcgattgcctcccaaatatgcaaccacatagcctccatcttctccaaacccacccacccccacccaccggtcttggacgtcttggtttcagagctttcttccacagcggctcgaaaaggccgggtcttcctctacggtgtgggccgggagggcctcatgctcaaggccctctgcatgcgtctcttccacctgggcctctcggcccacttcgtcttcgacatgaccactcctccaattaccaccaacgacctcctcatcgcctccgctggccctggcggattctccaccgtcgacgctttatgctccgtcgctcgatcttacggtggtagagtattgttactaactgctcaaccggagtccggatcgtgtgtgaagcacgccagtgtagtaggctacgtgccagctcagacgatggcgatgattcggatggtggaggggagaaatctcggccgttgctcccgatggggagtgtgtacgagggggctttgttcgtgttgtttgagatggtggtgtacaaattgggtgaagcactggatcaaagccccgaagccgtgcgagctcgccacaccaatctggagtgaagattattggggaaagtggcattggtcacaggtggagcctctggtattggagagagcattgtgcgcctattacaccaacacggtgcaaaagtttgtttagttgatgttcaggacaaccttggccagcatgtctgtgaaacccttggcggtgacccaaacactagctacttcaggggtgatgtcacaaaagaggatgatgtccgttgtgcagttgatttcacagttgacaaatatggcacgcttgatatcatggtcaataatgctggaatgtcaggttcaccctgcaatgacatacgtaatgtggagttatcggagtttgagaaggtaattgatttgaatgtgaagggagtcttcctgggaatgaagcatgcagctcggataatgattcctgcaaagaaaggaactatcatttctcttgccagcgtatcgagcaccgttggaggcgtcggtccacatccatacacagcttccaagcatgctgtgttggggctcaccaagaatgttgcagctgagctaggacttcatgggatacgtgtaaactgtgtctctccatatggcgttgcaacaggcttggctttggctcacttgcctgaggacgagagaactgaggatgccaaagcaggttttcatgccttcgtcgggaaacatgccaacttgcagggcgtggatttgacagtcgacgatgtagctaatgctgtactctttttggcaagtgatgaatcaaggtatataagtggtgcaaatctcatggtcgatgggggctttacttgtgtgaatcactccctgcgagcctttagaaaaaacccatctttatctgagcagctcaggcctttaaccaaaaccactctctctgacactcccaaagaccaagctaatctcttgtccaagccaaagtcgacttgggttaaccccgctaagcccaagcgttcggtaatctcccttcagaggcagaagcgctcttctcattcttacaatcctcaggttagagacctcaggcggtttgcacagaagctcaataatagttatatatctgaagatggttttgtctctgctcttgaagaaatcccacacccactcactagagataatgcgcttctgttgctcaatagtttgaaaccatggcagaaaacccatatgttctttaattggatcaagacccagaagttgttcaccatggaaactatattctataatgtggcaatgaagtctctgaggtttggaaggcagtttcagctcattgaagaccttgctaatgagatgataagcaatgagattgagcttgataatattacatactctacaattattacttgtgctaaaaggtgcaaactctttgacaaggctgtagagtggtttgagagaatgtacaagaccggaatgatgcctgatgaggtgacttactctgctattctagatgtttatgtcaatttgggtaaggttgaggaagtgcttagtttgtatgaaagaggtagagctagtggatggaaacctgaccctataacattctctgttttgggtaagatgtttggtgaaactggcgactatgatggtatcagatatgtcttgcaagagatgaggtcacttgaggttcagccaaatgtggttgtgtacaatacattgttagaggcaatgggtaaggctgggaagcctggtttagccaggagcctgtttgaggaaatgcttgagtcgggtctaaccccaaacgagaaaacattaacagcacttgtgaaaatctatggcaaagccagatgggctcgagatgctatggagttgtgggaacaaatgaggtctaactcttggcccatggatttcattttgtataacacattgttgaatatgtgtgcggatcttggattggaggaggaagctgagaagctcttcgaggacatgaagcagtcggagcattgtaagcctgatagttggagctacacagctatgctcaacatatatgggagtggagggaatgctgacaaggcaatggaattgtttgatgaaatgtctgtggtgggtgttcagctcaatgtgatgggttgcacttgtttgattcagtgcttggggaaggccaggaggatcagtgacatggttagagtttttggtatttccattgaacgaggagttaagccagatgacaggctctgtgggtgtttgctctctgttgtgtcattgtgtgagaatgaagatgatgaagaaaaggtggtaacttgcttggagcaggccaatccaagattggttgctcttgtcaaacttaactatttgggttatatccaggtttacacaacaagacagcagacgaatggtgcctggatgttcgatccctatccgtgggtgcggctcacactgcactagaagagtggatgggaacactatgcaagattgtacagcggaaagaggcattgccagagatgttttcagctcaaactgggactggaactcataaattctcacaaggactaggcagttcatttgctgctcatgtgagaaaacttgcaggggccagcaaccttgcaccagatctacaagcacaaattgatgagacactggaagaaataactcctcgttgtgttttagaactcttaggcttacccctggatgatgagtatcgatcaaaaagagaagagggcctccatggtgtccgcaacattttgtgggctgttggaggagggggagcagctgcaattgctggaggattcacccgcgaagatttcatgaatgaggccttcttaagaatgacagcagctgagcaggttgatctatttgcagccacgccaagtaatatcccagctgaaagttttgaagtttatggagtggcacttgcacttgttgcccaagcttttgttggtaaaaaacctcatctcatccaagattctgataacctattccaacaactacagcagactaagttaacagctctaggaaacactgactatacatccagcaaaaaccgtgagatagactttgctttagagagaggtctctgttcactgcttgtaggtgagcttgatgagtgccgctcgtggttgggcttggacaatgagaattcaccatacagaaatccatctgttgtagactttgtcttggagaactcaaaggatgatgatggtaatgatctccctggtctttgtaagttgttggaaacatggctaacagaggtggtatttcccagatttagagacaccagagatatacagttcaaacttggagattattacgatgatcctactgtccttagatatttagaaaggctggagggtgctaatggttcacccttagctgctgcagcagccatagttaggatcggggctgagtccgggttctccaacatctctcgacccggttgagttccagttagccgagaagtatcgggctgttccggccacactctggcactcccttctcaagtctctatgctcctcttcctcctctattggtctagcttatgccaccgtttcgtggctccaaaaacataacctttgtttctcctacgaattgctctactcgattctcatacacgcgcttggccgctccgagaagctctacgaggcgttcttgctctctcggaaacaatccctgacggcgttaacatacaacgctttaatcggtgcttgtgctcgcaacaatgacctcgaaaaggctctcaatttgatgtctaggatgcgccgagatggtttccaatcggatttcgtcaattacagcttaataattcagtcattaacgcgtacaaacaagattgattccccaattctgcaaaagctttatagagaggtcgaatgtgataagattgagcttgatgggcagctactgaatgatataatcgtgggttttgcgaaagctggggatacgaaccgtgctatgcattttctagcggtcgctcaggccactgggttgagccccaagaccgcatctttggtttcagttatatcggcattggggaattcaggtaggacagtggaagctgaagccatatttgaggaaatcaaggaaggtggattgcaaccgaggactcgagcatataatgcacttcttaaagggtatgtaaaggcaggctctttgaaagatgcggaatccatcgtgtcggagatggagagaaatggggttgcaccagatgaacacacgtacagccttcttatcgatgcttatgcgaacgcgggtagatgggaaagcgctagaattgtgttgaaagaaatgggagctagcaatgtgcagcctaattcctatgttttcagtaggatcttagctagttatcgcgatagaggggagtggcaaaaatcgtttcaagttttgaaggagatgaagaatagtggagtacgacccgatagacatttttacaatgtgatgattgatacttttgggaaatataattgtcttgatcatgctatggctacgtttgagcggatgctatctgaggagattcagccggacacagttacttggaatacgcttatagactgtcactgcaagtcaggacgccatgctagagcggaggagttgtttgaggaaatgcaggaaagtgggttctcaccttgctccacaacatacaatattatgattaattcttttgggcagcaggagagatgggatgatgtgaaaggtttgttagggaaaatgcagagtcatggtttactgcccaatgtcgttacatacacaacactggttgatatatatggacaatctggcagatttaatgacgccatagaatgcttagaagtcatgaagtctgcaggattgaaaccatcacccactatgtataatgccttgatcaacgcctatgcacaaaga------------aattggctcaaacccacctcacggaacaggcccaaagttcaatcgctcatgaagaacctcactgttctcgagcgagctctcatcggcgcagccggcggcggcattgccggggctttcacgtacgtgtgtctgcacccacttgataccatcaagaccaagatgcaaaccaaaggggcatccgagatttacaagaacgcattcgacgctgtcgtcaaaaccttccaaagcaaagggattctcgggttttacagcggcgtatcggctgtgattgtgggctcgaccgcttcctccgccgtgtatttcgggacttgcgagtttggcaaatcgattttgtccaaatttgagaattacccatctgtgcttatacctccaactgccggagcaatgggcaatattgcgtcgtcagcgataatggtgccaaaggaattgattactcagagaatgcaagctggggcaaagggaaggtcttggcaggtgttgttgaggattttggagaaagatggtgtactgggtttgtacgcaggctactctgctacattgcttagaaacttgcctgcgggggttttgagctattcttcctttgaatatctgaaagccgccgtcttgagtaggacgaagaagagcaatttggagccaattcagagtgtgttctgtggggcattggcgggtgctatttcagcgtctttaacgacgccgcttgacgtggttaagacgagattgatgactcagggtcatgtggaggccgtgaataaggtgtctgctgctatgtacactggggtttcatcgactgtgaagcagattttgaaggaagaaggatgggttgggctgacacgtggaatgggtcctcgagttcttcacagtgcttgtttttctgcactgggttactttgcatttgagacggctaggcttgcaatattgaatcagtatcttaagcagaaggaattgcaagaattctctgtt---------------------------------------------------------------------------------------------------------------------------------------------------------------------------------------------------------------------------------------------------------------------------------------------------------------------------------------------------------------------------------------------------------------------------------------------------------------------------------------------------------------------------------------------------------gtccaagaagctctcaaatttctcaacaccctcttcacctctcaagtcctttgccttggccggtcgcaacctcaccaaactcacgcagaccctgaaatgggcaactcacccacaacccccacctcccattcccatcctcaccgcagacaccaccgacccaccatccctccaacgcctctgcacccaaaccaagctcatcctcaactgcgttgggccttttcgcctctacggcgagtctgtagtggctgcgtgtgctgaaaccgggtgtgattatttggatatatgtggggagccagagttcatggagagaatggaggctaaataccatgagaaggcggtggagacgggatctttggtgatttctgcttgtgggttcgactctgttccggccgaattgggtctgatgttcaattccaggcagtggactggtccggtgaaccgggtcgaggcctacctgagcttggagtctgacaaaagagttgttgggaatttcgcgacgtatgagtctgctgtattaggtgttgctaatgcggaccaattgcaggagctaaggcggtcacgacccaaaagagctaggccagcgattcctgggccttctcctcccaaagggccaactatagaacacctgaagaatattggtctttgggctgtgaagctaccttcagcagattctgttgttgttcgaagaacacttgcaactctgacagaacacccccatggtcttcccgggttgaacgagagtgccgagcaaattgaaaagaggaaagctttttggtcaacagtgaagcctgcacattttggagtcaaaataagctcgaaatctctgtttggcatctttcgtttcatgacagttggaatattcatagggctcttgggtagatttgcttttggcaggtggcttctcctaaaatttccctcatttttcagccttggatggttcaagaagaaaggtccttcagaggatgaggtgagaagtgcctcatttaagatgtggtttataggacatggtttcaacgacaacagtcttatttcacaaggaaattcaaaacctgatatggaaatagtaacaagagtgatgggacctgagattggctatgtgtccacgccaataattcttcttcagtgtgctctcattgctctgaaccaacgtgataacctaccaaagggaggagtttacacacctgggattgtatttggtctgaccgatctccaagaaagacttcaacagaatggaatatcgtttgacgtcatctcaaagcagttaaccaagctgaaagacggaattgcaattggctgcgcgttcaaccacgcgatcctagatggaacatccacgtggcacttcatgagttcttgggcccagatatgcagcgggtcctccaaaatttcggtcccaccgttctacgatcggacaaaatgccgaaacacgcgcgtgaaactcgatctcccagccggatccgccactcagagagaaagtcttcaagttctcggaagccgccatcgacaagatcaagtcagacctcaacgcatcggacggctccaagccattctcaactttccaatcactctccatccatatctggcgccacatcaccattgctcgcaacctgaagcccgaagacatcacggtgttcaccgtcttcgccgattgccggaaacgagtggacccgccgatgcccgagagatacttcggaaacttaatccaggccatcttcaccggtaccgctgctggactattgctggcgaatccgccggagttcggagcgtcgatgatccagaaagcaatagagatgcacaacgcgaaggccatagatgagaggaacaaggagtgggagagtgctccgaagatattccagtacaaggacgccggagcgaactgcgtggcggtcggaagctcgccaagattcaaggtttacgaggtggatttcgggttcgggaagccggagggggtgagaagtggctgcaacaacaggttcgatggcatggtctatctgtaccaaggcaaggccggcggaaggagcatcgacgtcgagattagcttggaagcttctgctttggagaggttgcagaatgacaaggacttccttctc------------------------------------------------------------------------------------------------------------------------------------------------------------------------------------------------------------------------------------------------------------------------------------------------------------------------------------------------------------------------------------------------------------------------------------------------------------------------------------------------------------------------------------------ggtaatgctgctctggtatttttcacgagcagagtggctgcagctgctgcagctcagtgtctacatgcgcaaatggttgacaactggacagtcattgaagctccagagcctcgtcaattactgtggagtaatcttacattcaagttttttgagagggaagcgcggcagtatatggtgtatgtcatcgtggctctgaccatattattttacatgattccaattggattgatatctgcattcacaacactagagaatttggagaagcttcttacatttacaaagccaattttggagaaggaggcaattaagacaattcttgaagcttaccttcctcagcttgcactcataatatttttggctttgttgccaaaatttcttatgtttttatcaaaggctgagggcataccttcccagagccatgcagtgagggctacttctggaaaatatttttatttcatagtgtttaacgtttttattggagttacagtgggtggagccttgttcagtacattcaagaccattcagaagaatccaaacaaacttgtttccttactagcaaatagccttccgggcagtgcaactttcttcatcacctttgtggctttgaagaagacggggaccctcactgaaggaaaaccttctgtttctgctgtgacttcttttgtttatgaagaatcagaaattcttcagattgctgctgctgtagagaatacagcttcgcatccaattgctaaggctatcataaataaagcagaatcattgaatttgagtgtcccaatcacaagacggcaattagcagaaccaggttttggaaccttagcggaagtagatgggcgtttggttgctgtcggtgccttagaatgggtgcacgaacgattcgagaccaaaatgaatgtctctgaccttctgaatctggaacatactatttgtcaatcatctggagttacgtattccaattactcaaaaacaattgtttatgttggacgtgaaggtgaaggcattattggtgctattgcaatatctgatagtttgcgccatgatgctaaatttactgttaccagg---------------------------------------------------------------------------------------------------------------------------------------------------------------------------------------------------------------------------------------------------------------------------------------------------------------------------------------------------------------------------------------------------------------------------------------------------------------------------------------------------------------------------------------------------------------------------------------------------------------------------------------------------------------------------------------------------------------------------------------------------------------------------------------------------------------------------------------------------------------------------------------------------------------------------------------------------------------------------------------------------------------------------------------------------------------------------------------------------------------aacgagtggagcagagtagtgtggagcctccacagaggatgttacatggatttgggaacaatctgtttgctgttaacattggtgctgatcgtatcgtatgtggaggcgaggagggtgtggttaggatctggaatttttcacaagctttggaaattgagcagagggtccgtgccttaagaggaatacgattggaaaacaggatgaggagacgtaagctccaattagagattggtaataaaagcagccgaagcgatcaatgttcagttgcagccaagaagaattcaattaacggcgataggaatggtgtttggtatagtaaacgagggatgagtggcaagctgaaggcataagtgctcaatgaaggtgttggtgctgattttgtgcagaaagagaaggttgttccacgtggctttggttcacaggacgttggtttaaggtgtgctagtttggatggagatgctgatcggcttgtatattttactgtcctatcagaaagtggtaataagatcgaacttgttgatggggacaagatgttatctttgtttgctgtattcatcaaggagcaacttagcattctcaagaatggagatactaaattgagtgatgattatccatgtcgtattggtgttgtacaaactgcttatgcaaatggagcatccacagattttctgaaacagcaaggcctagaagttgtttttactccaacgggagtgaaatacctgcacgagaaagctgctcagtatgatattgggatatatttcgaagcaaatggccatggcaccatcttgttttcggagcttttcttatcctggttggagaccacaaataatgagctttcatctgtttctaaagaggttcagaacaacaaaaggctgctttgagactattggcggtcagtaagttgatcaatcaagctgttggagatgctttgagtgggatgctcttggtggaggccattttgcgacacatggcatggtcaatacatagatggaatgagctttaccatgatctacccagtcggcaacttaaggtgaaattatccaaaaggccggtgtttcatacgaccatcggggacagaagatgttatacgtgtatatgcagaggcgtcgacacaggatgaagcagacaggctagccaagtctgtggcaaacctggtggataagttccttggtttggttgaagagcttcgcgacaaagccacgtacaaaactttctgtgaggacctcgaggacgccaacattttcattgggtctttgatttttgtggaggaacttgctctcaaagtcaaggctgcggtggagaaagaacgggacaggcttgacgcagtcttggtgtttccttcaatgcctgaagtgatgaggcttaacaaattgggttctttcagtatgtcgcagctcggacagtccaagagcccatttttccagctcttcaaggggaagaagcagtctgctgggtttgctgatagtatgttgaagcttgtgaggactttgcctaaggttttgaaatacttgcctagtgataaagctcaggatgctaggttgtatattctgagtcttcaattttggctaggtgggtcacctgataatctgcagaatttcttgaaaatgatatctgggtcttatgttccagctctgaaaggaactaagatggagtattcggacccagttttgtatttggatagtggaatctggcaccctttggctccttgtatgtatgatgatgtgaaggagtacttgaactggtatgatactaggagggatgccaacgagaagctaaagagtccgaatgcaccaataattgggttggttttgcagaggagtcatattgttacaggagatgacagccactatgtggcagtgattatggaattggaggcaagaggggctaaagtgataccactttttgctggtggacttgacttttcagggccggttgagaggtttttgatcgatccgattactaagaaaccttttgtgcatgcggcaatatcgcttactggttttgctctcgttggaggaccggcaaggcaggatcatccgcgggctattgaggctctgaggaagcttgatgttccttatatagttgcattgcctctggtgtttcagacaactgaggaatggctaaacagtactttggggctgcacccaatccaggtagccttgcaagtggctcttcccgagcttgatggtggcatggagcccattgttttcgctggtcgggatcctagaactggaaaatcacatgctctccacaagagggtggaacaactgtgtaccagggcaatcagatgggctgaactgaagaggaagtcaaagacagagaagaaggtagcaatcactgtgttcagtttccctccagacaaaggcaatgtcggaacagctgcctatcttaatgtattttcctccatcttctcagttttaaaagaactcaaaagagatggttacaatgttgaaggccttccagagacttcagaagcattaattgaggaagtaattcatgacaaagaggctcagttcagtagcccaaacctgaatgttgcttacaaaatgggtgtccatgaatatcaaagcctaactccttatgctactgcgctggaggaaagctggggaaaacctcctgggaatctgaattctgatggagagaatctcttagtatatgggaaacagtatggcaatgtcttcattggggttcaacccacatttggctatgagggtgatcctatgaggctattgttctcaaaatcagctagtccgcatcatggctttgctgcatactattcatttgttgaaaagattttcaaagctgatgctgttcttcattttggtactcatggctcacttgaattcatgcctggaaaacaggtgggaatgagtgatgtatgttaccctgacagtctgatcgggaacattcccaatgtttattactatgctgctaataacccatctgaagctaccatagcaaaacgccgcagctatgctaataccatcagctacctgacccctccagcagaaaatgcagggctttacaaaggccttaagcagttgagtgaactcatctcttcttaccaatcacttaaagacacaggccgtggtccacaaattgtgagctcaatcatcagcacagctaaacaatgtaatcttgacaaggatgtggaacttcctgttgagggggaggaaatcacagcaaaagaacgagatcttgttgttgggaaagtttattccaaaatcatggagattgaatcccgtcttttgccttgtggacttcatgtgattggtgagcctccatcagccatggaagcaatagcaacccttgtcaacattgctgcactggaccgtcctgaagatgagatatcgtcattcccatctatattagctgagtcagtgggaagagaaatagaagatgtttatagagggagtgacaaaggaattctgaaggatgtagagcttcttaggcaaataactgaggcatcacgtggtgcaactacggcctttgtggagcgtacaacaaataagcagggtcaagttgttgatgtagctgataaactaagctcgatccttggatttggtattaatgaaccttgggttcagtacttgtcaaacactaaattttaccgggcagacaggggcaagcttagaacattatttgagttcttaggagaatgtttgaagctaattgtggctgacaatgagttagggagtttgaaacaagcattggagggaaagtatgtggaaccagggcctggtggagacccaatcagaaacccaaaagttttgccaaccggaaagaatattcatgcacttgatccacaagctatacccacaacagctgcaatgcaaagtgcgaaggttgttgttgagaggttaattgagaggcagaaggctgacaatggaggaaaatatcctgagacagttgcacttgttttgtggggcacagacaatataaagacttatggtgagtccttggctcaagttttatggatgattggtgtattgccagttgctgatactctaggtcgagtcaaccgagtggaaccagtcagtttggaagaacttggaaggcctaggattgatgttgttgttaattgctcaggagtgttcagagacctctttattaatcagatgaaccttcttgaccgggcagtaaagatggttgctgaactagatgagccagcagaaatgaacttcgttaggaagcatgcgctcgaacaagcagaaaccctcggaattgacattcgagaagctgcaacaagggtcttctcaaatgcgtcaggatcttactcttctaacataaaccttgctgttgagaattcttcatggaacgacgagaaacaactgcaagacatgtatttaagcaggaaatcttttgcttttgatagtgatgcccctggggcaggaatgtctgagaaaagaaaagtttttgagatggctttaagcacagctgacgcaacattccaaaatcttgactcctcagaaatctcgctcactgatgtgagtcactattttgactcagacccaaccaatctggtacagaacctaaggaaggatgggaagaaacccagtgcatacattgctgacaccaccacagcaaatgcacaggtacgtacactttctgagaccgtgcggcttgatgcacgaaccaagttattgaatcccaagtggtatgaaggaatgatgtccagcggatacgagggtgtacgcgaaatcgagaagaggctaactaacacggttggatggagtgcaacttctggtcaagttgataactgggtttatgaagaggccaacacaacattcattcaagatgaggagatgttgaacaggctcatgaacagcaacccaaattccttccggaagatggtgcagaccttcttggaggccaacggacgtggctattgggatacttcagaacagaacattgaaaagttgaggcagttgtactcagaagtcgaagacaaaatcgaaggaattgaccggtaaatggctgtcgttgaccctcactcgttcaccgattcaactcacccattcgccacccacatctacctctctctctacctcgacttcccttccttcaccatccacggctcggccctcatttccctctcgagccctcacaccggacctctctctcttgacactcgctctctcaccattcactcagtcctcgaaccccgttccaatactccgcttcaattctcgctctctgctcccgacccgattaaaggtagccaactcaccgtttccctctccaaccactcttcggtcctcatcgtttactctacttcgccttcttcctctgctctccaatggctttcgccgccccagacgtttaataagaccaacccgtttgtctacacccaatgccaggccatccacgcgcgctcggtcttcccctgccaggacacaccggcggcgcgtgtttgctacagcgcccgcttgaatgttccacgccagttgtcggcggtgatgtcggctcggcacctcgagaggcgtgctccgatcgctctcgaggctgcggagctggtctgtggagattcgttgtggtgcgcggacgggagggtggtggaggaatttgcaatggagcagccaattccgccctacttgtttgcgtttgcggttggggagattgcgttcagggaggtgggacccaggacgagggtctatgcggagtcggtgccggcgctgctggactcggcggcaagagagttcgcgggcacagaggatattattaggcaaggggagagattgtttggaccgtacgagtgggaacggttcgatttgttggtgttgccgccgagcttcccgtacggtggaatggagaatccgaggatggtgtttttgactccaacggtgattaagggtgacgctagtggcgcacaggtcgtggctcacgagcttgctcatagctggactggcaatttgatcacaaacaagaacagcgaacacttttggttgaatgagagttcaagtcaattgacactgacacttttcttgattttctgaaaacaaacatccctggaatagaaaacgacattgacttagaattgtggactgagggtgttggtatccctccagatgcctatgaacctgtgtccagtttatatacaaagattgtgtctcttgcaaatgaatttaacctgggtaggatgccaagggaggaggaagttgctgattggaaagggcaggaatgggagctctacttggagagcttgcccaaatctgttgaagcttcacaggtactg---------------------------------------------------------------------------------------------------------------------------------------------------------------------------------------------------------------------------------------------------------------------------------------------------tacaggcataggttgccaggaggcagccctctcacaagggttgctcaagttcttgttgctgccttcaggaagagaaaagcctctttctctagcagtgagttaataggcttgtatgaggttcctggtaaacaatctgctataaagggtagtggaaagatagctcatactgaggatttcagatgtttggacaaagcagcgctgcaactgaaggaagatggtgctgatccaagtccttggaggctttgtactgtgactcaagtagaggaagtgaagatcctactgaaacttattccaataccagcttgtacaataatactcaatatgatcttaacagagtttcttactctctcagtgcagcaggcatatacaatgaacacccatatgggtcgtctgaaacttcctgtaacatgcatgccagtgtttcctggtctcagcatatttctcttactgtccatctattactcagcgtttgttccactgtccagacgcatcaccggtcatcctcatggtgcttctcagcttcagagggtaggaattggtctggcaatttcgattctatccgtggcatgggctggaattttcgaaaggtaccggagaaactatgctataaagcatggatacgagtctttgtttttaagtcaaatgcccaacctaagtgcgtactggttgctgatccaatattgcctgataggcattgctgaagttttttgcatagtaggactgttagaattcctgtacgaggaagccccagatgccatgaaaagcataggatcagcctacgctgctctagctggtggtttgggttgctttgcagcctccatactgaacagcattgtgaaatccatcacggggaatccagagaaaagccagccctcgtggctgtcccagaatattaatactggaagatttgattatttgtactggctgcttacagttataagtctaatcaatttctgcatttttctatattcggcacataaatctggtgagtccaccaccaccgtcgattggatggccgactccatcaacggtggatctctccgccacgtcgacctccataccggtaccaacggctgggcctcaccaccagctgaccttttttctctccgagccaagaactactttacaaagcgaatgaaatctccctccggcgactatttactctctccggccggtatggactggctcaaatccagtactaaactcgataacgtactcgctcgtccagataaccgcgtggcagcttcgcttcgaaaagcgcaagctcaagggaagtcacttaagagcttcgttttcgctgtgaatctccaagtccctggtaaagaccatcacagtgcagttttttatttcgccacggacgacgctgttcaaccgggttctctatttgaccggttcgttaacggcgacgacgctttcaggaaccaacggtttaaaatcgtgaaccggatagtgaaaggaccgtggatcgtgaagaaagcggtgggaaattacagtgcgtgcttgttggggaaggccttaacgtgcaattaccatagaggaccaaactacttcgagattgacgtagatatcgggagctcggcgatcgcaagcgccattttacacctcgcattgggatacgtgaccagcgtgacgatcgacatggggtttcttgtggaggcgcaggcagaggatgagttgcccgagaggttgattggtgcggttagggtttgccagatggaaatgtcgtcggccaccgtggtg---------------------------------------------tggaatcacagtgaaaagtggagcattggcttcagatccttcagtacccaaggtgcaacttctgctagtactccacatcccccaccacctcccccccctcctgagaaaactcattttggtggcttgaaagatgaagaccgaatttttaccaccttatatgggttgcatgatccttttctgaaaggagccatgaaaagaggtgactggtacagaaccaaagatttagtactcaaaggtgctgattggtttgttaatgaaatgaagaagtctggcctccgcggacgtggcggagctggtttcccatctggtctcaagtggtcttttatgccaaaagtatctgatggccgtccttcctatcttgttgttaatgctgatgaaagtgaacctggaacttgtaaggacatggaaattatgcggcatgatccacacaagctattggagggttgtctgattgctggtgtgggaatgagggctactgctgcttatatctatataaggggtgaatatgtgaatgaaagtctaaaccttgaaaaggccagaaaagaagcttatgcagctggattattaggcaagaatgcatgtggatctggttatgattttgatgttcacatccattatggagctggtgcttatatttgtggtgatgaaactgcactcttggagagccttgaagggaaacaagggaagccaagattgaagcctccattcccagctaatgcaggtttatacggctgcccaaccaccgttacaaatgttgaaacagtagctgtttctcctaccattttaaggcgtggaccagagtggttttccagctttgggaggaagaacaattcaggaacaaaattgttttgtgtgtccggacatgtgaacaagccttgtactgttgaagaagaaatgagtatacccttgaaagagttgatagagagacactgtggaggtgttagaggtggatgggacaacttacttgcggttattcctggtggatcttctgttccttttctacccaagaacatatgtgatgatgtgatgatggattatgatgcactcaaggcagtccagtcaggattggggactgctggagttattgtgatggataaatcaactgacgttgtggatgcaattgccagactttcttacttctacaagcacgagagctgtggtcagtgcacaccatgcagggagggaactggatggctctggatggtcatggaaaggttgaaagttgggtatgcaaagttggaagaaattgacatgcttcaagagttgaccaagcagattgaagggcacacaatatgtgcattgggtgatgctgctgcttggcccgtgcagggtctcataaggctttttaggccagagcttgaaagaaggattagggagcgagcagagagggaattgctggaggctgctgcttaatcttcttctgcttcttcctccaaagccctttccctagccgacctttcgctctcctccacttgccgcgaggtcagcgaccttacactctcctcagtccagtcaaacatcgagtccctggtcctcaagattgcccactccatactctccggcaacggcttcgcctttgacgtcccttcgcgttccgctgccaaccagctctacgtcccggagctcgaccgcatcgttctcaaagacaagtcttttcttcgaccctacgccaacatatccactgtccgtaagaccaccatcatcacacgcatccttcagctcattcaccagctctgcatgaagagcatccatgtcaccaagagagaccttttctacaccgatgtgaagctcttccaagaccagacccaatccgattccgttcttgacgacgtctcttgcatgctcgggtgcactcgttccagcctcaatgtcatcgccgccgagaaaggcgtggtcgtgggtcgccttattttcagcgacaacggcgatatgatcgattgcaccaaaatgggcatgggcggaaaagccattcctccgaatattgacagagtaggggatatgcagagcgacgcactgttcatactcttggtcgagaaggacgctgcttacattagattggctgaagataggttttacaatcgatttccatgcattatagtgacggctaaagggcaaccagatgtggcaacaagattgttcttgaggaagatgaagatggagttgaagcttcctgtgcttgctcttgtggatagtgatccgtatgggttgaagatcttatcagtttatggatgtgggtcgaagaacatgtcctacgatagtgcaaatttgaccacccctgatatcaaatggctggggattaggcctagcgatttggacaagtataagataccagagcaatgtaggctgccaatgacagagcaggatatcaagactgggaaggagttgttggaggaggattttgtgaagaagaatccagggtgggttgaggagctgactttgatggtgaagaccaagcaaaaggctgaaattcaagctttaagcacttttgggtttcagtatttgtctgaggtttatttgccactgaagctgcagcagagagattggttgtgaatgccagtcttcaaaacccctttcaatggctattccgtcaaattcagtcctttctacgagacccgcatcgccgtcgctaccgcccagaactttggcatcctcggcaatggccgcctacacgttctcgacctctctcccacccccaattccccaccgatctctgagctcgccgcctacgacactgccgacggcgtctacgatgtctcttggtccgagtcccacgattccctcctcgtcgccgccctagccgatggctccgtcaagctttacgacctcgcactcccgccctcctccaacccaattcgctctctccaggagcacacccgtgaggtccagtccactgattacaatcccgtccgtcgcgattccttcatcacctcgtcttgggacgacaccatcaagctctggactttggaccgacccaccagcgtccgtaccttcaaagagcacgcttattgcgtctactccgccgtatggaacccccggcacgccgacgtgttcgcctcggcctctggggactgtacggttcgaatttgggatgttcgcgagccgggctccaccatgatcatcccggctcacgagtttgaaatcctgacctgtgattggaataagtacgacgattgcattatagctacagcttcggtggacaagtcgattaaggtgtgggatgtgaggaactacagggtacctattacggtgcttaacgggcacagatacgcagtgaggaaggtgaagttctcgccgcacagaatgggcttgctgatgtcgtgctcttacgatatggcggtttgcttgtgggattacatggtggaggatgcgctagttgggcgatacgaccatcacacggaattcgctgttggggtggatatgagcgtgcttgttgagggacttcttgccagcactggctgggacgagcttgtttacgtttggcagcatgggactgacccaagagcgctcgattttgtacggacgaagctgaaagagaaagagaatgcgggggatctgagcgtctctgtgaaagtgtggaagaagagggacgttttcgtgatgaattccatcattgggcttcatctaagcaacaaggagttctctgtgtgtttgagcttgatcgaagaactgctcaagcgcgattctgaggacccaattttgctttcgaagctcgggtacattcagatgcagattggcgatttagaaggtgccaaaagctcattcaatcgggtcgaggggttgatgctagtaggaaggagagtaatgtgtcgctgaacgaggtccagtttcagaacctagtgaatagaaacaaggcattggtgtacatggtgggcaaagactatgtgtcggcggtgagagagtacgaggagtgcattgagagggataacggcgacgtattggctctgaataacaaagctctttgcttgatgtacttgcgggacttgtcggattcaatcaaggttttggaaagtgctctggaaagggttcctacggtggctttggatgagactgttgtagtgaatttgtgtagtatgtatgaattagcttatgttaatcatgcggacactaagaggacgctcagtaactggatttctcgtgttgctcctgacgattttgattcatcttctactcggatatgaaccactcaaagtggtgttatgtggttcttcagggataaaggttttgatgataagagcatccatgacatgttcaaaaagtgcaagcgtcttgaggggttgcaaagagaaaaggcctctgaaaactggacttacttgaaaagcattggcattcaggagagaaagctaccttctgttgtgtcaaagtgccctaaaatccttactttgagtctacatgagaagcttgttcccacagttgaatgccttgccacccttggtacgaaaccccgtgaagttgcttctgctattgctaaattccctcacatactgtcccatagtgttgaagagaagctctgtccacttttggctttctttcaggcacttggtattcctgaaaagcagcttggcaagatgattttgctcaacccaaggcttataagttacagcattgagacaaagctgactgatattgtggaatttcttgctagtctcggccttgctagagatgggatgataggcaaagtcctggtgaaaaacccttttatcatgggttatagtgttgataaaaggctccgccctactatagagtttctgaaatcaataggtcttacagagttgggccttcagacagtggcagtgaacttccctgaagttttgtgtagagatgtggacaaggttctgagacccaatttttgttatctccaaagatgtggcttcaatgatggtcaaatagcaactttagttactggttatccccctattcttatcaagagtgtccaaaactccttggaacctagaatgaggtttttggtagaggtaatggggaggcggattgatgaagttgccaattttcccgactttttccggtatggattgaagaagagattggaaaggggtcgcatttatcatgagacttatggatgccaaatgaatatcaatgacatggagatcgtcctgtccattatgaagaatgctggatatagagaaactgtaaataatccagagagtgcagaggtaatttttatcaacacttgtgctatcagggacaatgcagaacagaaggtgtggcagcgacttaactacttttggtttcttaagaggcattggaagagtaatgttgctagtgggaggtcgcagtccatgtgccctccaaaagttgttgtcttaggatgtatggctgagaggttaaaggacaagatactagatgcagacaaaatggttgatgtggtctgtggtcctgatgcataccgagacttgccacggttgctagaagaggtagattatggtcagaaagggatcaatactcttctctcactggaagagacttatgctgatattagtccagttagaatctctaaaagttctgtaactgcatttgtgtcagtgatgaggggctgcaataatatgtgctcattttgcattgtacctttcactagaggccgagagcgatcacgtccagttgaatcgatagtgagggaagtagctgagctttggaaagaaggtgtgaaagaggtaacacttcttggccagaatgtaaacagctacaatgacgcatccggggaagaaaatgaatttgaaccaggatctaattggagattaagtgaaggcttttccagcatatccaaggtgaaaaaaatgggtttacgatttgctgatcttttagatcgactttcaagagaatttccagacatgagattcagatacacatcgccgcaccctaaagattacccggatgacttcctgtatttgatgcgagatagacataatatatgcaaatatattcatttacccgcacaaactgggagtacaacagtgctggaaagaatgcgtcggggatacaccagggaggcgtacttggaacttgtgcaaaagattcggagaactattccagatgtggggataagcagtgatttcatatgtggtatggagcctttgtggaaacttttgtatttgctggagcctgctcccatttcactaattttgacagcagtaggtgtgacatttggatctgcatttcgtgctctaaactatggaaaagaaatggagcgaaatcgcgatttatcagaagcatccattattttagatcggtcccaagcactcatgatccctgtaatgagttcttttagtttgcttttgatgttttacctgttctcttctgtctcgcaacttctcactgcatttacagccattgcctctgcttcatcccttttcttctgcctagctccttatgtagcctatttgaaggcacagtatgggttggctgatccatttgtgtcacggtgctgttcaaaatcaattacgcgaattcaagggctgttattattgttatgttctggtatagtagttgcttggcttgtctctgggcattggatattaaacaatttgctgggcatctctatatgtattgcctttgtgagccatgtccgtcttccaaacattaaaatatgtgcgatgctccttgtttgtttgtttgtttatgacatattctgggttttcttctctgagagattttttggggcgaatgtcatggtatcagtagcaacacaacaagcaacaaatcctgttcacactgtcgctactagttttagtcttcctgggatacaaatgataacaaaaaagctggagttgcctgtgaagattgtctttcccagaaacttgttgggtggagtaacttctggagaaagtgcgtcagacttcatgatgcttggtcttggtgacatggcaattccagccatgcttctggccttagtcctctgttttgatcatcaaaggaacagggatccagtaaatatcttagatatacattcctcaaaggggcataaatacatttggtatgctctccctggatatgccattgggctggttactgctttagctgccggtgttttaactcactcccctcaacctgctcttctttatctggtgatgaaactcgcgggactgaaatccgttgaaaacgctcacgacgagtcggtttgggcagccacgtgggtcccggcgaccgacgccagatccgccttgttgctcactggttcactcgacgagactgtgaagctatggaaacccgacgacctcatcctccagcgcaccaacaccggccactgccttggtgtcgcttccgtcgctgctcacccctccggccacattgccgcttcctcctccctcgacagctttgttcgggtattcgacgttgacaccaacgccaccattgccactctcgaagccccgccctccgaggtctggcaattacgcttcgatcccaagggtaccattcttgcagttgctggtgggggtagtgcctcggtgaagctctgggacactgccacatggaatctggttgctaccctatcaattcctcgtccagaaggaccaaagccatctgataaaagcagcagcaagaaatttgtgctttcggttgcttggagtcctgatgggagacgtcttgcttgtggctcaatggacggaaccatttctgtttttgatgtagctcgcgccaagtttctacaccaccttgatggtcatttcatgcctgtgcgaactcttgtgtattcacctgctgatccccggcttctcttttcggcctcagatgatgctcatgtgcacatgtacgattccgaaggcaagaccctgattggggcaatgtcaggtcatgcgagctgggtactgagtgtggatgttagcccagatggggctgctattgctacaggctcaagtgacagaactgtgcggctctgggatctcagtatgagggctgctgtacagacaatgagcaaccacacagaccaagtatggggagtgacctttctaccaggaggagggactggtcgacttgccagtgtttcagatgacaagagcatatcgctttatgactactcttgaaacattcagaggacttatacatctgccggtgacctgctaactctagattatagtgcagaaagcgagtaccggatgttcccgggagaagaaatcactattgctaaaggctacttgagcataattgaatctctggcttctgttctaccacctggtttaatccaactaggccgaaagctttcacaaattgaatggcggccagagcctgtgaagctacacttctgtgatgggtcggtgatgtatgctgatcatgtcattattacagtttctttgggggtacttaaagctggaattcgacaggactcgggtatgttcaatcctcctctgccttctttcaagaccgaggcaatatcaaggctcggttttggcgttgttaacaagttgtttatgcaattgagctccatggccaccatcggcgacaccgtaagcccatcaaacacccgcgtgggctggattggaaccggaatcatggggcaatacatgtgtgcccatcttctcaattccggttttacccttaccgtcttcaaccgcacaatctccaaggcacaacctcttatcgaccgaggggcccacctggctcagtctcccttcgccgtcgcatcacaatccgacgtcgtcttctctatcgtcggctacccttccgacgtccgctccgttcttctggacccaacctctggcgccctcgccggtcttcgtcctggtggaatccttgtcgacatgaccacctcggaaccctccctcgccgtcgagatagcgagcgccgcagccgccaaaggctgtgcctcaatcgacgcgccagtctccggcggcgaccgtggagccaaaaacggaactttggccatcttcgccggaggcgacgaatcccaagttcgccgcttaaaccctctgttttcactcatgggtaaggtcaactacatgggttcgccaggcagaggacagtttgcgaagctagcgaaccagataaccatagcttcgaccatggtgggactagtggagggcatgatttacgcttacaaggctggtctcgatgtgggtttgtatctaaatgcgatatcaaccggtgcggctgggtccaaatcactggatttgcatggtggtaggattctgagccgggacttcgaaccggggttctttgttaatcacttcgtgaaggacttggggatttgtttgaaggagtgccagaacatgggacttgctcttcctgggttggctctggctcagcagctttatgtctcgctcaaggctcatggggaggggaatttgggtacccaagctcttattttggctctggagcggcttaacaatgtgtcccttcaa------atggaccctccaccacccaagagctggagcatccacacccgacccgagataatccagaagtacgagattctggagcgggtgggctccggcgcctactccgacgtgtaccgggcccgtcgcctttccgataacctcatcgtcgcactcaaggaggtccacgactaccagtctgcctaccgcgagatcgaggccctccagatcctccacaactctccaaatgtcgtcgtcttacacgagtacttcttgcgggaggacgaggacgccgtgcttgtgttagagttcctcaggactgacctggcttccgtcatcaaggatgccaagaagagggagggtggtgggataggtgttggcgagctcaagagatggatgctccagattctttctggggtcgatgcgtgtcatcggaatatgatcgttcaccgggatttaaagcccagcaacttgttgatctccgacgaaggagtgctcaagctggccgattttgggcagactggtggtgctacggttgtttcagctgaggatcttgtggcatcacgaaaaggatcatcatctgagattataagccctgatgaaaaaatggctgctgtaacaggattttccccttcaaagcacagccatttctcttggtcaccagaatctggggattcattccctgctgagaaccttgcaaggctggatgtgaggtcaccagatagattggttggggagctgtattttcttgatgatacaatcacattgacaccagaggaactgtcgagggcccctgctgaagtgctgggaagaagtagccatgggacttcttatagggctactttggagaatgggatgttcttgacagtaaaatggttgagagaaggggtggcaaaacagaaaaaggaattcgcgaaggaggctaaaaaatttgcaaacatcagacatccaaatgtggtgggtctgagaggtgctgttccgcatggtaaccttaaagcaacaaacatattgttagatggtcctgatctgaatgctcgtgttgctgattattgcctccaccgcctcatgacacaagctggcaccatcgaacagattcttgatgctggtgtcttgggttatcgctcaccagagttggctgcttcaaagaagccagttccctccttcaagtctgatgtttatgcttttggagtgatagtgttggagcttttaactggaaggtgtgctggtgatgtgatttcaggtgaggatggaggggttgatttgacagattgggtgcggttgagggtatcagaaggtcatggctcggactgctttgatgctgcattgatgcaagaagtggggaatccagccgctgagaagggaatgaaggaggtccttggaatttctttacgatgtataagatctgtttctgagaggccaggtatcaagactatatacgaggatctttcatccatatagaaggttcagaaggagcaatggcatggatataaacggcctcccagtgaacaagaatactctgatgaggttgaaattggttctaatatagaaccctcagaagaagagcttgctgacctgtcacaagcatgccgaaaactgtgggaacttgatacaaaccgtttggtacctggaaaggactatgaaattgattgtggagaagggaagaaggtcttccaaacagaagatgttgctcaaggaagcttatttaggtggctgaacgaagatatattcagaagacccactttttctcgtttctgttctcttctggataactataacccaaatgaaggatcaaaagaagttgtcacatctgaagagaagcaagagcaagttgcattcatagaagaaatcagcagaactgcgcccattaagtaccttcacaagtatctctcatctaagggcattgtatctgaaaacttccaagattttaagagagtgatgactagtctctggtttgatctctatggccgaggtggtacatcctattcctcctcagctttcgaacatgttttcgttggagaagttaagcaatgtggtgagcaagagatttctggcttccataattggcttcagatggtggggaagcttgttctatatggcctatggatggcttggtgccatctgtatcagcccaaagcactcttcgatgcctctcacggatgcttgatgaggcaatccatgctgatgttaccatcaacacagctgatggcaatttaagggctcacaaagcaattctgtctgcaagttcttctgtgttccaaagcatgttccatcacgacctcgtggagaaagagtcttccacaatccacatagaagacatgtcaacggaatcttgtgtggcacttctcagttacttgtatggaaccattaaacaagaggatttctggaagcaccggctcgcacttcttggagcagcaaacaaatacgacataacagacctaaaagatgcttgcgaggaaagcctcttggaagacatcaattccgggaatgtccttgagaggttgcaagaggcctggctgtaccagctgaacaaactgaagagaggatgcttaatttacttgtttgaatttggcaagatacacgacgttagagacgaaatgaacaactttttcaggcatgcagacagggatcttatgctggagatgtttcaagaagtgcttgcagtttggaagccagtatgagagatgccacaccgagcccgaaccttgcctagggtttctccagagggagactttctcgacagagataatcgagagcatatcgccggaggatcttcaaccgactgtgaaaatgtgcgtggactgtctccaatcgccgtcagtcgccgtgaagcgatccgctgcggcaaagctcagattattagcgaagaacagggccgataaccgcgttctgattggcgagtccggagcggtacctgctttgattccactgcttcgttgcagcgatccgtggactcaagagcacgcggtcacggccctactgaatctctctctgcatgaggtgaacaagtcgctgataacgaatgccggcgcgataaagtcactggtctatgtgctcaagactggcaccgaaacttcgaaacagaacgcggcgtgtgcgcttctaagcctggctttagttgaggaaaacaagagctcaattggggcttgcggggctatcccgccgttggtttcgttgttgctgagtggatctaataggggaaagaaggacgctttgacgacactgtacaagctctgctccataaagcagaacaaggaaagggcagtaagtgctggtgctgtgaagcccctggtggctttggtggcggagcaagggacagggctagcagagaaagcaatggtgatcttgagcagcttggctgcgattgaggaagggaaagatgctattgtggaggaaggtgggattgcggcgcttgtggaagccattgaagatggctctgtgaaagggaaggagttcgccgtgttgacgcttctgcaactgtgtgctgacagtgtgaggaacagaggtttgctggtgagggagggtgggattcctccattggttgctctttcgcagactggaagtgttcgagctaagcacaagtcttcgtccaaaagctatatctgggtcaatcccagtagctccagagcttcacagcttcgacggaaatcctatgattccatgtacactaatcaagttagagtagcagagtctttgaac---------------------------------------------ctaggtgataatattgtagaacaagatgctgtggttattctcaataatatgttgaatccggaaaatgcactgcttgctcttaagttctttc------------aacttaagagggaggtaattctatacaacgtaaccttaaaagtgtttaggaagtgtaaggatatggatagagcagaaaagctgtttgctgaattgatcgatagaggtgttaaacccgataatgttactttttcaactttgattagctgtgctaggttatcttctttgcctgataaggctgtggagttgtttgagaagatgcccagttttgggtgtgatccagatgaggtgaccttctctgcaatgattgatgcctatgggcgtgctggtaat---gatatggctttgagcttgtatgaccgtgctagaacagagaaatgacgcattgatccagtgacattctctaggttgactagagttcacgggcaatcacggaattttgatgggtgtttgaatgtctacgaggagatgagggttataggtgctaagcccaacttggttacttataacaccttattggatgctatgggaattgctaagagaccttggcaggccaagaagatttaccgacagatgaatgacaatggattatcgccaaattggataacctatgcagctctcttgctggccttttgtagagctcgatatggtgatgatgctctaaacgtgtatagagagatgaaggagaaggaattggagctgaatgtgattctctacaatacacttttagccatgtgtgctgatattggctatgctggtgaagctattgagatctttgaagacttgaagaattccactacgaagcctgacagttggacattttcctcaatgattacgatatattcatgaagtgggaaagtctttgaagctgaggcggtgttcaatgagatgatggaagcggcttttgagcctaatatatttattttgacctcacttaaccaatgctatgggaaagtagtgcgtactgatgacgttgggaggacattcaatcaactcttagaactaggaataactccagatgaacgtttctgcggttgtctcctgaatgtaatgacccaaaccccagaggaagatcttcgaaagctttctgattgcattgaaagggcttctccaaagcttgggcatgtggtaaaacttctgctagaggaaggtgatgggtgtgagaatttgaagagggaagcctgtgagcctcttgattcaattggtgctgatgtgaagaaggcttactgcaattgcttgattgatctttgtgtgaacctcaatatgctacaaaaagcatgtgagctcctggaactggggcttacactagagatatacacagatatacagtccaggtctccaacccagtggtctctttatctgaagggtctatctcttggggcagctcttactgcattacatgtttggataaatgacctgtctaaggctttggaatctggggaggagtttccaccattgcttgggatcaatactggacatgggaaacacaagtattctgacaaaggtttggctatcatgttcgagtcacatttgaaggaattaaatgccccgttccatgaagctcctgaccaagttggctggtttttgactacaaaagttgcagctaagtcatggttggaatctagaagttcgtctgaattagttacggccgaacaacaagaggaagaaagcttagttgctgggagagggatcatgttctatcgtgcattagaagcagttccttttcagggtagtggcgataagatcaaacttccgccttcttgcttcacagagttgtctgatcaaggagcttttgataagggacccctgtattttcaactgactctagctcatcataaggaaaatgatcggactactcattcaggggttttggagttcactgcagatgaaggtactgttggggttcctcctcatgtatggcagaacttattcccaacagacacaccaaatattaatttgattgaagttcgttatgtctggctgccaaaaggaacttatgcaaaacttcaacctgatcagcttggcttttctgacttgcccaatcacaaggctatcctcgagacaagcctaagacagcatgccaccctttctgaagatgacatatttacagttaattatggggaactgatatacaagttacgggtccttgaactaaaaccctcttcaagtgtgtctgttctagaaactgatattgaagttgacattgtggttcctgattcatctctggagaggacagagcagaatgtcctaatgccacttacatttggaaaaccagaatctggaatagtggatgaaggaaaatacatgtattacaagttcttaatggataatgatacttgggaaaaagttgtttctgagggtgctcacgttgaagtaagggtagaagcagagacagatggtggtgatactgatctttacatttccaagcatcctctcctattcccaacccggcaccagcatgaatggtcttcccatgacattgggtcaaaggccttgatccttagctctaaagataagagctttggagtaggtaattacagtgttggcatttatggctttaagggaagaattaagtaccatatatccgtgagtgttcaggatggccaaaataataaagtaggtcaacaggctgcatcttcctcatcatctatggagatagatactgtagaatgtaagaactgcaagcatcatatacccagtcgaaccatagcactgcatgaagcctattgcagcagacataatgttgtttgtcagcatgctggctgtggagttgtccttagggttggagaggccaagaatcatgtgcattgtgacaaatgtggacaagcctttcagcaaggggaaatagaaaagcacatgaaggtgttccatgagccacttcactgcccctgtggtatagtccttgagaaggaagagatggtgcaacaccaatcatcattttgtcccttgcgacttgttgtatgtagattttgtggggacatggttcaagctggaaattcagctatggatgttcgggatagaatgagaggattatctgagcatgaaagcgtttgtgggtcaaggactgctccatgtgattcatgtgggcgttcagtcatgttgaaggagatggacattcatcagattgctgttcatcaaaagaacgggcataatcttataaatcttataagcaaccgctgcttcgcagtgtttgtgttctcagtgctcatatttacggtgattgccatcacctaccgacccccagatccatggttggagtcagctcccgccatgaccaaactcttcactcaacgcgagaatgccaccttcaagaacgacatctctatcctcaaaaccgggagaggatgtgtcctggaggtttcggaataagaaagagaattcttggaggaagtacagggattttaggagatttaagtttggatttgatgagaattgttcgtataaagtggcgcacgcaagtgggtggcattcgggtatcaatgcacgtcgctctagagacgaggagataaacgataccatcccaagtttgggatcggagacgaactttaggaaagggaggtacttgtactattctcgtggcggtgattattgcaagggaatgaaccattacatgtggagtttcttgtgtggtttaggtgaggctatgtatttgaataggacatttgttatggatttgagtgtatgcttgtctgcaacttataatcctactaataaagatgaggaggggaaggattttcgatactattttgattttgagcatcttaaggaggttgcctcaatcgttgaggagggtgaattcgtaagagactggaagaagtgggatcgcagccataagaggaaagttccggttaggaaggttgtgagctataagaccacaccaatgcaactgagaaaagataggaatgccattctatggaggcagtttgatgctccagagcctgagaattactggtacagagtttgtgaaggacaagctgctaagtatattcagagaccatggcatgctttgtggaaatcaaagagattgatgaatattgttacagagatcagtggcaaaatggactgggatttcgatgctgttcatgtggttcgaggagagaaggcacagaacaaggagctatggccgcatctggattatgatacatccccagacgtgctccttgagaagcttaaagggatgattcagccttggaggaatctgtatgtagccaccaatgaacctttctataattactttgataaattaaggtctcagtacaaggttcgtttgctcgatgattacaaggaattgtggggaagcacaagtgaatggtacaatgagactaagctcttaaacgatggtcgagcagttgagtttgatgggtacatgagagttgcggtggatactgaggtcttttacagggcaaagaaacgcgtggaaacattctataatttgacaaaagattgcaaggatggaatcaatacttgctga------------gacccctctttttccctccccgaaatcgtcatcttccggtcgtcttcttcgtcttcctcatcctcgcagtcctcgtctgaaaacgaagatgtttccactctacacccaaaccccgacgcaattaccaccaaaaacccatcacacccacctctctatatcagcccggagccacacatctcgtcccagttctacaccttcaacccggagtcacacggtctgatgattcgctgcctcctcgatcgccgcctagccaccccagacgagatccgcgccgccacgccgcgagccgtcctcaagtcttggcgagccgtttggaaggaccgcaacgaggacacggcttacctaaccgcttggaagcggatccaggacaagctcgctgctcatgtcgaccaaaatggtaatgaatttctctgctttaagaacaacacccagcaattcgtttcccatgttaaccagtggcaggacattgtcatgagctaccatagcgataccgatttaaagcatttagctctaaaggataccgttgataggattaagcaggtgtggaccgtaggtgctaagttttatggcatacctgaaagttacattagggtctgtgttgctgcctgccctgtttgctcttcggcctcatctggagcagctggtaggagtaaaagacgtagatttgagtatactgagtcctttgatgtgcctgcaaaagaagtgcctcataggcttcaacaactggctgccaagcacaaggttgtactttgcattaggcagaaatatattaggtataagccctttatggctgaagtcaaggactatgcttgtcatagggcaggcgaaccggctgccaagaagtccaaaattttgaagagagaaccatatgcatccaagcgttgcgggtgtggattccgtattcgggccattgttcccattgcgaattacaacgataaggacaagacctttgtctatcaagaggaagggatggctgtgtttaaattgtatgctgtgcattcaggacatgagccaggacccttggatggaaatgccaggattatgcatcgggttgtggggcacaagggaggttttttgatggatcaagagacggtttatggggtgagtgaggaaatggagaatgagggctttggattgcttgggaaggaagaagggaatttgcatctttctgttttgcatcaggtgcaggaattgagaggtgaagttgggttgttagaagcaaagattgcaaaagtcccaagagagctgttgggttcagtgtctcaggaattgtttgatattgtgaataaagttagacatttgagggaggagtgttcaaagccacttgggttgctacaggataagactcattcagatgatgtattggttggagaagatgaattggcacattggagtgatcatcaccatgaacgaatatatggggatggcaaggacactgaattgattgaggatgatgaagatagttttgggagaacacttagggatgttgttccttgggaccagatgagaacagattgtaggaatccaaaagatctcttgaacgagacttgtaaatccgaaaagtggttaaaatgcagtaactttgatgagaagagtattcttgattgcgaggacacaaagctaaccaagcccttaagacacgatgagagtatagttgcagatgtaggtcttgtcggtatacaggtcgatagtttctaccaagataatacaaaatggtatgattctccatgtggactggactctggtgctgattgtgaggatagtggattcaggcacggggagattgtgtagttctgtcctgatcagtttacgtacaacactttggtcaatggtatgtgcaggacagggcatattaagcatgctttagagatcatggatgcaatgcttcaggagggattcgatctggatgtttttacttacaactcattgatttctggactttgtaaatcgggtgaagttaaagaggcagtggaaattctggaccagatggtttcaagggattgtgccccaaatactgtcacatataacactctgattagcaccttgtgcaaggagaaccgagttaaagaggcaactgaactggctcgtgttctcacaagcaagggaattttacctgatgtttgtacgttcaattctctgattcaaggtctctgcttgaccagtaatcacaagtatgctatggaactgtttgaggaaatgaagaataaagggctccgacctgatgagtttacttacaacatgttaattgacagctactgttctagagggagactgaaggaagctttaaaaatactgaaagaaatggagtcaaatggctgtgcacgaaatgtggttgtatacaatactttgattgatggattgtgcaaaaataagaggattgaagaagcggaggaggtttttgatcaaatggaactccaagggatttcaagaaatgcagtgacttacaacaccctaattgatggcctttgtcagagcagaagggtggaggaagcttctcagctcatggatcagatgataatggaaggcttgaaacccgacaagttcacgtacaattccctgctcacatacttttgcagggctggggatattaaaaaggcagcagatattgttcagactatggcttcaaatgggtgtgaaccggacattgtcacatatgggaccattattggggggctgtgtaaagcaggtagagttgaggttgcaagtaggctccttagaagtgttcaaatgaaaggaatggtcctgactccgcacgcttataaccctgtaatacaagcactattcaagcggaagagaacgaaagaagccatgaggctttttagagaaatgatagagaaggctgaacctccagatgctgtatcacataagatagtctttcgtgggctctgtaatggcgggggaccaattggagaagctgttgattttgtggttgaaatgatggagaagggatttttaccagaattttcatcatttattatactggctgaaggactttgtgctttatccatggaggaaaccctgatcaagcttgttcatatgatcatgaagaaagcagagttgtcaggcaatgaagtttccatgataagtggttttctcaagatcaataaatttcgtgatgcattggccacacttggtggtattctgaatagccgaaagccgagaaaagcgaactcgtacagctccgacgagttccccgttgatgaaaccttcctggagaatttcggccccaaagagaaagaaactgaggatgaagctcgaattcgcaactgggtcgagcgtggctgggctccatgggaagaaatcctctcccctgaagctgattttgcccggaagagcttgaacgaaggcgaggaagtgccgcttcagtcccctgaagccattgaagcctttagaatgttgagaccgagttacgtaaggaagaaaatagcggagatgggtctgaccgaggacgagtactacaggaaacagtttgagattaggggtgagataccggagccactaaagacggtgtgggcgggaccattggttgtgaggcacttgccgccgagagattggccgccgaggggctgggaagttgataggaaggagctggagtttataagagaagcgcataagttgcaggcggtgagagttagtttggacaagttggaaagtgaggtgagaacggatacggatactatgtgtttggataggtacaaaatgttcttgaagcagtataaggaatgggttgccgcaaacaaggataggttggaagaagagtcttataagtatcagaagtaattgaggaatatttacggaaaaggggtt-tagatctctgcagcaccccagaggttccagcttcacaatctatgtgaagccaccatcggatcctcaaagtggagcaaaaaaaccattaaaaacaccaaaagttaataaacaggtttcaactgagaccagaaaatccatgaacgaagggaaccaaggtaattctaaaaagaagaaagctggaagagttgtttcactagctgaggctgccaaaggatcaattgttttccagcaggggaaaccatgctcatgccaagctcgtcaacacaaactggtgagcaattgcttatcttgtggtaagatagtatgtgaacaagagggagagggtccttgcaagttttgtggtgcccttgtgctgagagaagggagcacttatgctggtttggatgaaactatgcctctcacatctgatgctgaagtggcagctgaagcttatgcaaagagactcgttgattatgaccgaaactctgcagcacgtacaacagttattgatgaccaaagtgactactaggagattgagggaaacagctggttgtcaatggaggaaaaggaactcttaaggaaaaagcaagaggagattgaagaagctgagaaggcaaaacgaaataaagtgattgtgacgtttgacttggttggccgcaaggtctttggagaaatggagaaagttttgaattatatggctgaggaaggggtggttcccaatgttgtaacctacaacactgtgatggccatttacttagagcaagggcaagctgctaaggcccttaatgttcttgaggagattcaagagaaaggcctcaccccatctcccgtgtcctattctacagccttgttggcttatcgaagaatggaagatgggaatggagctttaaagttcttcattgacatccgagaaaggtatcataaaggggagataggtaaggatgctgatgaagattgggaaaatgagtttgttaagcttgaaaactttacaatcagggtttgctaccaagtgatgcggtgctggcttgtgaaggatgatgacttgagcaccaaggtgttgaaacttctcatagaaatggataatgctggtgttccacttggaagtgctgaacatgagcgccttatatgggcttgtacccgtggagaacattatattgtggcaaaagaattgtatgataggataagagaaaggcgttttgagataaggttatctgtgtgcaaccatgctatttggttgatgggaaaagctaaaaagtggtggacagctttggagatctatgaggatttgttggacaaggggccaaggccaaataacatgtcatatgaactaatagtgtctcatttcaatgttcttctgactgcagctagaaaaagaaggatttggaaatggggagtaagattgctcaacaagatggaagagaaaggcctgaaacctggtaataaggaatggaatgcagttcttattgcctgttccaaggcttcacaaacttctgctgctgtgcaaatttttaggagaatggttgaacaaggtcaaaaaccaacaatcatttcgtatggggcactgcttagtgcccttgaaaaggggaagctctacgatgaggctcgccgtgtgtgggatcatatgattaaggtgggtgtgaggccaaacttgtatgcctacacaattatggcctctgttttctccggacaaggaaagtttaatatggttgataccgtcattcatgaaatggtttcatcaggtgttgagccaacagtcgtcacattcaatgcaattattagtgcctgtgcaggcaatggtatgagcactgaagcatacgactggtttcaccgcatgaaagttcagagcatttctccaaacgaggtttcttatgagatgctaattgaggctctggcaaaggattgtaaaccaaggcttgcatttgagttgtatttgagggctcaaaatgagggcattcgcctctcctcaaaggaggaccaagatgacttgcctggaatggctcaggccttccacatatcttctagcactgcttctgccatttcgatatgcatagcatttgccgctctcacacttccgttgtttatgtcgtccctggggcagggcttagccttgaagacaaagttgttgtcgtatgcaacgctactgtttgggttttatatggcttggaatattggagccaacgacgttgctaacgccatggggacttcagtgggttctggagcattgacacttcggcaggctgtgctgacggctgcggtgttggaattctcgggggcattgttgatggggacgcacgtgaccagcacaatgcaaaagggtattcttgttgctaatgtgtttcagggaaacaatactctgctctttgccggtttgctctcctctctagccgctgctggtacttggctgcaggtagaatgtaatgtttcatatgatttctcatcagatgaaaaaccattgttggaggataaaatagtctctgtgcttggttgtatggtttccctcctgaacaaagggaaggaagatgttctttctggaagatcttccattatgaattcctttagcattgcagatgcaagtgtaatggatgatgagcttcctccacttgccactttcaggcgtgagatgaaaaggtgttgcgagagcttgcatgttgcccttgagaactatttgatgcctggtgatgatcggagtttggaagtttggaggaaacttcagagacttaagaatgtctgctatgattctggttttccccgtgaagaggattatcccagccagatgctgtttgcaaattggactcctgtgtacttgtctacttctaaagaagaattgggatccaattctgaggttgctttctggaggggtggccaggtaactgaagaaggtctgaaatggttagtgaagagaggatataaaaccatagttgatttacgagcagagaacgtaaaagataacttttaccaagaagccataaatgaggcgattgcagccgggaatattgaattggtcaaaattccagttgaagttgggactgcaccttcaatggagcaggttgagaagtttgcatctttagtttctgattgtagcaagaggcctatctatctccatagtaaggaaggaatttggagaacttctgccttggtctccagatggaggcagtacatgactcgccttagtgatgatgaactgtgtccaattgaaggaaatatgtgtgcttctacaactggtgttgtgagggtacagtcaagaaagaaagcagagatgtttctggttcgaacagatggattcacttgtgccagagaaaaggtgacagaatcctccttagccttcacccatccaagcacgcagcaacagatgcttatgtggaaatctacaccgaagactgttttattgttgaagaagctaggggatgaactcatggaagaagctaaagagccacctactaccctgaagctcaacaagtacagctcgcgcatcactgagcccaagtcgcagggtgggtctcaggccattcttcacggcgtgggtctctccaatgacgatttgagtaagccccagattgggatatcatcggtttggtacgaaggtaacacttgcaatatgcacctattgaagctctctgaagctgtgaaagaaggggttagagaagctggcatggttgggttcaggttcaacactattggggtcagtgatgctatctctatggggactagagggatgtgctatagcttgcagtctagggacttgattgccgatagtattgagactgttatgagtgctcagtggtatgatggaaatatctctattcctggttgtgacaaaaatatgccaggtacaattatggcaatgggccggcttaatcgaccaagtatcatggtatatggtggaactatcaagtatggagaatatgttagcggatccataagtgatgagcagaggaagaatgtagtccttaactcttgtcctggggcaggggcttgtggtggaatgtatactgcaaacacaatggcctctgccattgaagctatgggaatgtctcttccgtacagctcttcaacacccgctgaagacccattgaagttggatgagtgtcgtttagctggaaaatatcttctggaattgttgaagatggacttaaaacctcgagatattatcactccaagatcactacgcaatgcaatggttattgtcatggcactgggtgggtctaccaatgcagtgttacacttgattgctattgcaaggtctgttggtgtggaattgactcttgatgactttcagaaagttagcgatcaggtcccatttcttgcagatctcaagccaagtgggaaatatgttatggaggatgtccacaag---tttaagggaaaagtcgtggttattagaggagagggacctaagggaggacctggcatgcctgaaatgttgacaccaactagtgcaataatgggagcaggtctagggaaggatgttgcattgttgacagatggtaggttttcaggcggttcacatggatttgttgtaggccacatatgtcctgaagctcagatggatcctctctcggccttgcgcgacttcaccatccgaggcgagctagatcagatcgtccgagtcaacgacgagttccgcttcggctccgactatagcttcccttgctcggtggagaccgcctatcgctctaagcaaggcaatctctataccctcgaaactctggtttattacataaaaaaccaccacgtcaagcacaccgattacctccagaacgctcgcacactggggatccctctcgtcactttcactgatcgcaagcctctccttgattatctcaccggcaaggtctcaacttccgattctatcgaattccaggaaaacgagaccgtcgactacattacgctgattagaactggcgaacggccgttgaaggatcgtgaggctttgttggaatgcaaagggaggaatttctacagtgttcttacggcgtcgacaaggcgcgaggaggaacgacagcgtttggagtcgcatcagaggaaggatgggttggttgctaagagtaggctaatgggtacggacgagaggggtatgggagggtacggagacgacttgggatacgatcctacgcccaaacccaaaatgcatttgaagggtagcaaacttggtgaaggcgtgcccataattctggtaccgagcgcgttccagactctgattaccatttacaatgtgaaggagttcttggaagatggcgtttttatacccactgatgtgaaggcgaagcagatgaagggtgcgaagccagactgtgtgactgtgcagaagaagttcagcagggatagggatagagtggtgactgcttatgaggtgcgggacaagccctctgctttgaaggcggaggattgggagagggtcgtggcagtttttgtgttgggcaaagagtggcagttcaaggattggcctttcaaggaccatgttgagattttcaacagaattatggggtttttcatgcgttttgaagatgacagtgtggagtcagctaagattgtgaagcagtggaatgtaaagataatctcgatcggtggacacaaggggtttgataagcagatatggcaggttgctgaatataaaaaagatagcaacccatctattacttttaagtatcacagtcgtgatggggaagaaggttacccaggggatatttcaccgactgcaacttacacactcacatcacgcacaacaatgaggcttgacatggaagcagtgcctgaaaacaagcccactccaatcaatttagctcagcatacgtactggaacttagccggtcacaactcaggggacatacttgaccattcaattcagatatgggcaaaccatgttacccctgtcgatgataacactatccctaccggcgaaatcatgcctgttaaaggcactccttttgacttcacaactgagaaaaggattggcgatgatatcaaggaggtcggcatgggatacgaccacaactacgtgcttgactgcggggaagaaaaatcgggtttgaaacgtgctgcgaaagtgagggatccttcaagttcaagggtgctgaacttgtggaccactgcccctggaatgcagttttacactgcgaactatgtcaatgggattaccggtaaaggaggtgctgtttacaacaagcacgcgggtctctgtttggagacgcagggattcccgaacgcgatcaaccagccaaacttcccctctgttgttgttcaacctggtgagaagtacagacacaccatgttgttcgagttttca---------------------------------------------------------------------------------------------------------------------------------------------------------acttgtgttaaggctagtagtagtgcgcttctggggcttgtgccagaaaccaagaaggagaatcttgattttgagcttcccttgtatgacccatcaaagggtctggtagtggaccttgcagttgtgggaggcggccctgcaggcctttctgtggcacaacaagtctctgaggcggggctatcagtttgctcgattgacccgtctcccaaattaatttggcccaataattacggtgtttgggtggatgaatttgaggccatggatttgcttgattgccttgataccacctggtctggtgctgttgtgttcatagatgatcaatccaaaaaggacctaggtaggccttatgggaggattaacagaaaacagctcaagtaaaaaatgctgctaaaatgcatatcaaatggtgttaagtttcatccatctaaagttgttaaagtcattcacgaggagtccaaatctctttcgatttgcagtcatggagtaacaattcaggctgctgtggttcttgatgcaactggtttctccagatgccttgtgcagtatgataagctatataatccaggctaccaagtggcttatgggattttggctgaggttgaagaacacccatttgatgtagacaagatgcttttcatggactggagagattcacatctccaaaacaatatggagctaaaagagagaaatagcagaattcctacatttttatatgcaatgcccttttcatccaacaggatatttcttgaagaaacatctcttgtagctaggcctggactacgtatgaaggagatccaggaaagaatggtggccagattaaggcacttgggcataaatgtaaagagcactgaagaagatgagcattgtgtcattccaatgggtgggcccctgcctgtgctccctcaaagagtttttagaattggtggcacagctggaatggtgcacccttccaccggttatatggcagcaagaactttggcaggggctcctattgttgcaagctccatagttcagtaccttggttctgatggaggtcttccaggaattgaactgtctgcacaagtttggaaggatttatggcccatacaaaggaggagacaaagggagttcttctgttttggcatggatattctgcttaagcttgatttggaaggcacacggaggtttttcgacgcattctttgatctagaaccccattactggcatggattcttgtcatctaggctgtttcttcctgagcttctaatttttgggctttcacttttctctcatgcatctaatacttctaggatagagatcatggcaaagggaactcttgctctagtaaacatgatcaacaatttgatacaggataaagattaggaagtgttcgagaaattgcttcccaattctattaaagcaaccgattctgagccgccattgttaccgaaagcttatgctccgaactcaagaatctacacgactctgatgaaaggttatatgaacgcgggccgagttacagacacagttcggatgctggaggcaatgcggcaccaagatgacagtgccagtcatccagaccacgtaacatacactactgttgtttctgcatttgtgaagtcagggtccattgacagggcacggcaagtgctcgctgaaatgacaagaattgcagtgcctgcgaatcggattacctataatatacttctcaagggttattgccagcaactgaagattgacaaagcaaaagagttgcttaaagagatggctgaagatgcagggattgagcctgatgtggtttcttataacatcttaattgatgggtgtatattggttgatgatagtgccggggctctttcatttttcaatgaaatgcgagcaaaaggaatttctcctaccaagatcagctacaccactttgatgaaagctttcgccttgtctggtcaacctaagctggctaacaaggtcttcgatgaaatgctcaatgaccctcgagtgaaggtcgatctggttgcttggaatatgttggttgaagggtattgtagactgggattggttgaggaagctaagaagataattcagagaatgaaagagaaggggctttaccctaatgtggctacctatggtagtttggctaatggaattgcattggctagaaaaccaggagaggctcttctgctttggaatgaagtgaaggagaggtgtgaagtgagaaagggagagaattctgattcttcatctccgccgccattgaaaccagatgaagggttgttagatacacttgctgatatatgtgttagggctgctttcttcaggaaagctttagagattgtggcttgcatggaagagaatggtattcctccaaataagaccaaatttacacgaatttatgtggaaatgcactctagaatgtttactagtaagcatgcttcaaaggccaggcaagataggaggattgagaggaagagagctgcagaggctttcaagttttggttgggtttgcctaattcttactatgggagtgaatggcggttagaacctcagcttgatcagaaaggtactgggcctggagctagaagctcgcatgccatcaccctagtgggatcgaaggcatatgttttcggaggtgaatttgcgccacgtgtccccgttgacaacaagctccacgtgttcaaccttgaagatctcacatggtccgtggctgatgttaccggggacatccctcctccgagagttggtgtcaccatcgcagccgtcggatcaaccatttacgtttttggtggcagggacagtgaacacaacgagctcaacgagctttactctttcgacacgtatacaaacaagtggaccctattatccagcggggacagtgggccacctcacaggagctaccactcgactaccgctgatgatcgccacgtgtatatcttcggcggctgtggtgttgccggccggctaaacgatctatgggcttacgatgttgtggatcagaagtggatcgaatacccaacagctggtgagaaatgcaagggccgaggtgggcccgggttggttgtggcccaagaaaagatatgggtcgtgtacggtttcgctggtgttgaagtggacgacgtccatcgatttgacccgaccaatgaggagtggattcaagtggagacaggtggcgagaaaccaacggctagaagtgtgttttcaacggttgggattggaaagcacatatttatatacgggggggaagtggaccccagtgatctgggtcacatgggtgcggggaagtttacgggtgaagtgtacgcattggacacggagacattgttgtggaagaggtgggaggatgggccggagtcgggtcaacatcctgggcctcgcgggtggtgtgcgtatgctggtgggcaatggaatgggaaagagggactcttggtgtacggaggcaattcaccaagtaatgatcggcttggtgacattttctttttcactcct------------------------ggattcgacctttccctcttggaggccgtcgagaaatcccaaaactcaatggaaatgctggacctccgaaccctaaagaagctggtcctctccttcgagcgccgacttaaggacaacatcgcagcccggctcaaatacccgaaccagcccgaccggtttgccgactccgaaatcgagctccacgaagagctccagaagctcaaggtactcgccggaggacccgagctttatccagaccttgtcgctctcaacacaatcccctccattctcaaccttcttggccacgacaacaccgacattgcgatcgttgtcgttcaattgctccaggacttgacggacgaggacgttctcgaagacaacgacgagccggcacgtgtactcgtcgacgctctcatagagaacaatgttctggagctgttggtacagaacttgcatagactgtccgagactgacccggatgagatggccgccgtgtacagcacgctctctaccatcgagaatctgattgaagtgaagccaactgtggcggaattggtctgcgagagaaccaagttactcaaatggttgctggggaagattagggtcagggagtttgacagcattaagcagtacgcgtctgaaatactggccattttgctgcagaatagcacggcgaatcagaaaaggttggggcagatgaatggcgttgatgtgctacttcaggcggtggccatgtacaagtctaaggatcctaagaaccctgatgaggatgagatgttggagaatctgtttgattgcttgtgctgtttgttgatgccattggagaacaaggaaaggtttgtgaaggctgaaggtgtggagttgatgattatcatcatgaagcagaagaagtctgcttatggctcggccataagagcactcgattttgccatgaccaagtacccgcctgcctgcgaacgttttgttgatgttttggggttgaagacggcgtttgctgcatttatgggtaagtgcggtcaccgagccgttgctttgattggtggtgccacggccagagtgggagacccttcaggtaagagctcggagaggccagagctagacccagaaactctggtcaataacacattggggattaccgatacaatagctagaattctggaattctcttgcgattttgaataattatgattggtggaaagagtttcggtttttggattttcttaagcaagtgggtcggtttgcgagagtgggtactatgatgtccaaggagagtgtgaagaagaggttggaatctgaacaaggaatgagcttcactgagttcacgtaccagttgttgcaggggtatgattttctttacctgtttgagaaagagggtgttaatgttcagattggtggtagtgatcaatgggggaatataactgctgggactgatctaattcggaaaatccttcaagtagagggagcgtacggcttgacattcccgcttcttttgaagagtgatggtaccaaatttggcaagtccgaggatggtgcagtttggctttcaccatcaatgttgtctccctacaagttctatcagtatttcatctctgtcccagatgctgatgtggttaggttcctcaagattttaactttcctggatatggaggagataaatgatttggaaagggacatgaagaagccaggctatatgcccaacacggctcaacgaaagcttgcagaagaagttacccgttttgtccatggtgaggatgctctagctgaggctcttaaggctactgaagcattaaggcctggtgctgagaccacattggattggaagaccattgagggtattgcagaggatgtgccttcctgctctttggcttatgatcaggttcttaatctatcccttgttgatctttcggtttcagctggtttgcttgacagtaaatcagctgcccgtcgtttgttgaagcaaggaggcctttacttgaacaactctagagttgatagtgaaaataagaaagttggagaggaagatattgtggatggtaaagttctacttttatctgctggtaagaagaacaaagttgttgtgcggattgggatgagcgagcaagatgttgctgaatatcgaaagagcttgtccatacgtgtatcaggttttgatgtaccaaggccagttaagacatttgaagattgtggtttttcttcgcaactcatgaatgctataagaaaacaagcatatgaaaagcctacagcaattcagtgccaagctttacctattgctctttctggaagggatattattggtatagcaaaaactggttctggtaagactgctgcttttgttcttcccatgattgtccatatcatggatcagcctgaacttgagaaagaagagggtcctattggagtaatttgtgcacccaccagagaattggcacaccaaatatatctagaggccaagaaatttgcaaaatcacatggaattcgtgtggctgctgtgtatggtggaatgtccaaactcgaacagttcaaagagctcaaggcaggatgtgagatagttgttgctactcctgggagattgatagatatgctgaaaatgaaggcactaacaatgttgagggcaacttatctagtacttgatgaggctgatcggatgtttgatcttggatttgagccacaaattaggtctattgttggacagatcaggcctgatcgtcagaccttactcttttctgcgactatgccccgtaaagttgaaaagttggctagggagactctcactgatcccgttagagttacagtgggggaggtgggaatggccaatgaggatataacacaggttgttcatgtggttccttccgatgctgagaagttgccctggcttcttgaaaagctacctggaatgattgatgatggagatgtgttggtgtttgcttcaaaaaaagccacagtggatgagattgagtcccagctagctcaaagaagttttaaagttgcggctcttcatggtgacaaagaccaggcttcaagaatggagattttgcaaaaatttaaatccggcatctaccatgttcttattgcaacagatgttgctgctcgtggtcttgacataaagtcaattaagtctgtggtgaactttgatattgcgagagatatggacatgcatgtccatcgtattggaaggacaggtcgtgctggtgacaaagatgggactgcttacactattataacgcataaagaggctcgatttgctggtgaattggtcaacagtttgattgcagctggtcagaatgtgtctgtggagctaatggatcttgccatgaaggaaaatgctctgtctgtaattggtccaaggccaatggattggtctgctgttccatataatgctccccaagcaccagggaaaaatggaaaacaaaggacttcaagtttggaatcgccaataatgttgctggtgggtcatcagagtgctatatacacaatgaagtttaatccc---ggaacagccgttgcatctgggtcccacgatagagaaatttttttatggaatgtgcatggtgattgcaagaactttatggttttgaaaggccataaaaatgcagttctggatcttcattggactactgatggatcccagataatatcagccagtcccgacaaaactctgagggcatgggatgttgaaacagggaaacaaataaaaaagatggcagagcactcttcatttgtgaattcctgctgcccaacacggagggggccacctcttattgtcagtggatctgacgatggaactgccaaactatgggatatgcgtcaaagaggtgccatccaa---------------------------------------------------------------actggtgccatccaaactgatgtgaaggtttgggacttgcgcaagggtgaagtaacaatgacacttcaaggccacgaagatatgataacgggtatgtcattgagtcctgatggt---tatcttctgactaatggaatggactgcaagctctgcatttgggatatgcgcccgtatgcacctcaaaatcggtgtgtgaagatatttgaagggcaccaacacaactttgagaagaacttgttgaaatgtagctggtcgtctgatggtagcaaggtcacagctggtagttctgaccggatggtttatatatgggatactacttcg------------------------ggacacactggatctgttaatgagtgtgtcttccatcccagtgaaccaattattggatcttgcagtagcgataagcagatttttctgggggaaatctgagaagaactcctcggcagcaaaaactgggacggccttctggacccactcaacctcaacctccgaaaactcatcctccggtgcggtgacttctgccaagccacatacgacgccttcaacaacgaccagaactccaggttctgtggctccagccgatacggaaagtcgttgttcttccaaaaagtcatgctcgaaaacggcgccgattaccaggttgtctccttcctctacggcactgccaaagtcagcgtccccgaggccttgattttgcattccaagtctcgcgagtcctgggaccgcgagtccaactggatcggctacatcgccgtcaccaacgatgacgtcagcagagccaacggacggcgagaaatctacgtcgcgtggcggggcacgacacgggactacgagtgggtcaacgttttaggagccgaccttgaatcggccaagtctcttcttcgccggagtgccaacaaagacagaggttagcagcacgacgacgactcggaaacaaggcgttcaaagaaaggttggagaagtacaagaacctgaaagtacttcacgtgaggaacacgattgatttgataccccattatccagggagcctgttagggtacgtggatacgggaattgaactagtgatcgacacgaggaagtcgccgagcctgaaggactcgaagaacccaagcgactggcacaacttgcaggcaatgcttcatgtggtggcgggttggaacggagaaaaaggagaatttgagttgaaggtgaagagaagcttggcgttagtgaacaagtcatgtgagcttctaaaggatgagtacttggtgcctggttcgtggtgggtggagaagaacaaagggctggttttggatgaagaaattggtgactgggttttggctcctatccctcctagtcgatccacatataataacttgatcaacgcctgtgggtctattggaaattggaaagaagctatggaagtttgcaagaaaatgacagataatggagtcggaccggatcttgtaactcataacattgttttatcttcattcaaaagtggggcccagtattcaaaagctttatcttattttgaacttatgaagggaacaaacatgcgtccagactcaacaactcttaacattgtgttacattgcctgataaagcttggacaatatggaaaggccattgagattttcaattccatgagaaataagagagcagaatgtcgccctgatgttgtgacattcaccagcatcattcatatgtattctgtatgtggcaagattgaaaattgtaaggctgtgttcaattcaatgcttgcggaaggcttaaaacctaacattgtttcatataacacattattgggtgcatatgcttcacagggtatgcacaaggaggctttgtcagtttttaatgaaataaagcaatgtggttttcgccctgatgttgtatcatatacttctttactcaatgcttatggaagatcacagcaacctaaaaaggcaagggcagtatttaacatgatgaagagaaacaactggaagccaaatcttgtgagctacaatgcactaattgatgcctatggatctaatggtttgttagctgaagctgttaaagtgttgcgtgagatggaggaaaatagcattcatccaaatattgtgtcaatatgcaccattttggctgcctgtggacgaagtggtcaaaaggtgaatattgatgctgtgctttcagcagctaagatgcgaggcatcaaattgaacacaatagcttataattctgccattggaagctatatgaatttaggggaacatgataacgctataagtctgtatggatcaatgaggaagaagaaagttaaaccagattctgttacttacactttattaataagtggttgttgtaggatgtcaaaatacagcgatgctcttggtttttatgatgaaatggtggatttaaaaattcctttgtccaatgaggtctattcatccgtgatctgtgcctacagcaaacagcagagaaccccacgaggtaagcatcgaaacccagaaaagttagaggatgtcatctgtagaatgatggcgaaccgggattggacaactcgtttacagaacacgattcggaatttggttcccgaattcgatcactctcttgtgtggaatgtgttgcacggtacccggaactcggaacatgcgctccagttcttccggtgggtcgagcgtgctggtctgtttaagcacgaccgtgagacccatttgaaaattattgagattttgggccgagcttcgaagctcaaccatgcccgatgcatactattggacatgcccaagaagggtatggaattggatgaggacctttttgttgtactaattgatagttatggtaaagctggtattgttcaggaagctgtaaaaattttcaacaaaatgaaggagttgagtgtggagaggagtgttaaatcttatgatgcattgtttaaggttatcctaaggaggggacggtatatgatggccaaaagatacttcaatgccatgttgagtgaggggatagagcctactcggcacacatataatgttatgctttggggtttctttctgtcattgagattggagactgcaaaacggttttatgaagatatgaagagcaggggcatttcacccgatgttgtcacgtataacactttgattaatgggtttattcggttcttacagatcgacgaggcagagaagttgtttacagagatgaagggacggaacctggcacccacagtgataagttatactaccatgttaaaagggtatatttcggttggaagggttgatgatgcgctgaaagtgtttgaggagatgaagtctttaggtattaagcccaatgctgtcacatatactacattgttgcctggactttgtgataaagaaaaaatgtctgaagctcggataatgttgaaagagatggtggagaagtatatagctcctaaggataattctatcttcgtcagattgttatcttgccaatgcaagcttggtgatcttaatgctgctgcagatgttctcaaggcaatgattcggctcagcattcctacagaggctggtcactatggtatcttaatcgagagtttttgtaaggccgaggtgtatgatcaggcagtcaagttgttggataagcttatcgaaaaggaaattatattaagtccccagagctccttggagatggagcctagtgcttataatccaatgattgagtatttgtgcaaccatgggcatacagggaaagctgaaacctttttccggcagttgatgaaaaagggtgttcaggatccagttgcctttaacaatttgatccgtggtcattccaaagaagggaatcctgattctgcatcagaaattttgaagatcatgggtaggagaggggtccctagagattcagagtcctacaaattgctcatcaagagctacttaagtaaaggtgagccttctgatgctaaaacagctttggatggtatgattgaaagtggccatgttccagattcgtcattattcaagacagtgatggaaaatctgtttgaagatgggagggttcaaactgcaagcagggtgatgatgactatgttggagaagggggttaaggagaatatggacttggtcgcgaagattttggaggcccttctattgagaggtcatgttgaggaagccttaggaagaattgatctacttatgcatagtgggtgtgtacctaactttgatagtctcttatctgttctttgtgagaaagggaagaccattgctgctctcaagctattagatttttgtcttgagaaagactgtaacctagacttctcaagctatgataaggtgttggatgctcttgtatcagcagggaagactcttaatgcttattcgatattgtgcaaaatgatggcgaagggaggggccactgattggagttgctgtgaagatcttattaggagccttaatcaggagggaaacacaaagcaagcagatatcctctctagaatgataaagaaagtagccattgtgattgcgaattgtgtagcattgttggtgataatttcgtttgtcgtggctcactactgcgccagagagcggagttcgaattccatggtgggtagtgaaagtgggaagaggaggagtggtagtagctatggcagtgagaaaaaggtgtacgctaacggaggtgcagatagcgatgggaccaatgctacggatcgtagcaagcttgtatttttcgatcggaggaagcaatttgagcttgaggatttgctccgggcatctgctgaaatgcttgggaaaggaagcttgggaaccgtatacaaagctgtactcgacgatggcagcactgtggcagtaaagagactcaaggacgctaacccttgtgctcgtaaagagttcgagcagtacatggatgtgatagggaagcttaagcaccccaacatagtgaaactaagagcttactactatgccaaggaggaaaagctactcgtctatgactatcttcccaatggaagcttgcattcacttcttcatgggaatcgtggtcctggtagaattcctttggattggacgacaaggatcgggggagaagttggggaagatgaaaaagactctgggatcgtttactatggtccaatctcatccaccataaagaaagttaagcttctctcactttcaacctgctgcctctctgtatctctgggccctgtcataacattcatgacatcacctgatatgaatgtgatcgttaagggtgcagttgcatcttcagtaatattcttaagtgcgtcaaccactgcagccctccactggtttgtaagtccctacattcacaagctaagatggaagcctggttcagacagttttgaggtggagatgctgtcatggttagcgacacacattcctaagactatcaagttcgctgatatccgaccaccagagaccaacagacctttcgtgacatttaaggccaatggaaatttctacttcgttgacgcagagcactgtcacaacaaggcattgctcgcaagattgacccctaagaaagcaaatcaagactcggcttttaagaatttgtaggtgtctgttgagcgtgcaccctactatagttatatggattcgacatctgggcagcttgaaccggcatctggtgctcgtgccagcattccaggacaggactactggccagaaggaactgctagtcgagttagggctgctagagctcctgagcccactggtaaatcagtaggatctccatcttatggaaaaagtcctggaagtaggaggaagaagcaactagcatcagttgctgcctctgaatctgaaggcattgtagaaccaagtgatccagcagcacctgaaacttcagaggatgctgtagaagagcccatagatatctcatcccaatatgttatatataagactgaacctgataaagaagaagaaggatatgagctagacaagaaacttggacgtcctcacccctttattgatccaaaagtgaaaaagccaatagaggagccatgtacaagtgaagaactgtggtggaactggagaaagccagacaaggaacaatggtccagatggcagaggaggcgtcctgatgttgaaacggtttttctcaaagcaatggcagaaactgggcaagtaaagctgtatggtgaacatccaactttgactgaaacttctctctatagagctagacgacatcttttcaaggaagaaaggcttcaagctgagcacgagaaactggaaagattgggttcaatggcatactactcagaatgggtaaaggcatggaagagagaaacttcaagggaagctgttcagaaacattttgaagagagtggtgaagatgaaataacccaactaattgatatgttttgtcatcaaacagatcgagagtataggataatgatgggaactgatgtccgtatacgaagggatcctttagcaatgcgaatgcaggaggatcaaataaagcaacaggtcctgcaatctttagtcctttgatcaaaaaggatgacttagctttcttggataaggaagatgggcttgcttctttggagttaataggaagcggagggtgtggacaggtttttaaagctgaattaccaggaagcaatggaaaaatgattgctataaagaagatcattcaaccccctaaggatgcagcagaattgacagaggaagacagtaagtctatgaacaagaaaatgcgccaaatcagatcggagattaatactgtgggtcaaatccggcaccggaatcttctccctctgttagcccatttttctcggcctgactgccactacttggtgtatgaattcatgaaaaatggtagcttacaagacgtgttgaatgctgttgcagagggaacaaaggagttggactggttaacaaggcacaggattgttgtaggagtggctgccgggcttgaataccttcacatgaaccatagccctcgtataattcacagagatcttaagccggcgaacatacttcttgatgatgatatggaagctaggattgcagattttgggcttgcaaaggcaatgccagattatcagacacatatcaccacttccaatgttgcaggaactgtgggatacatagcaccagaataccatcaaacacttaagttcacagacaagtgtgatatctacagctttggagtgatactaggggttctggtgatgggtaagcttccatctgatgattttttccaaaataggaatgagattggtttggttaagtggatgagaagtgtaatgacttcagagaatcctcaacaagcaatcgaccaaaagctgatgggaaatggctttgaagagcaaatgctcttggtattaaagcttgcttacttttgcactttggacaatccaaaagagcggcccaatagtaaggatgtaaggattatgttggctcagatcaagcactaagttgcaggttctttgtgccatcaactattattatttatcatctggttgtccagtttccaagatgtcatgtcgttgcacactctgcttgaacaaactcacatgtcttctacattggagcttgccaatccgcccattagtggactctttgagccaatagaaatatcacctgctgttcttccacataatccactccctggtgaatcattgcctccaatgtacccaacctttccaactagatatgaaccagtcttgaccggaagatgtcctgtaaacttctctgctatatcaagtatcatggaaaaaacagcatctgattgttcccaacctttggcagcacttgtaggaaatgtaatatgttgtccacaacttagtagtctagtgcacatcatccagggtttctacagcatcagctcagatgaattggttctgaaaaactctgttgctaatgattgttttaaagatattattagtatcttagccagcaggggtgcaaacagtacaataggtacaatttgctctatcaaatcgtcaaatcttacaggtgggtcttgcccagtggaggattctattatgtttgagaaaactgttaatacaagtaaattactggaggcctgtagcagtgttgatcctcttaaagagtgttgcagacctgtttgtcagcctgcaattatggatgctgcacttcagattgcaggaaaacagttgatgaccaatgaaaataaaaatgaagtgggagagtttaaccatattgattctcttaatgattgtaagcgagtggtttattcatatctttcaaggaaactcccaatggatgttgcaaatagtgcatttcgaatattatcttcttgcaaagttaacaaagtttgtcctttggattttaagcagccttcagaagtaatcaaagcatgtcgcaatgttgctgcccccagtccttcctgctgtagctcattaaataattacattgcgggaatacaaaagcagatgttaattacaaataaacaagctataatctgttctacagtgttcggatccatgttacggaaaggtggggttatgacaaatatttatgagctttgcgatgttgacttgaaagattgcgtaaagatccctcagcttccgcctgaggccaaaattcctcaatcagcctgccttaaaacataccaagtgaaggactctcagggggttgtgtgggtttggatgtctctgaagactcctccaaaccccagtaagctgccctggtttgagaactttgccaggccagggtttcaagatatttcaacaatccatgagctcccatatgaccactccatactcctcgagaatctcatggaccctgctcacattccaatctcacatgacagaacagattggactgcaaagagggaagatgctcaagcattgggtttcgaggtgaccgaacgttctgatagaggatttgctggatggtggggcaaggcaaacgatcaacccttgccaaacttcttacggtttgaagcaccttgtgttcttcagaataacagagaacttgtcgacaagaatggagtaaaaaactacttcactggtctcttcctttgtagaccaagtggacagggaaaatctatgcttattgtgaggtttggaggaacaatgagatcaccactggcaaaattgtttccgcaatggtacttccatcagaatgcttgtaaggtctttgagcaagatatgggatttctttcgtctcaaaatgaggtactcataaaagaaaaagttcccaccaaagagctttaccattacttgagatcctcagatacatgggtagctgaatacaggaggtggatggacaaggttgggcatggtatgccttatcattttgggcacagcaccatatcattgcctaaagtgccggctgtagtagaacatgctccagccggactaactgctggggtttctgcgtctttgccggctaagggagggattggagcattgcatgctccgaatttgaacaacagatacttccggcatgtaattcattgcaaagggtgcagaaatgttgtcaaagctttcgaaacatggaaaaatggcctctctgcaattgctatagcgctggccgcagtggcgattcttgtgtctggaaggcagtggaaagcgcttctgttggtagtagcagctgtgtgctcaggtggagcttatgcatgctcagctgctattgcattgaatctgcgcactcgattcccttctgtccgacgtctcgtcgccattggcgatctccacggcgacctcgacaagaccaagcaatccctcaggctcgccggcctcatcgacgcctccgattcatggatcggagattccaccaccgttgtccaggtcggcgacgtcctcgaccgcggtggcgatgagctcaagattctctattttctcgagaaattgagacgagaggccgctagatccggcggtactattatctccatgaatggcaaccacgagatcatgaacattgaaggcgattttagcttcgtgactcgggagggttttgacgaatttagggtttgggcggattggtattgtattgggaacaaaatgaaagctctttgtaagggattagagaagcccagtgacccatttcatggcataccctcggttttcccgcagccttctgattcattctggtctcagatctccatgtttaagacagcggcttgggaagaatacagaagaaagtcaatcacatattgggttctactagctctgagcagttgtggaatgcttgtggccttccctgcttcgtcaattctttctcgtgtctattacacaaatggtggtaacagcaagtggatcatttcttgggtggcagttgctggctggcctcttactcttcttttcttattgcctacgtactacttctgcaaaacttttcctactcctctcagcataaagctcacactttcatacatcgtgctcgggttcttaagtgctgctgataacatgatgtatgcatatgcatatgcctaccttccagcatctactgctgctcttctggcatcttcttcactggttttttctgcactatttggataccttattgtgaataataagattaccacttcaataactaatgctattgtgataatcacttttgctgtgaccatcatagccttggactcagattcagacagatatggaaatatcactgatggccaatacatcttgggttttgtaatggacattctgggatctgctcttcacggtctcattttcgcactttcagagctagtgtttgtaaaattactaggtagaagatccttccatgttgtgttggagcaacaagtcatggtctccttatttgcttttgtattcaccaccattggtgtcattatgaataacgattttcaagggatggcatccgaggctaccattttcaagggtggtaaaacttcctattaccttgttcttatcgtggcagcttcaattgaggatagttcgatcgattttggggacttcttcaaaggtccattaccaggaaagtttcttaagctattggcgtatttggctgtatcccggcttggaatatatgtacctctgggtggggtaaatcgggaggcttttgtaggaaatttggatcaaaacagtttgttgagcactttagattcattttctggtggaggcattggtagacttgggatatgctcacttggtattgttccgtttatcaacgcacagattgttttccaacttcttgcccagatttaccccaaattacaagatcttcaaaaaagagaaggcgaagcaggtagaaagaaaattctacagtatactcgatatgcttcagttggatttgccatagtccaggctattggccaagtactctatctacgtccctatgtgaatgacttcagcacacaatgggctatttcttctgttaccctattgacacttggctcaattttaacaacttacattggggaacgaatctctgacctaaaacttggaaatggaacatcccttttgatattcacaagcattatctcctacttgccagcatcttttggtaggactgttgctgaggcgtttcaggatggtaactacattggacttggcaccatcatcttctccttctttctgttggtccttggaattgtgtatgttcaggaagcagagaggaaaattccacttaactatgcctcaagatacaccagtagaagtggaggacttcaaaaatctgcttacctgcccttcaaggtggcgatctgctgccaatctccgatcaaaccaatcacgaacccgcagttgacggccctttccaagccaaagctccgctttagatgcaatctctccctcccatccagatacccactaacaagcaccgaaccagaacccgtatacgcctccgtcaaggccttcgcacctgccaccatagccaaccttggccccggcttcgacttccttggctgtgccgtcgatggtctcggagacttcgtctccctcagccttgacccacgtgtccaccccggcgaggtctccatctctgaaatctccggggacaacgccaataaactcagcaaaaacccactttggaactgcgctggaatcgcggccattgaggtcatgaagatgctcgggatccgatcggtgggtctgtcactttcccttgagaaaggactgccgctaggaagcgggctcggatcgagtgcggctagcgcggctgctgcggcggtggcggtgaatgagattttcggagggaaacttagcgtagaggagttggtaatggccgggcttaaatcggaagagaaggtctccggttaccacgcggacaatgtcgcaccggcgatcatgggaggctttgtattaatccggaactacgagcctctggagatgattcggttgaggtttcctgaggagaagaaactgttcttcgtgttggccagcccggaattcgaggctccgacgaagaagatgcgggcagcgttgccaacagagataggaatgccgcaccatgtatggaattctagccaagcaggggcattggtggccggagtactacaaggggatttgatgggtttgggcaaggccttatcgtcggacaagattgtggagccgacgagggcacctctgattccgggcatggagggtgtgaagaaggcggccattgaagctggagcatatggatgcaccattagcggggccggacctacagcggttgcggtgatcgacgacgaggagagaggggtcaaaatcggtgagcaaatggtcaaggcgttcttgaaggagggcaatttgaaagctgtggcgaacgtacataggctcgaccgggtcggtgccagactcatcggcagcatttccagatgacaggttttgatggaattgaaattcatggggcacatggctacctcattgaccaattcctaaaagatgggataaatgatcgagtagatgagtatggtggatcatatgcaaacaggtgcaaatttttaatgcaaatagttgaagcagtaattgcggccattggcgctgatagagttgcggtcagaatttcaccagcaatcgatcatcttgatgctatggactctgatccactcagcctaggtttggcagtggtggagaggctcaacaagctccagctaaactttgctgcaaaacttgcttatctccatgtgactcagcctcgatacacagcttatgggcagacagaatcagggagacctgggactgaagaggaggaaactcatttaatgaggacactgagaaacgcgtatgagggaacattcatgtgcagtggtgggttcactcgggagcttggcatgcaagctgtggcagagggtgatgctgatttggtatcgtttggtcgtctatttatctcaaaccctgacttagtattgagattaaagctgaatgcaccgttgaacaagtatgttaggaagactttctacacccaggatcctgttgttggctacacggactatccttttcttagcattttctcatccatatctccatctccaattgcggcggccagtctgggacaagtctacaaagctcaactaaagtattctggtcagattgttgctgtgaaggtgcaacgccctgcaattgaagaagctattggactggacttcttcctgataagaggtctaggttttctcataaataaatatgttgacatggtaagcagtgatgttgttgcccttattgatgaatttgcgcgcagagtttatcaagagctcaactatgtgcaggaggggaagaatgcaaggaggtttaaaaaattgtacgctgacagggaagatgtccttgtccctgacattttctgggattataccagcagtaaagtgttgacaatggagtgggttgatggagtcaaattaaacgagcaagctgccattgagaaacaagggttgaaagtgttggatctagtgaatactggtatacaatgcagcctcaggcagctgctggagtatggatattttcatgcggatcctcatcccggtaatctgttggcaacacctgagggaaaacttgctttccttgactttggaatgatgagtgagaccccagaggaagcaaggtttgctatcattggtcatgttgtgcacatggttaatcgagattatgaagctatggcccgcgattactatgctttggattttctttcacccgatgttgatgttactccaattgtaccagcacttcggaacttttttgatgatgcactaaattcaactgtgagtgaactaaattttaagacattggtagatggtctaggtgccgttctataccaatatccattcaacgttccagcatattatgcattgatattgaggtcacttactgtactagaaggtttagctctttatgccgatccgaatttcaaggtgctggctgcttcatacccatattttgctaaaaggcttttaacagatccaaatccatacctcagagatgcccttgttgagttgctttttaaggatgggaagtttaggtggaatagacttgaaaaccttctggttcagggaagaaaagatagagatttctctgcaaaagatgctttgcagccagttttgaagttattattgggtccagatggtgaagaactccggattttagttattaaagaggcagtccgcatcacagaagcttttatgttaggcacagttattgatacatacaattcaatgcctgatcttgtgagagccctagtgcttaatggcaatgcaactggagttcttttgatgagtgatgctgaacagcaaagcatgatacagctcagagatcaagtgtacaggatctggggacttcttcaatcctctgaaaattttgattcatcccttttgcagcccattttacaagtaacggatcttcgtataagtttactagttgggggtgatagtatggagactcagtttgaagaattagcgcagagtcctgacattataatagcaactcctggaaggctcatgcaccatttatctgaggttgaagacatgtcattgcgttctgtggaatatgttgtttttgatgaagcggattgtctatttggcatgggttttgcagagcagttacataagatccttgcgcatctgagtgaaaatcgtcagaccctgcttttcagtgcaacattacctagtgctcttgctgagtttgcgaaggctggtctgcgagaccctcagctcgtgcggcttgatttggagactaagattagccctgacttgaagcttatgttttttaccttacgacaggaggaaaaacatgctgctctactttacttgataagggaacaaatcagttctagtgagcagacattaatattcgtatccacaaaacatcatgttgagtttcttaatgttttatttaaagaagagggtattgagccttctgtatgttatggtgaaatggatcaagatgctcggaaaattcatgtagcaaggtttagggctagaaagactatgttgctaatcgtgacagatgttgcagccagggggattgatattccattgcttgataatgtcataaactgggactttcctccaaagcctaaaatttttgtgcatcgtgtaggccgagctgctagggctggtcggaccggtactgccttttcttttctgacgtctgaggatatgccttaccttttagatctacatctatttctctccaaaccgattagggctgcacccaccgaggatgaggttttgcaggatatggatggagtcttatccaagattgaacaagcaatagcaaatggggaaactgtttatgggcgttttccccagacagttcttgaccttgtttcagacagagtcagggaaacaattgattcttctgcagatctgacttctatgataaaaacctgtacaaatgcatttcgcttgtattcaaagacaaaaccgttgccttcaaaggagtccattagaagatcaaaggagttaccccgtgaaggattgcatccaatttttaaaaatgtactggctggtggagagttaatggcattggcattttctgaacgcttgaaggctttcagaatagagaagactttaggaccaaagggacagataacacaggaagtaaagacttggccaggaaaacgggttggtgtgcactcaattggtgatcacacagccattgagctaattggcagagatcggccgggtctcttatctgagatctcagctgtccttgccaacctccacttcaatgtagctgctgctgaagtttggacacataatatgcggatcgcttgtgttctttatgtcaacgatgatcccacatgtcgagctgtagactatccagacagattgtctaccatggaggagcagcttaagaacatcatacgcgggtgtgaggatgatgataaagtgggttacaccagtttctcaatggggttcacccacattgatcgtcggctccatcagatgttgtttgcggatagggattatgagggcactggacttactaatgagatggattatcctccttccttcaagccaaagatcacggttgagcgttgtgaggaaaagggatattcagtgattagtgtcaggtgtaaagatcgcgcaaaactgatgtttgacattgtgtgcacactcacagatatgcagtacgttgttttccacgccgccatctcatcagatggcccctatgcatcacaggagtattatattcgtcacatggatggttgtacacttgatactgaaggagagaaggaaagggtcatcaaatgtcttgaagctgcaattcggagaagagtaagcgagctcctcaactactggggcaacaccccagagcaagacttctacgaccgccatgtcataagatcttcatcttccttctacacttctcccagaggcttgaagctcttcacccgctcatggcttccactttcctcctctcctcctcggggcctcatcttcatgctccacggctatggcaacgacatcagttggaccttccaagccactgctatcttccttgcccagaaaggtttcgcttgctttgctcttgacctcgaaggccatggcaaatccgatggcctcaggggtttcgtccccaacgtcgaccttgtcgtctacgattgcgtttcattcttcaattccatcaaacaagatccccaattcctgggtctgcctacgtttctctatggcgaatcaatgggcggcgcaatttgccttctgatccatttcgcggatccggaagggtacaagggtgcgattctggtagcacccatgtgcaaaatctctgagaaagtgagacccagatggccaatccctcaaattctcacacatgtagccagattctttcccacctgggctatagttcccactgaggatatcatgagcaagtccgtgagagtcgatgagaagaagatcttggcaaacaaaaacccaatgagatataggggcaaaccaagactgggtacggtggtggagctgctgagagttacagagcaattgagcagaagactaagcgatgtgaagcttcctttcatagtgttacatgggagtgcagatgcagtgacggatccgaatgtgagcagagcattgtttgaagaagcaaagagtgacgacaagaccgtcaagatttacgatggaatgatgcattccttgttatttggagagaccgatgagaacgtggaaattgttcgtactgatattctttcttggttgatggaggagtccccgatctaccgtcttcctcaagactcgctccaccagatcttctcgacgcttcccctccgtcagatcatgatctgccgctctgtctgcaagctcttcaaccaggtcctcagcgcaccttgcttcattgatcacgtcttcacccgatcccctctccacctcctcgctctccgacctccacataccaaccacaaccaccgccactcgtcgtctcttccgtgcctccacgttttcgatcccgaccagaaccaatggctgaaattcaacctcgatttcctccccttccggtctccgcacccggtggcagcctcactcggactcgtttacctctggggtgagtcgccggactcgcccgagtcgaacaagtcgttggtggtctgtaacccattgactagggagttccgggtcttgccgcagctaggttcggcttggtcgcatcacggctctgtcctggttgactcggctcgccaagtcatggtactgactgaactcgccgcactttacttctccggtgcgcaccagtggctcacgttctcttcgaacctaccttcgaaacccagaagcccaatcttggtgtccgactctgtttacgctctttgtgatgtgggttcgccttggaggagccaatggaagcttttctcttgcactatcacgaagctcaagagctcgcagacctggactcggctcgagaggcacgaatggggagacgtgttcgacattttgaaacgaccgcgtttggttaggggaaccgggaatcgaatcttgatggttggtgggctaaagtcttcgtattctttaaacacttcgtgttcgacgatattgatactgaggttggatttggataccttggagtgggacgaggctggtcggatgcccatggacatgtacaagtgttttcaggagtcgagcaagttcaaagtgtttggtgggggcgacagggtttacttttctgggaagagggttgggaggttagcgttgtgggatcactgttccggtaaaggggagtggcggtggatagaaggtgtgcctggaaatggtgatggtctttgcagaggatttgttctcgaggccaggctgacagcattgccttgatattctgtatctctgccaaagggattgagcaagggagacagcttaacgtttgatgtcttggctgtcttcacccatacattgcagccatttcctgagaaaatcacacaggctgatgtgcagctcttagtcttccaggaaagtgcacactatctctctccttatgaagtgaaaatccagtcactcagtgtaaaattacctgatgctagaattgaatcttatacaaaattagaaaatacaaagattcatggttcagagattaaatatggtccctacgagaatctacctcccttctcatactcgtctattgttgttcattttgagagcaatcaaccctttgctgttgcccaagagttggtccgagagatagagatttcccactggggtaatgttcaggtgacagagcattacaatcttatccatggaggtgctgtaagcaaaggggaattttccaggcttgattatcaagctagacctcatgtaagaggtgcatctgcctttaggcgtcttgttgcaagattgccaccaagagctcattctgtttattatagggatgagattggaaatatctcaacatctcatttgtggggagattctaagaagaccgaactggaaattgaacctagatatcccatgtttggtggttggagaactactttcaccattggatatggcttgcctcttcaggacttcgtatttgagtcagagggaaagcgcttccttaacatatcttttggttgccctatgactctcattgtgaaggtt---gcaaagacaaaggaactcgtcctcggaaacccttcggtgacgttggagaaaggaaagtacagctatgacgtggaaaccctaatcaacaagctgagtagcctccctccccgaggtagcatagctcggtgccttgacatcttcaagaacaagctctcgttaaatgacttcgctttggttttcaaggagttcgctcagcgcggcgattggcagcggtcgcttcggc---ttaagtacatgcagcgccagatatggtgcaagcccaacgagcacatatacaccatcatgatcagcttgcttggacgcgaaggcttactggacaagtgcgctgagttgttcgacgaaatgcctagccatggcgtggtacgtagcgtcttctcctacaccgctttgatcaatgcatatgggcgcaacggtcagtatgaaacctcgcttcaacttcttgatagaatgaaaaaggacagggtttcgccgagtatattaacatataatactgtaattaatgcttgtgctaggggcggtttggattgggaagggttattaggattgtttgcggaaatgagacatgaaggggtgcaacctgaccttgtaacttataatactttgctaagtgcttgtgccagcagaggtttgggtgatgaggcagagatggtgtttaggaccatggttgagggtggaatagttcccgacataaccacatataattatcttgttgtaacttttgggaaattgggtaagcttgaaaaagtctctgagctgcttaaggagatggagtccggagggaatttgcctgatataacctcgtataatgtgttactagaggcatatgcacaattagggtcaattagagaggcagtggaggtgtttaggcagatgcaagcagcagggtgttcgccaaatgctaccacttacagtattttgttgaatttgtatgggatgcatggaaggtacaatgatgttcgtgatctttttcttgaaatgaaagttagcaatgcagagccagatgcagctacttataatattctcatccaggtgtttggtcaaggagggtactttaaggaggtggtgacattgtttcatgatatggtggaggagactatagagccgaatatggagacttatgaggggttgatagttgcttgtgggaaggggggtctccatgaggatgcaaagaacattttacttcacatgaatgagaaaggaatagtgccaagttccaaggtttatacaggcgtcattgaagcatatggacaagctgcattgtatgaggaagctcttgttgccttcaacacaatgaatgaagttggtggcaagccatctgttgaaacctacaattcgctgattcatgcatttgcacgaggtggactttttaaggagtctgaagcaattctgttgagaatgggtgagtctggtattgcaaggaatgttgattcattcaacggcgtgattgaagcatttaggcaaggaggtcagtttgaagaagctgtaaaggcatatgttgagatgggaaagactagatgtgatcctgatgagcggacccttgaggctgttttaagtgtttactgctctgcaggtcttgttgatgagtgtgatgagcacttcaaagagattaaggcttcaggaatattgcctagtatcatgtgctactgcatgatgcttgctgtttatgcaaggaaggacaggtggatgatgcttatgagttgctgtacgagatgctcaataatagggtatctaatattcatcaagtcatggggaagatgattaagggagattatgatgatgatgctaattggcaaatggtggagtatgtctttgacaaactaaactctgaaggatgtgggctggggatgaggttctacaacacacttctggaggcactttggtggttgggtcagaaagaacgagctgcaagagtgcttaatgaagcaacaagacgggggttttttcctgaagatcaagattgtgggatactgttggtagagtccagtggtatggatgtggcacgtttctcatatacattgtaactttgtctatattcccaggatatataacagaggatgtgcactctgagattttcaaggattggtacccaatcctcctcatttctgcctacaatgtgtttgacttggttggcaagagtcttactgcggtgtacctccttgaaaatgcaaaggtagctatcggtagcactgtggtgagattgctgttttttcccctcttcttcgcatgcttgcatggtcccaaatttatgcgtacagagattccagtgacagtgctgacttcccttttgggcctcaccaatggctacctgacaagtgtgttgatgattttggctcccaaagttgtggcattgcaacatgctgagactgcagggatagtgatggtactcttcttagttgttggtttggctgctggttcaattgtatcttggttttgggtcatataa------------------------------------------------------------------------------------------------------------------------------------------------------------------------------------------------------------------------------------------------------------------------------------------------------------------------------------------------------------------------------------------------------------------------------------------------------------------------------------------------------------------------gttgggggaataccaacatgtattgcttcactcaaagctttgactcatctaaacctctcattcaaccatttgagttataagatatctcctagacttgtgttttctgagaagcttttcgtcttggacttaagtaacaacgatttatcgggtcctctgccaagcaagattgcagtgacgactgagaaatccgggcttctgcttcttgacctgtctcacaatcgtttctctggtgaaatccctttgaagattacagaactgaagagtttgcaggcattgttcctttcatataatcttcttgttggggaaattccggctaggattggaaatttaacttatctccaagtgattgatctctcacacaacttgttgtcgggttcaattccattgaacatagttggttgttttcagctgcttgcattgatcatcaacaacaacaatctttctggtgaaattcaaccagagcttgatgcattggatagcttgaagatactggacattagcaacaacatgatctctggtgagatcccattaactttggcaggctgcaagtcactggagattgtggatctcagctccaacaacctctctggaactttaaatgatgcaatcaccaaatggtcaaacctcaggtatctgtccattgctcggaataaattttccggaaatctacccagttggctgttcacatttgacgcaatgcagttgatggatttctcagacaacaaattttctggttttatacctgatggttactttaatgttagcttgaattttaacaatggtgacactgttaaaatgctaaaggggccaattgttccagcacaaaatgctgataccaaagtgtctattgttgtagctggtagcagtgaattgcacttcagttatgttctatcttcaatggttggaatcgatctctctgaggctaagcgtgctgtgccattgaaagattatcgcaatattggaattatggcccacatagatgcgggaaaaaccactacaaccgaacggattctgttctatactggaagaaactataaaataggggaagtacatgaaggaacagcaactatggactggatggagcaggaacaagaaagaggcattaccataacttctgctgcaacaaccacattttggaacaagcatcggattaacataattgacactcctgggcatgttgacttcactcttgaagtggagcgcgctcttagggtgttggatggttctatatgtttgtttgacagtgttgctggggtagaaccacaatctgaaacagtgtggaggcaagcggataaatatggggtacccaggatttgctttgtcaataaaatggaccgtctgggtgcaaattttttccgaacaagagacatgatagtgacaaatttgggtgcaaaaccactggtcattcaaattcctattggtgcagaagataattttcagggagttgttgatctcgtgaagatgaaagctatagtatggtctggagaagaattgggtgcaaagtttgcatacaatgacattccagcagatcttgaggagctggctcaagaatacagatcacagatgatagaaaccatagttgagttagatgatcaagctatggagggctacctagaaggagttgagcctgatgaagaaacaattaagaaactaattaggaagggaacaatatcaaatagttttgtaccagtattatgtggctcagcctttaaaaataagggggttcagccattgcttgatgctgttgtcgattatttaccttctccacttgacttgccacctatgaaggggaccgaccctgagaacccagaagtgataatagagaggtctgccaatgatgatgaaccatttgctggactagctttcaagatcatgacagatccatttgtgggaaccctttcatttgtgagagtttatgcagggaagctatctgctggatcatatgtactgaattcaaacaaagggaaaaaggagaggattggtagacttttggaaatgcatgccaatagcagagaggatgtcaaggttgctttagcaggggatattgttgcgcttgcaggtttgaaagatacagtaactggtgaaacattatgtgatgctgataatcccatcgttcttgaacgaatggacttccctgatcctgtgattaaggtggcaattgaacccaagactaaagctgatgttgataagatggccactggtttgataaaacttgctcaagaagatccttctttccacttctcacgggatgaagagatcaaccagacagttattgaagggatgggagaactgcatcttgaaattattgttgataggctcaagagagaatttaaggtagaagctaatgttggagcaccccaagtaaactacagggaaagcatttccaagctctcagaagtgaagtatgtacacaaaaaacagtctggtggacaaggtcagtttgcagacatcacagtacggtttgaacccatggaagcaggcagtggttatgagtttaagagtgaaatcaagggaggtgcagtgccaaaagaatatattccaggagtgatgaaaggattggaggagtgtatgactaatggtgttcttgcaggctttcctgttgtagatgtacgtgctgtattagttgatggttcttaccatgatgttgattcgagcgtcttggccttccagctggcagccaggggagcttttcgtgaagggatgaggaaagctggccctaagatgcttgaacctataatgaaagttgaagttgtcacacccgaagaacatctaggagatgtgattggtgatctcaactccagaagaggccagatcaacaactttgctgacaaacctggcggtctcaaggtggttgatgcactggttccactggcagagatgtttcaatatgttagtacactgcgtgggatgacaaaaggccgtgcgtcgtacaccatgcaattagccaagttcgacgttgtccctcagcatattcagaaccagcttgctgccaaggaggaacaagttgccgcttaa-------------------------------------------------------------------------------------------------------aataggaggtttcagaataagaactatgtgggtgctcttgagcagtatgataatgctcttaggctcaccccaaaaacacacccggatagggctgtttttcacagcaatagagcggcttgtttgatgcaaatgaagcctatagattatgaaactgtgattgctgagtgcactagggcgctccaggttcagccacggtttgtcagggcccttcttaggagggctcgggcatttgaggcaatagggaagtatgagatggcgttggaggatgtgcaggtgctcttgggggctgaaccaaatcatcgtgatgctctggatattgctcaacggttgcgtacggcacttggacctcgtcag-------------acctccaaagccgcccttcccctgatgcccttggggcttctgcagttcgtggtgccccaattgctgggttaggtccatgcctaccagctcggcctgcacaga--------------------------------------------------------------------------------------------gtgaattgcagtttcaaagtgttaagggagattgtcacaaaaagatttccgtcgtcaaaatctgttttaatcaaatacaaggataacgatggtgatttggtgaccataacctctacaggtgaacttaggttggcagagtcttgtgcagatagccttattccaaaagagcctgtaattgataaaacagaatcagttgggatgttgagattgcatattgtggaggtgagtcctgatcaagagccaactatattggatgaagaagaggagaaactc---------------------------------------------------------------------------------------gataagacagataaagaagctgcaaagaataagccgggagcttcagaagatcctgaatgtaaggaattggaaatggatgattggttgtttgagtttgctcagcttttcagaacccatgttgggattgaccctgatgctcatatagacttccatgagctcggaatggagctctgttcagaggctcttgaggagacggtgactagtgaagaagctcagagtctttttgacaaggctgcctcaaagttccaggaggtagctgcattggcctttttcaattggggaaatgttcatatgtgtgcagcaaggaaacgaattcccttagatgagtctgctggaaaggagatagtagtaacacagcttcaaaccgcttatgactgggtaaaggaaaaatattccttggccagagagaagtatgaggaggcactcttgattaagccagacttttatgaggggttgctggcactgggacagcagcaatttgaaatggccaagcttcattggtcatttgcactcgcgaagaaaatagatctttcaagctgggattctacagaaacgttgaaactttttgaaagtgcagagaagaagatgaaagttgccactgagatgtgtgagaaactggaggagcagagggcgaaggacctaaaagatccaaatgcaagcaagagagaagaattgttgaaaagaaggaaaaaacaagcaagtggtaatgaa------------------gctgatgaagcagcagaacaagcggcagtaatgagatcacagatccatctgttctggggtaacatgctttttgagcgatcccaggtagaatgcaaattggggctaggtggctggaaggaaaacctggatgctgctgttgagcgctttaagcttgctggagcctctgaggctgatatttcaatggttctgaagaatcattgttctattggagattcagtggaaggagaagagaaaaagattatggacgaaaggcagcaactttgcgaggcggcaaggagcggcgacatgaacaagttgaagactttgatagattccggagctgacgtttcctacttcgacggtgaaggcctcactccgctcatgcacgcggccaagcacggccatgcctgcgtgctaaagtccctgctcgaagccggtgccccctggaacgccctctctccttccaacctatccgctggcgattttgctatggaggccggccaccaggaggctttcgatattctccttaatgccggtattcaagctgagttggtactaggaaccattgcgaggaaagagaataagattgatgattgtaacggggattacttagatgatagggttagtttcagtgaggataagctgatggactccaatagcaaggcagtcatgatggcatgggagaaaccattgatggaggctcatgctaaagctgtttgctcagggggtggtcatatattgaacattggatatggaatgggtctcgtggatatggccattcagcaatatgcaccaattacacacaccatagttgaggctcacccagaggtttaccaacgtatgctttcttctggttgggctgagaaggataatgtaaagataatatttggccgttggcaagatgttataccacaacttgagtcttatgacggaattttctttgacacatatggagagtattatgaagacctgagagagttccatcaacatcttccttctttgttgaagcctgggggaatctactcattcttcaatggcctttgtggtggtaatgcatttttccatgttgtttactgtaacttagtttctttggaacttgagaatttaggatactcaacacagttgattcccttgcctgttaaggacagcttgggagaagaagtctgggaaggtgtgaaacacaaatattggcaactagatacgtattacctccctgtctgtcag------------------------------------------------------------------------------------------------------------------------------------------------------------------------------------------------------------------------------------------------------------------gaatcttcaaagaaccatctctgttatggtgccctgctcaactgttactgcaaggagttgatgactgaagaagctgaagctcttatggaaaagatgaaggaactcaatctttctttaagttccatgtcttataacagcattatgacactttattccaaaactgggcagtcagaaaggataccggccataatacaagaaatgaaggccagcaatattatgctggattcttgtacgtacaatgtctggatgcgggctcttgctgccgctaatgatatctctggggttgaaagggttattgacgagatgaagagggatggccgagttactagagattggaccacgtatagcaacttagcatcgatttatgttgatgttggcatgtttgagaaggcagaaggtgcactcaaggaattagagaagataaattcctgcaaagatctttctgcttaccagtttctaattacattgtatggccgaacggggaacctgcttgaagtttatcggatatggcgttctttaagactggcgtttcctaaaactgcaaacataagctatctaaatatgattcaggtgttggttaagttgaaagatctgccaggcgctgaaaaatgtttcagggaatgggaatctcagtgttcaacttatgatattcgggttgctaatgttcttattggaaaatatgctggggaggatttgctggaaaagaccgaggagctcaaggaacgggcccgcagaagaggggccaaccccaatgcaaaaacctgggagatctttcttcattattatttgaagaaaggagaatttggttcagcggttgattgtgttgccaatgcaatatctgcaggtagaggggatggtggaaagtggattccgccacaagaaattgtcaacacctttatggagcattttgagcaaaagaaagatgtagatggcgcagaaggttttctggatattgtgaaaaaggctgtagataccctagaggtggaggtgttagaatcattgataagaacttacgctgctgctggaaggacaagccctgtgatacgtcgccggttgaaaatggagaatgtggaggtgagtgaggccagtaaaaagttacttgagacaatatgtgtggacatggggttcaagctaaaacccatcccctgcattttcttcctctacctcttggtttcttcccaggcgtccgacactttcacccgccggaagcacaaaatcggcggacccatcaaaactattgttgttgtggtcatggaaaaccgctcattcgaccatgttttaggttggctcagatcgaccagaccagaaattgacggcctgatgggcaaggaatcgaaccggattttggtcactgacccggattcgcaggaagttttcgtctccgacgatgctttgttcgttgactctgatccgggtcactcatttcaggccattcgggaacagatattcgggtctaaccagagcaacgcgaacccagctcctatgaatgggttcgctcagcaagcggagagtatgatccctggaatgtcgaagattgtgatgagcgggttcaagccggaagttctaccgacttacactgagttagcaaacgagttcgccgtgtttgaccggtggtttgcgtcggtgccggcgtcgactcagccgaaccggttctacgtccactcggcaacctctcatggggctttgagcaacgtgaggaaggacctcatccatggcttcccacagaggaccatcttcgattcactggacgagagtggactcaccttcggcatctattaccagaatatcccagcgaccctgttcttcaagagcttgaggaagctgaagcacgtgaccaagttccacagttattcactaaaattcaagcggcacgcgagcttgggtaagcttccgaactacgtggtggtcgagcagcgttacttcgacgttaatctcttcccggcgaacgacgaccacccgtcgcatgacgtggcgaggggacagaagttcgtgaaggaggtgtacgagattctgagggcgagcccgcagtggaaagagatggccttgttgattacatacgacgagcatggtgggttttatgatcatgtgcctacccctgtttcgggtgtgccaaatccggatgggataattgggccggacccattttacttccggttcgatcggcttggtgttcgggttccgaccatacttgtctcgccgtggatcgacaagggtacc
>Sageretia_subcaudata
gccgcagctccggcgccggaacccttcgaggacccgaatgagatttctatgaaaggggtgaaaatcttaggtagacccctctacctagatatgcaggccacgtcgccggtggaccccagagtcctcgatgccatgcttcctttctatctgtctcggtatggtaacccccattctcggacccatctgtacggatgggagtccgaccaagctgtggaaaccgctcggtcccaggtggcttctctcgtcggtgcttcgcctaaagagatcgtctttacctccggcgccaccgagtccaacaacatctctgtcaagggtgtcatgcacttctacaaggataagaaacgacatgtcatcactacccagaccgaacacaaatgcgtcctcgattcgtgtcgtcatctacagcaggagggtttcgaaattacctaccttccagtgagctccgatggacttgtcgacttagagaagctcaggtcagctattcgtcccgatactgggctcgtctcgatcatggcagtgaacaatgagattggtgtgattcagccaatggaggagattggcaggatttgcaaggagtttaatgttccattccacacggatgcggctcaggcattggggaagattcccatcgacgttgaaaagtggaatgtgagtctgatgtctctcagtgggcataagatttacggacccaaagggattggagctttgtatatgagacggcgtccgaggattcgtgtcgagccccagatgaatggtggtgggcaggagagggggataaggagtggcactgtgccaacccctttggttgtagggatgggtgcggcttgtgagcttgcgaagaaggagatggagtacgatgagaagagaattactgccttgcaggaacggatgcttaatggtattagggccaagcttgatggggttgtgatcaatggaagtatagagaggcgttacgcgggaaatctgaatttgtccttcgcttatgttgaaggtgagagtttgctcatggggttaaaggaagtggctgtttcgagcgggagtgcttgtacaagtgcgagtttagagccctcgtatgtgttgagggcattgggtgtggatgaagacatggctcacacttcgattaggtttggaattgggaggttcacgacagaggcagagattgatcgagcagttgaacttactgtacatcaggtggagaagttgagggaaatgagccctctttatgaaatggttaaggaaggtatcaatctgaaggagatacaatggtcacagcactgatcccacgaaacaaacaccaaaaccggctctcaaaagagggttccgaagcgattcgtgaagagccaagtcccggaatccattctccaagatccgtccttgaacgccgccatagccctcctgccctccaactacaacttcgaggtccacaagtgtgtctggcgcgttcgctccgcaggagcctcgcgcgtcgctctccagctccccgagggcctcctcatgtactccctcgtcctctccgatatcatctccaccttcggcggcgcctcccattgctacgtcctcggcgacgtcacctacggggcttgctgcgtcgacgatctcgccgcctcagccctccaagctgacctcctcatccactacggtcacagctgcctagtccccgtccaggtcagcaccgtcccctgtctctacgtcttcgttgacatctccatcgacgtcgaccgccttgtccgcaccgtcgaactcagtctcaatccaacatcgtcctcgccggaacaatccaattcgcctccgcgatcagagcggccaaacccgaactggaaaatcgtgggttcaaggtactgattccccaatcgaagccattgtcggctggagaagtcctgggttgcacggccccgaaggtcaaggaaaccgtagcggtgttcgttgctgacgggcggtttcatctggaagcattcatgatagcaaatccagggataaaagccttccgctacgacccatatattgggaagctatttttggaggaatatgatcaaaaggggatgagagagtcaaggaagagcgcagtatcgaaggccaaggaggtcaccaactggggagtcatattgggaactttaggaagacaagggaatcccaggattctagataggttggagaagaagatgagagagaagggtttcacttatactgtcgttttgatgtcggagattagtccggcgaggattgcattgtttgatgactctgtggatgcttggattcagattgcttgtcctcggctgtccgttgattggggagatgcgtttcgtaagccgcttctgactccgtttgaggccgagattgctctgggatatatcccgggttggtgggagagggtaatagcaattcgggtgccggccgtacagttttagggtttaaccagtggcttatctcgaactctaatttcgaccacaccgacgagactctttcgtttttcgtcgattacttcggccgccggaaggatttcaaggcgacccacgatgtcattgttagtgtgcacggcgttgcggggtctaaaaccctggcttccgccattgatcggcttgtgagggctggtagacccactcaggcggtttcgttctttgagaggatggagaaggaatacggcctcaagcgagagaaagaatcgcttactttggtggtagagaagctttgtgaaaatgggtttgctagttatgcagagaaaatggtgaagagcttggcaaacgaattcttcccagatgagtatatctgtgatacgctgattaagggttggtgtgtggatgggaagctcgaggaagcgaaaaggttagctggggagatgtatagaggaggttttgagattggagcaacggcctataatgcaattcttgattgtgtatgcaagctttgtagggaaaaagatccttttcggcttcattctgaggctgaaaaggtgttggtggagatggaccttcatggagttccaagaaatgtggagactttcaatgtattgattaccaatttgtgtaagatcaggaagactgaggatgcaatgaagctgttctacaaaatgggtgaatggggatgttacccaaatgcaaatacttttcttgttttgacgaacagtttgtatcaggcagctagagtaggagaaggcgacgaaatgattgacaggatgaagtctgctgggtatggagaagccattgacaagaaagcttattatgggtttttgaagattttatgtggaattgagagaattgatcatgctttgagtgtttttaggaagatgaagaaagatggctgtgaacctggggtcaagacctatgatttgttgatgaggaagttgtgtgctcataaccgagttgataaagcgaatgcccttttcaatgaggctgtaagtagagggattgaattgacacccaaagcttatcaggtggatccaagatttatgaagaagccaaaggctgtgaagaagggaaagaaaagagagacattgccggagaaaatggcaaggaagaggagacgccttaagcaaatcagattgagttttgtaaagaaacccaaaaaatcgatgcgccgttcttgtagaggccaaaatgctagcatccgcaagagccaacatgactggacaactgcaactgttgaagacatatttttgccaattgaagcttaccacctctatgaccgccttggaaaacgtattcctcatgaaaagagattttccattccccgaattcctgcattaattgagctctgcattcaagctggtgtcgatattcccgagtttcccacaaaaaggagaaggaagccaatcatccgcattgggaagagtgaattcattgatgctgatgaaagtgaactaccagatcctctccctaaagctcctgagcaactgatattaaccgaaatacctgattcagaagtaatgggcccgtctgatgaagaagaaacaaccttgcttgctgaggaaacacttcgagcatgggagcagatgaggagaggagccaagaagctaatgaaggtgtattatgtaagagtttgtggctattgccctgaggtgcatgttggtcccagtgggcacaaggcacagaactgtggcgctcataagcaccaacaaaggaatgggcagcatggttggcaggcagcggtgctcgatgacttgataccgccaagatatgtgtggcatgttcctgatgttaatggaccaccattggaacgggagctgaggagcttctatgggcaagccccagccgtagttgaaatgtgtatgcaggcgggtgctgcagtgcctgatgaatacaaagcaaccatgaggttggatgtggggatcccctcttcacttaaagaagctgaaatggtcgtttgagctctctcctccttccgtcagacccgcctcgccttcgcggctgcaaagcacaaccagacccaccaatcctcatctgccacctcctccaacgccgatgccacggccgactccgttgcatccatcggcgacgacccactagccgccgccagcggtcagctcatcgtcggcgttgagagccgatatcgggtcgtataccgactcgttaacagcatctatgttctgggcatcaccaccgcagaccacgacaactccatcaatgtcttcgagtgcatcaacgtcgttaaccaggccgtcagcgtcattgtcaccgcctgtcgcggcgtcgaggtaacccccgagaagctcagccgtaagtacgccgagatctatatggccctcgacattgtcttgaggggcgttagcaacatccgactcgccgcaatgctggcttcgttgcacggagatagcattgccaagatggtgcattcggccattgacactgagaacaagattcgcggagccgaaacttggaggtcagtggaggggcattccgttgagcaccaggcgagcattgacgcgttctctaatgtgaggttcgaattgcctcccgagacgattgcagcaggggatgaggtggctgcgagcatagctcctgtggtgcagagcgatcaattggatcaaaagcaagagaaggacgaggaaagtgaagcagagaaagacccatttgcggcgagcgataagataaatcagcccgagtcgctagttggtgggttcaagaaggataaggattcggatgtgtccaaggcgttggctggtcttgacgtgacaacattgccacctgcggaggcgacccaatcaacgcatattgctgtggaagggtttgaaggagagtatggtggaattgagtttggaaatgagcaagcttcacttggtgaaacttttgaaggattcagtgacgcttggggtggaggattggacccctctgattttgttggtacgacgaaagttaagaaacagcaaggtctcggtgggcttgaattgctgcagaccggagctgatcagctgatgctgctgctagtggtcaagcagttactccacttgataatctggtgaagtctactgaaatgaagggccccgagatgtacattttggaggagattagcgccgagttcagggaatcattgctttctagagttggattaatgggtgttgtttatttgaaaactttgcctcccaaagcctctggtgataaagaaactgagttttcattcaaggttgagggtacaagcgcagtgaagagatttgttatgcagagttctcgggttagtagtctcggcaatgggatgtttcatgtgaggaccgcagcttctgaagaacctttaccaattttgaagtatagtttgctaccaaggtcaacaccattgcctttgagggttcgtcttataaaacgtcagagtggaaccttactgtctgtgatgatacagtatgtatcaaaccctgatttaccagcaccattgaataatgtgacatttgttttgaagctaccagttgacccttcattgctgaaggtttcgcccaaagcaatcttgaataggcatgagaaagaattgaaatggcatgttccagaaattcctttaaagggctctcctggacggttgagggtgaggatgcctattgaatctgaggaagat------------------------------------------------------------------------------------------------------------------------------------------------------------------------------------------gttatttcattaaaacttcatgtggaagaaagcaattacgcagagaaaattggtgttaagcagtggatggatgaaaatgatttgcctggaatggtagatagctacaccaccaagttttatgagactgtatcggaacagatagatagtttggcaatgcagtataatatgacagaatttgttaccgggattaagcattttgtgattaaacgacaggctaactcttcagtgtcttccacagccttaattagctcatcaccatacacagagaagcttttaagtttaaggaatcgaattagtagtagggaatggggtcagatttataccgagatggatgccattgtcagagaactaataatcaccagagaagatttggttgtcaaggcaaaaggctttgctgttcaagggttagatgtgtcacaacgtgtcttagctagtagtacatcaattctaggaggcagtgcaaaactcatgttctccgttggaaattccatcatctctggagcagctgaagttttcaactttgtttctcattcaatggtattcttttgggtcttgtattatcttatcacaacagagtctggtggagtgaccgaacaagtcatgtgtatgcttccaatctcaaagttgacaagggttagatgtgttgaagtacttgataaagctattactggtgttcttttggctacagctgagattacattt---------------------------------------------------------------------------------------------------------------------------------------------------------------------------------------------------------ccagtcttcgtcaccactgagtctatgcgctccatcctctcgcaccgtattctaattgatcacttccagtcctctcttcccgtagtctcaccctccctttgcactccaatccgccaaagccatgccgtttcatcaacttcctctctgctactcatgccttcttggtcctcatccccttctctcccttacataggcgtcaagctagtcacctccttccctcaaaattccaccttgaatttacccagcatccacgccggttacgttctcttcagctccacaagtggccaaaccttggcttctatggatggaactgaactgaccctttacagaacctcatgtgtatccggcttagcttcaagaattctgtccagaaacgacagcaaagtccttgtgatgattggcgccggcgccttggcaccacatctgatcaaagcccatctcgtagcaagacccagtttgaagaaagtcataatctggaaccgcacggtggaaaaagctagaaacttggcagagaaattgcaagaaagtatgggacttgatggggtgagtttcgaaagcaatggttgtttggacgaagtgattgaaatgggagatatagtgagctgcgcaacgaattcggaggtgcctattgtgaggggagagaagctaaagaaaggagcacatttggacttggtgggttcgttcaagcattcaatgaaggagtgcgatgatgaggcaattaggagaggaagagttttcgttgataatgaggctgctttggtggaggctggtgaattggtgggtgcttttgagagagaggtcattgttaaggaagacattggaggaaatttggtggagttgataagtggagagaaggctggaagaagaaattccgaggagatcactgtgttcaagtctgtgggatcggcggtggttgatattctggcagcccagttggtgtatgagaatcaacttccacagcttcgcttgcctcccaaatatgcaaccacatagcctccatcttctccaaacccacccacccatacccaccagtcttggacgtcttggtttcagagcttacttccacagctgctcgaaaaggccgggtcttcctctacggtgtgggccgggagggcctcatgctcaaggccctctgcatgcgtctcttccacttggggctctcggcccacttcgtcttcgacatgaccactcctccgattaccaccaacgacctcctcatcgcctccgctggccctggcggattctccaccgtcgacgctttatgctccgtcgctcgatcttacggtggtagagtcttgttactaactgctcaaccggagtccggatcgtgtgtgaagcacgccagtgtagtaggctacgtgccagctcagacgatggcgatgattcggatgggggaggggagaaatctcggccgttgcttccgatggggagtgtgtacgagggggctttgttcgtgttgtttgagatggtggtgtacaaattgggtgaagcactggatgagagccccgaagccgtacgagctcgccacaccaatctggagtgaaggttattggggaaagtggcattggtcacaggtggagcctctggtattggagagagcattgtgcgcctattacaccaacacggtgcaaaagtttgtttagttgatgttcaggacaaccttggccagcacgtctgtgaaacccttggtggtgacccaaacactagttacttcagtggtgatgtcacaaaagaggatgatgtccgttgtgcagttgatttcacagttgataaatatggcacacttgatatcatggtcaataatgctggaatatcaggttcaccctgcaatgacatacgtaatgcagagttatcggagttcgagaaggtaattgatttgaatgtgaagggagtcttcctgggaatgaagcatgcagctcggataatgattcctgcaaagaaaggaactatcatttctctttccagtgtagcgagcactgttggaggcctcagtccacatccatacacagcttccaagcatgctgtgttggggctcaccaagaatgttgcagctgagctaggacttcatgggatacgtgtaaactgtgtctctccatatggcgttgcaacaggcttggctttggctcacttgcctgaggacgagagaactgaggatgccaaagcaggttttcatgccttcgttgggaaacatgccaacttgcagggagtggatttgacagtcgacgatgtagctaatgctgtactctttttagcaagtgatgaatcaaggtatataagtggtgcaaatctcatggtcgatgggggctttacttgtgtgaatcactccctgcgagtctttagaaaaaacccatctttatctgagcagctcaggcctttaaccaaaaccactctctctgacactcccaaagaccaagctaatctcttgtccaagccaaagtcgacttgggttaaccccgctaagcccaagcgttcggtaatctcccttcagaggcagaagcgctcttctcattcttacaatcctcaggttagagacctcaggcggtttgcacagaagctcaataatagttatatatctgaagctggttttgtctctgctcttgaagaaatcccacacccactcactagagataatgcgcttctgttgctcaatagtttgaaaccatggcagaaaacccatatgttctttaattggatcaagacccagaagttgttccccatggaaactatattctataatgtggcaatgaagtctctgaggtttggaaggcagtttcagctcattgaagaccttgctagtgagatgataagcaatgagattgagcttgataatattacatactctacaattattacttgtgctaaaaggtgcaaactttttgacaaggctgtagagtggtttgagagaatgtacaaaaccggaatgatgcctgatgaggtgacttactctgctattttagatgtttatgtcaatttgggtaaggttgaggaagtgcttagtttgtatgaaagaggtagagctagtggatggaaacctgaccctataacattctctgttttgggcaagatgtttggtgaaactggcgactatgatggtatcagatatgtcttgcaagagatgaggtctcttgaggttcagccaaatgtggttgtgtacaatacattgttagaggcaatgggtaaggctgggaagcctggtttagccaggagcctgtttgaggaaatgcttgagtcgggtctaaccccaaacgagaaaacattaacagcacttgtgaaaatctatggcaaagccagatgggctcgagatgctatggagttgtgggaacaaatgaggtctaactcttggcctatggatttcattttgtataacacattgttgaatatgtgtgcggatcttggattggaggaggaagctgagaagctcttcgaggacatgaagcagtcagagcattgtaagcctgatagttggagctacacagctatgctcaacatatatgggagtggagggaatgctgacaaggcaatggaattgtttgatgaaatgtctgtggtgggtgttcagctcaatgtgatgggttgcacttgtttgattcagtgcttggggaaggccaggaggatcagtgacatggttagagtttttggtatttccattgaacgaggagttaagccagatgacaggctctgtgggtgtttactctctgttgtgtcattgtgtgagaatgaagatgatgaagaaaaggtggtagcttgcttggagcaggccaatccaagattggttgctcttgtcaaacttaa------------------------------------------------------------------------------------------------------------------------------------------------------------------------------------------------------------------------------------------------ggcgccagcagccttgcaccagatctacaagcacaaattgatgagacactggaagagataactcctcgttgtgttttggaactcttaggcttacccctggatgatgagtatcgatcaaaaagagaagagggcctccatggtgtccgcaacattttgtgggctgttggaggagggggagcagctgcaattgctggaggattcacccgcgaagatttcatgaatgaggccttcttaagaatgacagcagctgagcaggttgatctatttgcagccacgccaagtaatatcccagctgaaagttttgaagtttatggagtggcacttgcacttgttgcccaagcttttgttggtaaaaaacctcatctcatccaagattctgataatctattccaacaactacagcagactaagttaacagctctaggaaacactgactatacatccagcaaaaaccgtgagatagactttgctttagagagaggtctctgttcactgcttgtaggtgagcttgatgagtgccgctcgtggttgggcttggacaatgagaattcaccatacagaaatccatctgttgtagactttgtcttggagaactcaaaggatgatgatggtaatgatctccctggtctttgtaagttgttggaaacatggctgacagaggtggtatttcccagatttagagacaccagagatatacagttcaaacttggagattattacgatgatcctactgtcctaagatatttagaaaggctggagggtgctaacggttcacccttggctgctgcagcagccatagttaggatcggggctgagtccgggttctccaacatctctcgacccggttgagttccagttagccgagaagtatcgggctgttccggtcacactctggcactcccttctcaagtctctatgctcctcttcctcctctattggtctagcttatgccaccgtttcgtggctccaaaaacataacctttgtttctcctacgaattgctctactcgattctcatacacgcgctcggccgctccgagaagctctacgaggcgttcttgctctctcggaaacaatccctgacggcgttaacatacaacgctttaatcggtgcttgtgctcgcaacaatgacctcgaaaaggccctcaatttgatgtctaggatgcgccgagatggtttccaatcggatttcgtcaattacagcttaataattcagtcattaacgcgtacaaacaagattgattctccaattctgcaaaagctttatagagaggtcgaatgtgataagattgagcttgatgggcagctactgaatgatataatcgtgggttttgcgaaagccggggatacgaaccgtgctatgcattttctagcggtcgctcaggccactgggttgagccccaagaccgcatctttggtttcagttatatcggcattggggaattcaggtaggacagtggaagctgaagccatatttgaggaaatcaaagaaggtggattgcaaccgaggactcgagcatataatgcacttcttaaagggtatgtaaaggcaggctctttgaaagatgcggaatccatcgtgttggagatggagagaaatggggtcgcaccagatgaacacacgtacagccttctcatcgatgcttatgcgaacgcgggtagatgggaaagcgctagaattgtgttgaaagaaatggaagcttgcaatgtgcagcctaattcctatgttttcagtaggatcttagctagttatcgcgatagaggggagtggcaaaaatcgtttcaagttttgaaggagatgaagaatagtggtgtacgacccgatagacatttttacaatgtgatgattgatacttttgggaaatataattgtcttgatcatgctatggctacgtttgagcggatgctatctgaggagattcagccggacacagttacttggaatacgcttatagactgtcactgcaagtcaggacgccatgctagagcggaggagttgtttgaggaaatgcaggaaagtgggttctcaccttgctccacaacatacaatattatgattaattcttttgggcagcaggagagatgggatgatgtgaaaggtttgttagggaaaatgcagagtcatggtttactgcccaatgtcgttacatacacaacactggttgatatatatggacagtctggcagatttaatgacgccatagaatgcttagaagtcatgaagtctgcaggattgaaaccatcacccactatgtataatgccttgatcaacgcctatgcacaaaga------------aattggctcaaacccacctcacggaacaggcccaaagttcaactgctcatgaagaacctcactgttctcgagcgagctctcatcggtgcagccggcggcggcattgccggagctttcacttacgtgtgtctgcacccacttgataccatcaagaccaagatgcaaaccaaaggggcatctgagatttacaagaacgcattcgacgctgtcgtcaaaaccttccaaagcaaagggattctcgggttttacagcggcgtatcggctgtgattgtgggctcgactgcttcctccgccgtgtatttcgggacttgcgagtttggcaaatcgattttgtccaaatttgagaattacccatccgtgcttatacctccaactgccggagcaatgggcaatattgtgtcgtcagcgataatggtgccaaaggaattgattactcagagaatgcaagctggggcaaagggaaggtcttggcaggtgttgttgaggattttggagaaagatggtgtgctgggtttgtacgcaggctactccgctacattgcttagaaacttgcctgcgggtgttttgagctattcttcgtttgaatatctgaaagccgccgtcttgagtaggacgaagaagagcaatttggagccaattcagagtgtgttctgtggggcattggcgggtgctatttcagcgtctttaacgacgccgcttgacgtggttaagacgagattgatgactcagggtcatgtggaggccgtgaataaggtgtctgctgctatgtacactggggtttcatcgactgtgaagcagattttgaaggaagaaggatgggttgggctgacacgtggaatgggtcctcgagttcttcacagtgcttgtttttctgcactgggttactttgcatttgagacggctaggcttgcaatattgaatcagtatcttaagcagaaggaattgcaagaattctctgtt---------------------------------------------------------------------------------------------------------------------------------------------------------------------------------------------------------------------------------------------------------------------------------------------------------------------------------------------------------------------------------------------------------------------------------------------------------------------------------------------------------------------------------------------------------gtccaagaagctctcaaatttctcaacaccctcttcacctctcaagtcctttgccttggccggtcgcaacctcaccaaactcacacagaccctgaaatgggcaactcacccacaacccccacctcccattcccatcctcaccgccgacaccaccgacccaccatccctccaccgcctctgcacccaaaccaagctcatccttaactgcgttgggccttttcgcctctacggcgagtccgtagtggctgcgtgtgctgaaaccgggtgtgattatttggatatatgtggggagccagagttcatggagagaatggaggctaaataccatgagaaggcggtggagacgggatctttggtgatttctgcttgtgggttcgactctgttccggccgaattgggtctgatgttcaattccaggcagtggactggtccggtgaaccgggttgaggcctacctgagcttggagtctgacaaaagagttgttgggaatttcgcgacgtatgagtctgctgtattaggtgttgctaatgcggaccaattgcaggagctaaggcggtcacgacccaaaagagctaggccagcgattcctgggccttctcctcccaaagggccaactatagaacaccagaagaatattggtctttgggctgtgaagctaccttcagcagattctgttgttgttcgaagaacacttgcaactctgacagaacatccccatggtcttcccgggttgaacgagagtgccgagcaaattgaaaagaggaaagctttttggttaacagtgaagcctgcacattttggagtgaaattaagctcgaaatctctgtttggcatctttcgtttcatgacagttggaatattcatagtgctcttgggtagatttgcttttggcaggtggcttctcttaaaatttccctcatttttcagccttggatggttcaagaagaaaggtccttcagaagatgaggtgagaagtgcctcatttaagatgtggtttataggacatggtttcaacgacaacagtcttatttcacaaagaaattcaaaacctgatatggaagtagtaacaagagtgatgggacctgagattggctatgtgtccacaccaataattcttctccagtgtgctctcattgctctgaaccaacgtgataacctaccaaagggaggagtttacacacctgggattgtatttggtccaaccgatctccaagaaagacttcaacagaatggaatatcgtttgacgtcatctcaaag----------------------------------------------------------------------------------------------------------------------------------------------------------------------------------------------------ccgccactcagagagaaagtcttcaagttctcggaagccgccatcgacaagatcaagtcagaactgaacgcatcggacggctcaaagccattctcaacattccaatcactctccgtccacatctggcgccacgtcaccattgctcgcaacctgaagcccgaagacatcacggtgttcaccgtcttcgccgattgccggaaacgagtggacccgccgatgccggagagatacttcggaaacttaatccaggccatcttcaccggtaccgctgccggactactgctggcgaatccgccggagttcggagcgtcgatgatccagaaagcgatagagatgcacaacgcgaaggccatagatgagaggaacaaggagtgggagagtgctccgaagatattccagttcaaggacgccggaacgaactgcgtggcggtcggaagctcgccaagattcaaggtttacgaggtggatttcgggttcgggaagccggagggggtgagaagtggctgcaacaacaggttcgatggcatggtttatctgtaccaaggcaaggccggcggaaggagcatcgacgtcgagattagcttggaagcttctgctatggagaggttgcagaatgacaaggacttccttctcatttgcattgtttctgaggtctgttcatcttctttgaagacactcaag---------------------------------------------------------------------------------------------------------------------------------------------------------------------------------------------------------------------------------------------------------------------------------------------------------------------------------------------------------------------------------------------------------------------------------------------------------------------------------------------------------------------------------------------------------------------------------------------------------------------------------------------------------------------------------------------------------------------------------------------------------------------------------------------------------attaagacaattcttgaagcttaccttcctcagctcgcactcataatatttttggctttgttgccaaaatttcttatgtttttatccaaggctgagggcataccttcccagagccatgcagtgagggctacttctggaaaatatttttatttcacggtgttgaatgtttttattggagttacagtgggtggagccttgttcagtacattcaagaccattcagaagaatccaggggacattgtttccatactagcaaatagccttccgggcagtgcaactttcttcctcacctttgtgtttttgaag---------------------------------------------------------------------------------------------------------------------------------------------------------------------------------------------------------------------------------------------------------------------------------------------------------------------------------------------------------------------------------------------------------------------------------------------------------------------------------------------------------------------------------------------------------------------------------------------------------------------------------------------------------------------------------------------------------------------------------------------------------------------------------------------------------------------------------------------------------------------------------------------------------------------------------------------------------------------------------------------------------------------------------------------------------------------------------------------------------------------------------------------------------------------------------------------------------------------------------------------------------------------------------------------------------------------------------------------------------------------------------------------------------------------------------------------------------------------------------------------------------------------------------------------------ctgcttaggaccagcaagcaggctgtgggaaacaacgagtggagcagagtagtgtggagcctccacagaggatgttgcatggatttgggaacaatctgtttgctgtaaacattggtgctgatcgtatcgtatgtggaggtgaggagggtgtggttaggatctggaatttttcacaagctttggaaattgagcagagggtccgtgccttaagaggaatacgattggaaaacaggatgaggagacgtaggctccaattagagattggtaataaaggcagccgaagcgatcaatgttcagttgcagccaagaagaattcaattaacggcgataggaatggtgtttggtatagtaaacgagggatgagtggcaagctgaaggcataa------------------------------------------------------------------------------------------------------------------------------------------------------------------------------------------------------------------------------------------------------------------------------------------------------------------------------------------------------------------------------------------------------------------------------------------------------------------------------------------------------------------------------------------------------------------------------------------------------------------------------------------------------------------------------------------------------------------------------------------------------------------------------------------------------------------------------------------------------ttggttgaagagcttcgcgacaaagccacatacaaaactttctgtgaggacctcgaggacgccaacattttcattgggtctttgatttttgtggaggaacttgctctcaaagtcaaggctgcggtggagaaagaacgggacaggcttgacgcagtcttggtgtttccttcaatgcctgaagtgatgaggcttaacaaattgggttctttcagtatgtcgcagctcggacagtccaagagcccatttttccagctcttcaaggggaagaagcagtctgctgggtttgctgatagtatgttgaagcttgtgaggactttgcctaaggttttgaaatacttgcctagtgataaagctcaggatgctaggttgtatattctgagtcttcaattttggcttggtgggtcacctgataatttgcagaatttcttgaaaatgatatctgggtcttatgttccagctctgaaaggaactaagatggagtattcggacccagttttgtatttggatagtggaatctggcaccctttggctccttgtatgtatgatgatgtgaaggagtacttgaactggtatgatactaggagggatgccaatgagaagctaaagagtccgaatgcaccaataattgggttagttttgcagaggagtcatattgttacaggagatgacagccactatgtggcagtgattatggaattggaggcaagaggggctaaagtggtaccactttttgctggtggacttgacttttcagggccggttgagaggtttttgatcgatccgattactaagaaaccttttgtgcattcggtaatatcgcttactggttttgctctcgttggaggaccggcaaggcaggatcatccgcgggctattgaggctctgaggaagcttgatgttccttatattgttgcattgcctctggtgtttcagacaactgaggagtggctaaacagtactttggggctgcacccaattcaggtagccttgcaagtagctcttcccgagcttgatggaggaatggagcccattgttttcgctggtcgggatcctagaactggaaaatcacatgctctccacaagagggtggaacaactgtgcaccagggcaatcagatgggctgaactgaagaggaagtcaaagacagagaagaaggtagcaatcactgtgttcagtttccctccagacaaaggcaatgtcggaacagctgcctatcttaatgtattttcctccatcttctcagttttaaaagaactaaaagcagatggttacaatgttgaaggccttccagagacttcagaagcattaattgaggaagtaattcatgacaaagaggctcagttcagtagcccaaacctgaatgttgcttacaaaatgggtgtccgtgaatatcaaagcctaactccttatgctactgcgttggaggaaagctggggaaaacctcctgggaatctgaattctgatggagagaatctcttagtatatgggaaacagtatggtaatgtcttcattggggttcaacccacatttggctatgagggtgatcctatgaggctattgttctcaaaatcagccagtccgcatcatggctttgctgcatactattcatttgttgaaaagattttcaaagctgatgctgttcttcattttggtactcatggctcacttgaattcatgcctggaaaacaggtgggaatgagtgatgtatgttaccctgacagtctgatcgggaacattcccaatgtttattactatgctgctaataacccatctgaagctaccatagcaaaacgccgcagctatgctaataccatcagctacctgacccctccagcagaaaatgcagggctttacaaaggccttaagcagttaagtgaactcatctcttcttaccaatcacttaaagacacaggccgtggtcaacaaattgtgagctcaatcatcagcacagctaaacaatgtaatcttgacaaggatgtggaacttcctgatgagggggaggaaatcacagcaaaagaacgagatctcgtggttgggaaagtttattccaaaatcatggagattgaatcccgtcttttgccttgtggacttcatgtgattggtgagcctccatcagccatggaagcaatagcaactcttgtcaacattgccgcactggaccgtcctgaagatgaaatatcgtcactcccatctatattagctgaggcagtgggaagagagatagaagatgtttatagagggagtgacaaaggagttctgaaggatgtagagcttcttaggcaaataactgaggcatcacgtggtgcaactacggcttttgtggagcgcacaacaaataagaagggtcaagttgttgatgtagctgataaactcagctcgatccttggatttggtgttaatgaaccttgggttcagtacttgtcaaacactaaattttaccgggcagacaggggcaagcttagaacattatttgagttcttaggagaatgtttgaagctaattgtggcagacaatgagttagggagtttgaaacaagcattggagggaaagtatgtggaaccagggcctggtggagacccaatcagaaacccaaaagttttgccaaccggaaagaatattcatgcacttgatccacaagctataccgacaacagctgcaatgcaaagtgcaaaggttgttgttgagaggctaattgagaggcagaaggctgacaatggaggaaaatatcctgagacagttgcacttgttttgtggggcacagacaatataaagacttatggtgagtccttggctcaagttttatggatgattggtgtattgccagttgctgatactctaggtcgagtcaaccgagtggaaccagtcagtttggaagaacttggaaggcctaggattgatgttgttgttaattgctcgggagtgttcagagacctctttattaatcagatgaaccttcttgacagggcagtaaagatggttgctgaactagatgagccagcagaaatgaacttcgttaggaagcatgcgctcgaacaagcagaaaccctcggaattgacattcgagaagctgcaacaagggtcttctcaaattcgtcaggatcttactcttccaacataaaccttgctgttgagaattcttcatggaacgatgagaaacaactgcaagacatgtatttaagcaggaaatcttttgcttttgatagtgatgcccctggggcaggaatgaccgagaaaagaaaagtttttgagatggctttaagcacagctgacgcaacattccaaaatcttgactcctcagaaatctcgctcactgatgtgagtcactattttgactcagacccaaccaatctggtacagaacctaaggaaggatgggaagaaacccagtgcatacattgctgacaccaccacagcaaatgcacaggtccgtacactttctgagaccgtgcggcttgatgcacgaaccaagttattgaatcccaagtggtatgaaggaatgatgtccagtggatatgagggtgtacgcgaaatcgagaagaggctaactaacacagttggatggagtgcaacttctggtcaagttgataactgggtttatgaagaggccaacacaacattcattcaagatgaggagatgttgaacaggctcatgaacagcaacccaaattccttccggaagatggtgcagaccttcttggaggccaacggacgtggctattgggatacttcagaacagaacattgaaaagttgaggcagttgtactcagaagtcgaagacaaaatcgaaggaattgaccggtaaatggctgtcgttgaccctcactcgttcaccgattcaactcacccattcgccacccacatctacctctctctctacctcgacttcccttcctttaccatccacggctcggccctcatttccctctcgagccctcacaccggacctctctcccttgacactcgctctctcaccattcactcagtcctcgaaccccgttccaatactccgcttcaattctcgctctctgctcccgacccgatcaaaggtagccacctcaccgtttccctctccaaccactcctcggtcctcgtcgtttactctacttcgccttcttcctctgctctccaatggctttcgccgccccagacgtttaataagacctacccgtttgtctacactcaatgccaggccatccacgcgcgctcggttttcccctgccaggacacgccggcggcgcgtgtttgctacagcgcccgcttgaatgttcctcgccagttgtctgcggtgatgtcggctcggcacgtcgagaggcgtggtccgatcgctcgcgaggctgcggagctggtctgcggcgattcgttgtggtgcgcggaggggagggtggtggaggagtttgcgatggagcagccgattccgccctacttgtttgcgtttgcggttggggagattgcgttcagggaggtgggacccaggacgagggtctatgcggagtcggttccggcgctgctggactcggcggcaagagagttcgcgggcacagaggatattattaggcaaggggagagattgtttggaccgtacgagtgggaacggttcgatttgttggtgttgccgccgagcttcccgtacggtggaatggagaatccgaggatggtgtttttgactccaaccgtgattaagggcgacgctagtggcgcacaggtcgtggctcacgagcttgctcatagctggactggcaatttgatcacaaacaagaacagcgaacacttttggttgaatgagagttcaagtcaattgacactgacacttttcttgattttctgaaaacaaacatccctggaatagaaaacgatgttgacttagaattgtggactgagggtgttggtatccctccagatgcctatgaacctgtgtccagtttatatacaaagattgtgtctcttgcaaatgaatttaacctgggtaggatgccaagggaggaggaagttgctgattggaaagggcaggaatgggagctctacttggagagcttgcccaaatctgttgaagcttcacaggtactg---------------------------------------------------------------------------------------------------------------------------------------------------------------------------------------------------------------------------------------------------------------------------------------------------tacaggcataggttgccaggaggcagccctctcacaagggttgctcaagttcttgttgctgccttcaggaagagaaaagcctctttctctagcagtgagttaataggcttgtatgaggttcctggtaaacaatctgctataaagggtagtggaaagatagctcatactgaggatttcagatgtttggacaaagcagcgctgcaactgaaggaagatggggctgatccaagtccttggaggctttgtactgtgactcaagtagaggaagtgaagatcctactgaaacttattccaataccggcttgtacaataatgctcaatatgatcttaatagagtttcttactctctcagtgcagcaggcatatacaatgaatacccatattggtcgtctgaaacttcctgtaacatgcatgccagtgtttcctggtctcagcatatttctcttactgtccatctattactcagcgtttgttccactgtcccgacgcatcaccggtcatcctcatggtgcttctcagcttcagagggtaggaattggtctggcaatttcgattctatccgtggcatgggctggaattttcgaaaggtaccggagaaactttgctataaagcatggatacgagtctttgtttttaagtcaaatgcccaacctaagtgtgtactggttgctgatccaatattgcctgataggcattgctgaagttttttgcatagtaggactgttagaattcctgtacgaggaagctccagatgccatgaaaagcataggatcagcctacgctgctctagctggtggtttgggttgctttgcagcctccatactgaacagcattgtgaaatccatcacggggaatccagagaaaagccagccctcgtggctgtcccagaatattaatactggaagatttgattatttgtactggctgcttacagttataagt------------------------------------aaatctggtgagtccaccactaccgttgattggatggccgactccatcaacggtggatctctaccccacgtcgaccttcataccggtaccaacggctgggcctcaccaccaggtgaccttttttctctccgagccaagaactactttacaaagcgaatgaaatctccctccggcgactatttactctcaccggcaggtatggactggctcaaatccagtactaaactcgataacgtactcgctcgtccagataaccgcgtggcagcttcgcttcgaaaagcgcaagctcaagggaagtcacttaagagcttcattttggctgtgaatctccaagtccctggtaaagaccatcacagtgcagttttttatttcgccacagacgacgccgttcaaccgggttctctactttaccggttcgttaacggcgacgacgctttcaggaaccaacggtttaaaatcgtgaaccggatagtgaaaggaccgtggatcgtgaagaaagcggtgggaaattacagtgcgtgcttgttggggaaggccttgacgtgcaattaccacagaggaccaaactacttcgagattgacgtagatatcgggagctcggcgatcgcgagcgccattttacacctcgcattgggatacgtgaccagcgtgacgatcgacatggggtttcttgtggaggcgcaggcagaggatgagttgccagagaggttggtgggtgcggttagggtttgccagatggaaatgtcgtcggccaccgtggtggcacccattaggggcattctttctctgcaaagggcagctttggcttggaatcatagtgaaaagtggagcattggcttcagatccttcagtacccaaggtgcaacttctgctagtactccacaacccccaccacctcccccccctcctgagaaaacccattttggtggtttgaaagatgaagaccgaatttttaccaacttatatgggttgcatgatccttttctgaaaggagccatgaaaagaggtgactggtacagaaccaaagatttagtactcaaaggtgccgattggattgttaatgaaatgaagaagtctggcctccgcggacgtggcggagctggtttcccatctggtctcaagtggtcttttatgccgaaagtatcggatggccgtccttcctatcttgttgtcaatgctgatgaaagtgaacctggaacttgtaaggacagggaaattatgcggcatgatccacacaagctattggagggttgtctgattgctggtgtgggaatgagggctactgctgcttatatctatataaggggtgaatatgtgaatgaacgtctaaaccttgaaaaggccagaaaagaagcttatgcagctggattattgggtaagaatgcatgtggatctggttacaattttgatgttcacatccattatggagctggtgcttatatttgtggtgaggaaactgcactcttggagagccttgaagggaaacaagggaagccaagattgaagcctccattcccagctaatgcaggtttatacggctgccccaccactgttacaaatgttgaaacagtagctgtttctcctaccattttaaggcgtggaccagagtggtttgccagctttgggaggaagaacaattcaggaacaaaattgttttgtgataccggacatgtgaacaagccttgcactgttgaagaggaaatgagtataccattgaaggagttgatagagagacactgtggaggtgttagaggtggatggaacaacttacttgctgttattcctggtggttcttctgttcctttgatacccaagaacatttgtgatgatgtgatgatggattatgatgcactcaaggcagtccagacaggtttggggactgcagctgtaattgtgatggataaatcaaccgacgttgtggatgcaattgccagactttcttacttctacaagcatgagagttgtgggcagtgcacaccgtgcagggagggaactggatggctctggatgatcatggaaaggttgaaagttgggaatgcaaagttggaagaaattgacatgcttcaagagttgaccaagcagattgaagggcacacaatctgtgcattgggtgatgctgctgcttggcccgtgcagggtctcataaggcattttaggccagagcttgaaagaaggatcagagagcgagcagatagggaattgctggaggttgctgcttaatcttcttctgcttcttcctccaaagccctttccctagccgacctttcgctctcctccacttgccgcgaggtcagcgaccttacactctcctcagtccagtcaaacatcgagtccctcgtcctcaagattgcccactccatactctccggcgacggcttcgcctttgacgtcccttcgcgttccgctgccaaccagctctacgtcccggagctcgaccgcatcgttctcaaagacaagtcttctcttcgaccctacgccaacatctccaccgtccgtaagaccaccatcatcacccgcatcctccagctcattcaccagctctgcatgaagagcatccatgtcaccaagagagaccttttctacaccgatgtcaagctcttccaagaccagacccaatccgattccgttcttgacgacgtctcttgcatgctcgggtgcactcgttccagcctcaatgtcatcgccgccgagaaaggcgttgtcgtgggtcgccttattttcagcgacaatggcgatatgatcgattgcaccaaaatgggcatgggcggaaaagccattcctccgaatattgacagagtaggggatatgcagagcgacgcactgttcatactcttggtcgagaaggacgctgcttacattagattggctgaagataggttttacaatcgatttccatgcattatagtgacggctaaagggcaaccagatgtggcaacaagattgttcttgaggaagatgaaaatggagttgaagcttcctgtgcttgctcttgtggatagtgatccgtatgggttgaagatcttatcagtttatggatgtgggtcgaagaacatgtcctacgatagtgcaaatttgaccacccctgatatcaaatggctggggattaggcctagcgatttggacaagtataagataccagagcaatgtaggctgccaatgacagagcaggatattaagactgggaaggatttgttggaggaggattttgtgaagaagaatccagggtgggttgaggagctgactttgatggtgaagaccaagcaaaaggctgaaattcaagctttaagcacttttgggtttcagtatttgtctgaggtttatttgccactgaagctgcagcagagagattggttgtgaatgccagtcttcaaaacccctttcaatggctattccgtcaaattcagtcctttctacgagacccgcatcgccgtcgctaccgcccagaactttggcatcctcggcaatggccgcctacacgttctcgacctctctcccacccccaattccccgcccatctctgagctcgccgcctacgacaccgccgacggcgtctacgacatctcttggtccgagtcccacgattccctcctcgtcgccgccatagccgatggctccgtcaagctctacgacctcgcactcccgccctcctccaatcccattcgctctctccaggagcacacccgtgaggtccagtccactgattacaatcccgtccgtcgcgattccttcatctcctcgtcttgggatgacaccatcaagctctggactttggaccgacccaccagcgtccgtaccttcaaagagcacgcttattgcgtctactccgccgtatggaacccccggcacgccgacgtgttcgcctctgcctctggggactgtacggttcgaatttgggatgttcgcgagccgggctccaccatgatcatcccggctcacgagtttgaaatcctgacctgtgattggaataagtacgacgattgcattatcgctacggcttcggtggacaagtcgattaaggtgtgggatgtgaggaactacagggtacctattacggtgcttaacgggcacggatacgcagtgaggaaggtgaagttctcgccacacagaatgggcttgctgatgtcgtgctcttacgatatggcggtttgcttgtgggattacatggtggaggatgcgctagttgggcgatacgaccatcacacggaattcgctgttggggtggatatgagcgtgcttgttgagggacttcttgccagcactggctgggacgagcttgtttacgtttggcagcatgggactgacccaagagcgctcgattttgtacggacgaagctgaaagagaaagagaatgcgggggatctgagcgtctctgtgaaagtgtggaagaagagggacgttttcgtgatgaattccatcattgggcttcatctaagcaacaaggagttcactgtgtgtttgagcttgatcgaagaattgctcaagcgcgattctgaggacccaattttgctttcgaagctcgggtacattcagatgcagattggcgatttagaaggtgccaaaagctcattcaatcgggtcgaggggttgatgctagtaggaaggagagtaatgtgtcgctgaacgaggtccagtttcagaacctagtgaataggaacaaggcattggtgtacatggtgggcaaagactatgtgtcggcggtgagagagtacgaggagtgcattgagagggataacggcgacgtattggctctgaataacaaagctctttgcttgatgtacttgcgggacttgtcggattcaatcaaggttttggaaagtgctctggaaagggttcctacggtggctttggatgagactgttgtagtgaatttgtgtagtatgtatgaattagcttatgttaatcatgccgacactaagaggacgctcagtaactggattgctcgtgttgctcctgacgattttgattcatcttctactcggatatgagccgctcaaagtggtgttatgtggttcttcagggataaaggttttgatgataagagcatccatgacatgttcaaaaagtgcaagcgtcttgaggcgttgcaaagagaaagggcctctgaaaactggacttacttgaaaagcattggcattcaggagagaaagctaccttctgttgtgtcaaagtgccctaaaatccttactttaagtctacatgagaagcttgttcccacagttgaatgtcttgccacccttggtacgaaacctcgtgaagttgcttctgctattgctaaattccctcacattctgtcccatagtgttgaagagaagctctgtccacttttggctttctttcaggcacttggtattcctgaaaagcagcttggtaagatgattttgctcaacccaaggcttataagttacagcattgagacaaagctggctgatattgtggaatttcttgctagtcttggccttgccagagatgggatgataggcaaagtcctggtgaaaaacccttttatcatgggttatagtgttgataaaaggctccgccctactatggagtttctgaaatcaataggtcttacagagttgggccttcagacagtggcaatgaacttccctgaagttttgtgtagagatgtggacaaggttctgagacccaatttttcttatctccaaagatgtggctttaatgatagtcaaatagcaactttagttactggttatccccctattcttatcaagagtgtccaaaactccttggaacctagaatgaggtttttggtagaggtaatggggaggcggattgatgaagttgccaattttcccgactttttccggtatggattgaagaagagattggaa---------------------------------------------------------------------------------------------gaaactgtaaataatccagagagtgctgaggtaatttttatcaacacttgtgctatcagggacaatgcagaacagaaggtgtggcagcgacttaactacttttggtttcttaagaggcattggaagagtaatgttgctagtgggaggtcacagtccatgtgccctccaaaagttgttgtcttaggatgtatggctgagaggttaaaggacaagatactagatgcagaaaaaatggttgatgtggtctgtggtcctgatgcataccgagacttgccacgattgctagaagaggtagattatggtcagaaagggatcaatactcttctctcactggaagagacttatgctgatattagtccagttagaatctcaaaaaattctgtaactgcatttgtgtcggtgatgaggggctgcaataatatgtgctcattttgcattgttcctttcactagaggccgagagcgatcacgtccagttgaatcgatagtgagggaagtggctgagctttggaaagaaggtgtgaaagaggtaacacttcttggccagaatgtaaacagctacaatgacacatccggggaagaaaatgaatttgaagcaggatctaattggagattaagcgaaggcttttccagcatatccaaggtgaaaaaaatgggtttacgatttgctgatctcttagatcgactttcaagagaatttccggacatgagattcagatacacatcgccgcaccctaaagattacccggatgaattcctgtatttgatgcgagatagacataatatatgcaaatatattcatttacccgcacaaactgggagtacaacagtgctggaaagaatgcgtcggggatacactagggaggcatacttggaacttgtgcaaaaaattcggagaactattccagatgtggggataagcagtgatttcatatgtggtatggagcctttgtggaaacttttgtatttgctagagcctgctcccatttcactaattgtgacagcagtaggtgtgacatttggatctgcatttcgtgctctaaactatggaaaagaaatggagcgaaatcgcgatttatcagaagcatccattattttagatcggtcccaagcactcatgatccctgtaatgagttcttttagtttgcttttgatgttttacctgttctcttctgtctcgcaacttctcactgcatttacagccattgcctctgcttcgtcccttttcttctgcctagctccttatgtagcctatttgaaggcacagtatgggttggctgatccatttgtgtcacggtgctgttcaaaatcaattacgcgaatccaagggctgttattattgttatgttctggtatagtagttgcttggcttgtctctgggcattggatattaaacaatttgctgggcatctctatatgtattgcctttgtgagccatgtccgtcttccaaacattaaaatatgtgcgatgctccttgtttgtttgtttgtttatgacatattctgggttttcttctctgagagattttttggggcgaatgtcatggtatcagtagcaacacaacaagcaacaaatcctgttcacactgtcgctactagttttagtcttcctgggatacaaatgataacaaaaaagctggagttgcctgtgaagattgtctttcccagaaacttgttgggtggagtaacttctggagaaagtgcctcagacttcatgatgcttggtcttggtgacatggcaattccagccatgcttctggccttagtcctctgttttgatcatcaaaggaacagggatccagtaaatatcttagatatacattcctcaaaggggcataaatacatttggtatgctctccctggatatgccattggactggttactgctttagccgccggtgttttaactcactcccctcaacctgctcttctttatctggtgatgaaactcgcgggactgaaatccgttgaaaacgctcacgacgagtcggtttgggcggcaacgtgggtcccggcgaccgacaccagatccgccttgttgctcactggttcacttgacgagactgtgaagctatggaaacccgacgacctcatcctccagcgcaccaacaccggccactgccttggtgtcgcttccgtcgctgctcacccctccggccacattgccgcttcctcctccctcgacagctttgttcgtgtattcgacgttgacaccaacgccaccattgccactctcgaagccccgccctccgaggtctggcaattacgcttcgatcccaagggtaccattcttgcagttgctggtgggggtagtgcctcggtgaagctttgggacactgccacatggaatctggttgctaccctgtcaattcctcgtccagaaggaccaaagccatctgataaaagcagcagcaagaaatttgtgctttcggttgcttggagtcctgatgggagacgtcttgcttgtggctcaatggacggaaccatttctgtttttgatgtagctcgcgccaagtttctacaccatcttgatggtcatttcatgcctgtgcgaactcttgtgtattcacctgttgatccccggcttctcttttcggcctcagacgatgctcatgtgcacatgtacgatgccgaaggcaagaccctggttggggcaatgtcaggtcatgcgagctgggtactgagtgtggatgttagcccagatggagctgctattgctacaggctcaagtgacagaactgtgcgtctctgggatctcagtatgagggccgctgtacagacaatgagcaaccacacagaccaagtatggggagtgacctttctaccaggaggagggactggtcgacttgccagtgtttcagatgacaagagcatatcgctctacgactactcttga---------------------------------------------------------------------------------------------------------------------------------------------------------------------------------------------------------------------------------------------------------------------------------------------------------------------------------------------------------------------------------------------------------------gccgccaccatcggcgacaccgtaagcccatcaaacacccgcgtgggctggattggaaccggagtcatggggcagtacatgtgtgcgcatcttctcaattccggttttacccttaccgtcttcaaccgcacaatctccaaggcacaacctcttatcgaccgaggggcccacctggctcagtctcccttcgccgtcgcatcacaatccgacgtcgtcttctctatcgtcggctacccttccgacgtccgctccgttcttctggacccaacctctggcgctctcgccggccttcgtcctggtggagtccttgtcgacatgaccacctcggaaccctccctcgccgtcgagatagcgagcgccgcagccgccaaaggctgtgcctcaatcgacgcgccagtctccggcggcgaccgtggagccaaaaacggaactttggccatcttcgccggaggcgacgaatcccaagttcgccgcttaaaccctctgttttcactcatgggtaaggtcaactacatgggttcaccgggcagaggacagtttgcgaagctagcgaaccagataaccatagcttcgaccatggtgggactagtggagggcatggtttacgcttacaaggctggtctcgatgtgggtttgtatctaaatgcgatatcaaccggtgcggctgggtccaaatcactggatttgtatggtggtaggattctgagccgggacttcgaaccagggttctttgttaatcacttcgtgaaggacttggggatttgtttgaaggagtgccagaacatgggacttgctcttcctgggttggctttggctcagcagctttatgtctctctcaaggctcatggggaggggaatttgggtacccaagctcttattttggctctggagcggcttaacaatgtgtcccttcaaccctcaatggaccctccaccacccaagagctggagcatccacacccgacccgagataatccagaagtacgagattctggagcgggtaggctccggcgcctactccgacgtgtaccgggcccgtcgcctttccgataagctcatcgtcgcactcaaggaggtccacgactaccagtctgcctaccgcgagatcgaggccctccagatcctccacaactctccaaatgtcgtcgtcttacacgagtacttctggcgggaggacgaggacgccgtgctagtgttagagttcctcaggactgacctggcttccgtcatcaaggatgccaagaagagggagggtggtgggataggtgttggcgagctcaagagatggatgctccagattctctctggggtcgatgcgtgtcatcggaatatgatcgttcaccgggatttaaagcccagcaacttgttgatctccaacgaaggagtgctcaagctggccgattttgggcagactggtggtgctacggttgtttcagctgaggatcttgtggcatcacgaaaaggatcatcatctgagattataagccctgatgaaaaaatggctgctgtaacaggattttccccttcaaagcacagccatttctcttggtcaccagaatctggggattcattccctgctgagaaccttgcaaggctggatgtgaggtcaccagatagattggttggggagctgtattttcttgatgatacaatcacattgacgccagaggaactgtcgagggcccctgctgaagtgttgggaagaagtagccatgggacttcttatagggctactttggagaatgggatgttcttgacagtaaaatggttgagagaaggggtggcaaaacagaaaaaagaattcgcaaaggaggctaaaaaatttgcaaacatcagacatccaaatgtggtgggtctgagaggtgctgttccacatggtaaccttaaagcaacaaacatattgttagatgttcctgatctgaatgctcgtgttgctgattattgatt---ccgcctcatgacacaagctggcaccattgaacagattcttgatgctggtgtcttgggttatcgctccccggagttggctgcttcaaagaagccagttcgctccttcaagtctgatgtttatgtttttggagtggtcgtgttggagcttttaactggaaggtgtgctggtgatgtgatttcaggtgaggactgaggggttgatttgacagattgggtgcggttgagggtatcagaaggtcgtggctcagactgctttgatactgcgttgattcaagaagtgtgaaatccatctgctgagaagggaatgaaggaggtttgtggaatcgctttacgatgtatacgatctgtttctgagaggccaggcatcaagactatatatgaggatctttcatctatatagcaggttcagaaggagcaatggcatggatataaacggcctcccagtgaacaagaatactctaatgaggttgaaattggttctaatatagaaccctcagaagaagagcttgctgacctgtcacaagcatgcagaaaactgtgggaacttgatacaaaccgtttggtacctggaaaggactatgaaattgattgtggagaagggaagaaggtcttccaaacagaagatgttgcacaaggaagcttatttaggtggctgaacgaagatatattcagaagacccactttttctcgtttctgttctcttctggataactataacccaaatgaaggatcaaaagaagttgtcacatctgaagagaagcaagagcaagttgcattcatagaagaaatcagcagaactgcacccattaagtaccttcacaagtacctctcatctaagggcattgtatctgaaaacttccaagattttaagagagtgatgactagtctctggtttgatctctatggccgaggtggtacatcctattcctcctcagctttcgaacatgttttcgttggagaagttaagcaatgtggtgagcaagagatttctggcttccataattggcttcagagggtggggaagcttgttctatatggcctatggatggcttggtgccatctgtatcagcccaaagcactcttcgatgcctctcacggatgcttgatgaggcaatccatgctgatgttaccatcaacacatctgatggcaatttaagggctcacaaagcaattctgtctgcaagttcttctgtgttccaaagcatgttccatcacgacctcatggagaaagagtcttccacaatccacatagaagacatgtcaacggaatcttgtgtggcacttctcagttacttgtatggaaccattaaacaagaggatttctggaagcaccggcttgctcttcttggagcagcaaacaaatacgacataacagacctaaaagatgcttgcgaggaaagcctcttggaagacatcaattccgggaatgtccttgagaggttgcaagaggcctggctgtaccagctgaacaaactgaagaaaggatgcttaatttacttgttcgaattcggcaagatacacgacgttagagacgaaatgaacaactttttcaggcatgcagacagggatcttatgctggagatgtttcaagaagtgcttgcagtttggaagccagtatgagagatgccacaccgagcccgaaccttgcctagggtttctccagagggagactttctcgacagagataattgagagcatatcgccggaggatcttcaaccgactgtgaaaatgtgcgtggactgtctccagtcgccgtcggtcgccgtgaagcgatccgctgcagcgaagctcagattattagcgaagaacagggccgataaccgcgttctgattggcgagtccggagcggtacctgctttgattccactgcttcgttgcagcgatccgtggactcaagagcacgcggtcacggccctactgaatctctctctgcatgaggtgaacaaggcgctgataacgaatgccggcgcgataaagtcactggtctatgtgctcaagactggcaccgagacttcgaaacagaacgcggcgtgtgcgcttctaagcctggctttagttgaggaaaacaagagctcaattggggcttgcggggctatcccgccgttggtttcgttgttgctgagtggatctactaggggaaagaaggacgctttgacgacgctgtacaagctctgctccataaagcagaacaaggaaagggcagtaagtgctggtgctgtgaagcccctggtgggtttggtggcggagcaagggacggggctagcagagaaagcaatggtgatcttgagcagcttggctgcgattgaggaagggaaagatgctattttggaggaaggtgggattgcggcgcttgtggaagctattgaagacggttctgtgaaagggaaggagttcgccgtgttgacgctgctgcaactgtgtgctgacagtgtgaggaacagaggtttgctggtgagggagggtgggattcctccattggttgctctttcgcagactggaaatgttcgtgctaagcacaag---------------------------------------------------------------------------------------------------------------------------------------------------------------------------------------------------------------------------------------------------------------------------------------------------------------------------------------------------------------------------------------------------------------------------------------------------------------------tttgagaagatgcccagttttgggtgtgatccagatgaggtgaccttctctgcaatgattgatgcctatgggcatgctggtaa---tgatatgccttttagcttgtatgaccgtgctagaacagagaaatgacgcattgatccagtgacattctctacgttgactagagttcacgggcaatcggggaattttgatgggtgtttgaatgtctatgaggagatgaaggccataggggctaagcctaacttggttacttataacaccttattggatgctatggaaagaactaagagaccttggcaggccaagaagatttaccaagggataaatgacaatggattatcgccaaaatggataacctatgcagctctcttgcgggccttttgtagagctcgatatggtgatgatgctctaaacgtgtatagagag------------------------------------------------------------------------------------------------------------------------------------------------------------------------------------------------------------------------------------------------------------------------------------------------------------------------------------------------------------------------------------------------------------------------------------------------------------------------------------------------------------------------------------------------------------------------------------------------------------------------------------------------------------------------------------------------------------------------------------------------------------------------------------------------------------------------------------------------------------------------------------------------------------------------------------------------------------------------------------------------------------gaacaacaaaaggaagaaagcttacttgctgggagagggatcatgttctatcgtgcattagaagcagttccttttcagggtagtggcgataagatcaaacttccaccttcttgcttcacagagttgtctgatcaaggagcttttgataagggacccctgtattttcaactgactctagctcatcaagacgaaaatgatcggactactcattcgggggttttggagttcactgcagatgaaggttccgttggggttcctcctcatgtatggcagaacttattcccaacagacacaccaaatattaatttgattgaagttcgttatgtctggctgccaaaaggaacttatgcaaagcttcaacctgatcagcttggcttttctgacttgcccaatcacaaggctatccttgagacaagcctaagacagcatgcaaccctttctgaagatgacatatttacagttaattatggggaactgatatacaagttacgggtccttgaactaaaaccctcttcaagtgtgtctgttctagaaactgatattgaagttgacattgttggtcctgattcatctctggagaggacagagcagaatgtcctaatgccacttacatttcgaaaaccagaatctggaatagtggatgaaggaaattacatgtattacaagttcttaatggacaatgatacttgggaaaaagttgtctctgagggtgctcacgtggaagtaagggtagaagcagagacagatggtggtgatactgatctttacatttccaagcatcctctcctattcccaacccggcaccagcatgaatggtcttcccatgacattgggtcaaaggccttgatccttagctctaaagataagagctttggattaggtaattacagtgttggcatttatggctttaagggaagaattaagtaccatatatccgtgagcgttcaggatggccataataataaagtaggtcaacaggctgcatcttcctcctcatctatggagatagatactgtagaatgtaagaactgcaagcatcatatacccagtcgaactatagcactgcatgaagcctattgcagcagacataatgttgtttgtcagcatgctggctgtggagttgtccttagggttggagaggccaagaatcatgtgcattgtgacaaatgtggacaagcctttcagcaaggggaaatagaaaagcacatgaaggtgttccatgagccacttcactgcccctgtggtatagtccttgagaaggaagagatggtgcaacaccaatcatcattttgtcccttgcgacttgttgtatgtagattttgtggggacatggttcaagctggaaattcagctatggatgttcgggatagaatgagaggattatctgagcatgaaagcgtttgtgggtcaaggactgctccatgtgattcatgtgggcgttcagtcatgttgaaggagatggacattcatcagattgctgttcatcaaaagaacgggcataatcttataaatcttataagcaaccgctgcttcgcagtgtttgtgttctcagtgctcatatttacggtgattgccatcacctaccgacccccagatccatggttggagtcagctcccgccatgaccaaactcttcactcaacgcgagaacgccaccttcaagaacgacatctctatcctcaaaaccgggagaggatgtgtcctggaggtttcggaataagaaagagaattcttggaggaagtacagggattttaggagatttaagtttggatttgatgacaattgttcgtataaagtggcgcacgcaagtgggtggcattcgggtatcaatgcacgtcgctctagagacgaggagataaacgataccatcccaagtttgggatcggagatgaactttaggaaagggaggtacttgtactattctcgtggcggtgattattgtaagggaatgaaccattacatgtggagtttcttgtgtggtttaggtgaggctatgtatttgaataggacatttgttatggatttgagtgtatgcttgtctgcaacttataatcctactaataaagatgaggaggggaaggattttcgatactattttgattttgagcatcttaaggaggttgcctcaatcgttgaggagggtgaattcgtaagagactggaagaagtgggatcgcggccataagaggaaagttccggttaggaaggttgtgagctataagaccacaccaatgcagctgagaaaagataggaatgccattctatggaggcagtttgatgctccagagcctgagaattactggtacagagtttgtgaaggacaagctgctaagtatattcagagaccatggcatgctttgtggaaatcaaagagattgatgaatattgttacagagatcagtggcaaaatggactgggattttgatgctgttcatgtggttcgaggagagaaggcacagaataaggagctgtggccgcatctggattatgatacatccccagacatgctccttgagaagcttaaagggatgattcagccttggaggaatctgtatgtagccaccaatgaacctttctataattactttgataaattaaggtctcagtacaaggttcgtttgctcgatgattacaaggaattgtggggaagtacaagtgaatggtacaatgagactaagctcttaaacgatggtcgagcagttgagtttgatgggtacatgagagttgcggtggatactgaggtcttttacagggcaaagaaacgcgtggaaacattctataatttgacaaaagattgcaaggatggaatcaatacttgctgaaacccacagggcgacccctctttttccctccctgaaatcgtcatcttccggtcgtcttcttcgtcttcctcatcctcgcagtcctcatctgaaaacgaagatgtttccactctacgcccaaaccccgacgcaattaccaccaaaaacccatcacacccaccactctatatcagcccggagccacacatctcgtcccagttctacaccttcaacccggagtcacacggtctgatgattcgctgcctcctcgatcgccgcctagccaccccagacgagatccgcgccgccacgccgcgagccgtcctcaagtcttggcgagccgtttggaaggaccgcaacgaggacacggcttacctaaccgcttggaagcggatccaggacaagctcgctgctcatgtcgaccaaaatggtaatgaatttctctgctttaagaacaacacccagcaattcgtttcccatgttaaccagtggcaggacattgtcatgagctaccatagcgataccgatttgaagcatttagctcttaaggataccgttgataggattaagcaggtgtggaccgtaggtgctaagttttatggcatacctgaaagttacattagggtctgtgttgctgcctgccctgtttgctcttcggcctcctctggggcagctggtaggagtaaaagacgtagatttgagtatactgagtcctttgatgtgcctgcaaaagaagtgcctcataggcttcaacaactggctgccaagcacaaggttgtactttgcattaggcagaaatatattaggtataagccctttatggctgaagtcaaggactatgcttgtcatagggcaggcgaaccggctgccaagaagtccaaaattttgaagagagaaccatatgcatccaagcgttgcgggtgtggattccgtattcgggccattgttcccattgcgaattacaacgataaggacaagacctttgtctatcaagaggaagggatggctgtgtttaaattgtatgctgtgcattcaggacatgagccaggacccttggatggaaatgccaggattatgcatcgggttgtggggcacaagggaggttttttgatggatcaagagacggtttatggggtgagtgaggaaatggagaatgagggctttggattgcttgggaaggaagaagggaatttgcatctttctgttttgcaccaggtgcaggaattgagaggtgaagttgggttgttagaagcaaaaattgcaaaagtcccaagagagctattgggttcagtgtctcaagaactgtttgatattgtgaataaagttagacatttgagggaggagtgttcaaagccacttgggttgctacaggataagactcattcagatgatgtattggttggagaagatgaattggcacattggagtgatcatcaccacgaacgaatatatggggatggcaaggacactgaattgattgaggatgatgaagatagttttgggagaacacttcgggatgttgttccttgggaccagatgagaacagattgtaggaatcaaaaagatctcttgaacgagacttgtaaatccgaaaagtggttaaaatgcagtaactttgatgagaagagtattcttgattgcgaggacacaaagctaaccaagcccttaagacacgatgagagtatagttgcagatgtaggtcttgtcggtatacaggttgatagtttctaccaagataatacaaaatggtatgattctccatgtggattggactctggtgctgattgtgaggatagtggattcaggcacggggagattgtgtagttctgtcctgatcagtttacgtacaacactttggtcaatggtttgtgcaggacagggcatattaagcatgctttagagatcatggatgcaatgcttcaggagggattcgatctggatatttttacttacaactcactgatttctggactttgtaaatcgggtgaagttaaagaggcagtggaaattctggaccagatggtttcaagggattgtgccccaaatactgtcacatataacactctgattagcaccttgtgcaaggagaaccaagttaaagaggcaactgaactggctcgtgttctcacaagcaagggaattttacctgatgtttgtacgttcaattctctgattcaaggtctctgcctgaccagtaatcacaagtatgctatggaactgtttgaggaaatgaagaataaagggctccgacctgatgagtttacttacaacatgttaattgacagctactgttctagagcgagactgagggaagctttaaacatactgaaagaaatggagtcaaatggctgtgcacgaaatgtggttgtatacaatactttgattgatggattgtgcaaaaataagaggattgaagaagcggaggaggtttttgatcagatggaactccaagggatttcaagaaatgcagtgacttacaacaccctcattgatggcctttgtcagagcagaagggtggaggaagcttctcagctcatggatcagatgataatggaaggcttgaaaccggacaagttcacgtacaattccctgctcacttacttttgcagggctggggatattaaaaaggcagcagatattgttcagactatggcttcaaatgggtgtgaaccggacattgtcacatatgggaccattattggggggttgtgtaaagcaggtagagttgaggttgcaagtaggctccttagaagtgttcaaatgaaaggattggtcctgactccgcacgcttataaccctgtaatacaagcactattcaagcggaagagaacgaaagaagccatgaggctttttagagaaatgatagagaaggctgcacctccagatgctgtatcacataagatagtctttcgtggactctgtaatggtgggggaccaattggagaagctgttgattttgtggttgaaatggtggagaagggatttttaccggaattctcatcatttgttatactggctgaaggactttgtgctttatccatggaggaaaccctgatcaagcttgttcatatgatcatgaagaaagcagagttgtcaggcaatgaagtttccatgataagtggttttctcaagatcaataaatttcgtgatgcattggccacacttggtggtattctgaatagcggaaagcccggaaaaccgaactcctacagctccgacgagttccccgttgatgaaacattcctggagaatttcggccccaaagagaaagaaactgaggatgaagctcgaattcgcaactgggtcgagcgtggctgggctccatgggaagaaatcctctcccctgaagctgattttgcccggaagagcttgaacgaaggcgaggaagtgccgcttcagtcccctgaggccattgaagcctttagaatgttgagaccgagttacgtaaagaagaaaatagcggagatgggtctgacggaggacgagtactacaggaaacagtttgagattaggggtgagataccggagccactaaagacggtgtgggcgggaccattggttgtgaggcacttgccgccgagagattggccgccgaggggctgggaagttgataggaaggagctggagtttataagagaagcgcataagttgcaggcggtgagagtgagtttggacaagttggaaagtgaggtgagaacggatacggatactctgtgtttggataggtacaaaatgttcttgaagcagtataaggaatgggttgccgcaaacaaggataggttggaagaagagtcttataaggttcagaagtaattgaggaatatttacggaaaagaggtt-tagatctctgcagcaccccagaggtcccagcttcacaatctatgtgaagccaccatcggatcctcaaagtggaccaaaaaaaccattaaaaacaccaaaagttaataaacaggtttcaactgagaccagaaaatccatgaacgaagggaagcaaggtaattctaaaaagaagaaagctggaagagttgtttcactagctgaggctgccaaagggtcaattgttttccagcaggggaaaccatgctcatgccaagctcgtcaacacaaactggtgagcaattgcttatcttgtggtaagatagtatgtgaacaagagggagagggtccttgcaagttttgtggtgcccttgtgctgagagaagggagcacttatgctggtttgaatgaaactctgcccctcacatctgatgccgaagtggcagctgaagcttatgcaaagagactcgttgattatgaccgaaactctgcagcacgtacaacagttattgatgaccaaagtgactactatgagattgagggaaacagctggttgtcaatggaggaaaaggaactcttacggaaaaagcaagaggagattgaagaagctgagaaggcaaaacgaaataaagtgattgtgacgtttgacttggttggccgcaaggtttttggagaaatggagaaagtcttgaattatatggctgaggaaggggtggttcccaatgttgtaacctacaacattgtgatggccatttacttagagcaagggcaagctgctaaggcccttaatgttcttgaggagattcaagagaaaggcctcactgcatctcccgtgtcctattctacagccttgttggcttatcgaagaatggaagatgggaatggagctttaaagttcttcattgacatccgagaaaagtatcataaaggggagataggtaaggatgatggtgaagattgggaaaatgagtttgttaagcttgaaaactttacaatcagggtttgctaccaagtgatgcggtgctggcttgtgaaggatgatgacttgagcaccaaggtgttgaaacttcttttagaaatggataacgctggtgttccacttggaagtgctgaacatgagcgccttatatgggcttgtacccgtggagaacattatattgtggcaaaagaattgtatgataggataagagaaaggcgttttgagataaggttatctgtgtgcaaccatgctatttggttgatgggaaaagctaaaaaatggtggacagctttggagatctatgaggatttgttggacaaggggccaaggccaaataacatgtcatatgaactaatagtgtctcatttcaatgttcttctgactgcagctagaaaaagaaggatttggaaatggggagtaagattgctcaacaagatggaagagaaaggcctgaaacctggtaataaggaatggaatgcagttcttattgcctgttccaaggcttcacaaacttctgctgctgtgcagatttttaggagaatggtcgaacaaggtcaaaaaccaacaatcatttcatatggggcattgcttagtgcccttgaaaaggggaagctctatgatgaggctcgccgtgtgtgggatcatatgattaaggtgggtgtgaggccaaacttgtatgcctacacaattatggcctctgttttctccggacaaggaaagtttaatatggttgatactgtcattcatgaaatggtttcatcaggtgttgagccaacagtcgtcacattcaatgcaatcattagtgcctgtgcaggcaatggtatgagcattgaagcatacgattggtttcaccgcatgaaagttcagagcatttctccaaacgaggtttcttatgagatgctaattgaggctctagcaaaggattgtaaaccaaggcttgcatatgagttgtatttgagggctcaaaatgagggcattcgcctctcctcaaaggaggaccaagatgacttgcctggaatggctcaggccttccacatttcttctagcactgcttctgccatttcgatatgcatagcatttgcagctctcacacttccgttgtttatgtcgtccctggggcagggcttggccttgaagacaaagttgttgtcgtatgcaacgctactgtttgggttttatatggcttggaatattggagccaacgacgttgctaacgccatgggtacttcagtgggttctggagcattgacactccggcaggctgtgctgacggctgcggtgttggaattctcgggggcattgttgatggggacgcacgtgaccagcacaatgcaaaagggtattcttgttgctaatgtctttcagggaaacgatactctgctatttgccggtttgctctcctctctagccgctgctggtacttggctgcaggtagaatgtaatgtttcatatgatttctcatcagatgaaaaaccattgttggaggataaaatagtctctgtgcttggttgtatggtttccctcctgaacaaagggagggaagatgttctttctggaagatcttccattatgaattcctttagcattgcagatgcaagtgtaatggatgatgagcttcctccactggccactttcaggcgtgagatgaaaaggtgctgcgagagcttgcatgttgcccttgagaactttttgatgcctggtgatgatcggagtttggaagtttggaggaaacttcagagacttaagaatgtctgctatgattctggttttccccgtgaagaggattatcccagccagatgctgtttgcaaattggactcctgtgtacttgtctacttctaaagaagaattgggatccaattctgaggttgctttctggaggggtggccaggtaactgaagaaggtctgaagtggttagtgaagagaggatataaaaccatagttgatctacgagcagagaatgtaaaagataacttttaccaagaagccataaatgaggcgattgcaaccgggaatattgaattggtcaaaattccagttgaagttgggactgcaccttcaatggagcaggttgagaagtttgcatctttagtttctgattgtagcaagaggcctatctatctccatagtaaggaaggaatttggagaacttctgccttggtctccagatggaggcagtacatgactcgccttagtgatgatgaactgtgtccaattgaaggagatatgtgtgcttctacaactggtgttgtgagggtacagtcaagaaagaaagcagagatgtttctggttcgaacggatggattcacttgtgccagagaaaaggtgacagaatcctccttagccttcacccatccaagcacgcagcaacagatgcttatgtggaaatctacgccgaagactgttttattgttgaagaagctaggggaagaactcatggaagaagctaaagagccacctactaccctgaagctcaataagtacagctcgcgcatcactgagcccaagtcgcagggtgggtctcaggccattcttcacggcgtgggtctctccgatgacgatttgagtaagccccagattgggatatcatcggtttggtacgaaggtaacacttgcaatatgcacctattgaagctctctgaggctgtgaaagaaggggttagagaagctggcatggttgggttcaggttcaacactattggggtcagtgatgctatctctatggggactagagggatgtgctatagcttgcagagccgtgatctgattgccgattccatcgagaccgtcatgggcggccaatggtacgacgccaacatcagcatccccggctgtgacaagaacatgcccggtgtgttgatggccatggggcgtgtcaaccggcccagtctgatggtgtacggcggtaccatcaag------------------------------------------------------------------------------------------------------------------------------------------------------------------------------------------------------------------------------------------------------------------------------------------------------------------------------------------------------------------------------------------------------------------------------------------------------------------------------ttccagggaaaagtcgtggttattagaggagagggacctaagggaggacctggcatgcctgaaatgttgacaccaactagtgcaataatgggagcaggtctagggaaggatgttgcattgttgacagatggtaggttttcaggcggttcacatggatttgttgtaggccacatatgtcctgaagctcagatggatcctctctcggccttgcgcgacttcaccatccgaggcgagctagatcagatcgtccgagtcaacgacgagttccgcttcggctccgactatagcttcccttgctcggtggagaccgcctatcgctctaagcaaggcaatctctataccctcgaaactctggtttattacatcaaaaaccaccacgtcaagcacaccgattacatccagaacgctcgcacactggggatccctctcgtcaccttcactgatcgcaagcctctccttgattatctcaccggcaaggtctcaacttccgattctatcgaattcaaggaaaacgagaccgtcgactacattacgctgattagaactggcgaacggccgttgaaggatcgtgaggctttgttggaatgcaaagggaggaatttctacagtgttcttacggcgtcgacaaggcgcgaggaggaacgacagcgtttggagtcgcatcagaggaaggatgggttggttgctaagagtaggctaatgggttcggacgagaggggtctgggagggtatggagacgacttgggatacgatcctacgcccaaacccaaaatgcatttgaaaggtagcaaacttggtgaaggcgtgcccataattctggtaccgagcgcgttccagactctgattaccatttacaatgtgaaggagttcttggaagatggcgtttttatacccactgatgtgaaggcgaagcagatgaagggtgcgaagccagactgtgtgactgtgcagaagaagttcagcagggatagggatagagtggtgactgcttatgaggtgcgggacaagccctctgctttgaaggcggaggattgggacagggtcgtggcagtttttgtgttgggcaaagagtggcagttcaaagattggcctttcaaggaccatgttgagattttcaacagaattatggggtttttcatgcgttttgaagatgacagtgtggagtcagctaagattgtgaagcagtggaatgtaaagataatctcggtaggtggacacaaggggtttgataagcagatatggcaggttgctgaatataaaaaagatagcaacccatctattacttttaagtatcacagtcgtgatggggaagaaggttacccaggggatgtttcactgactgcaacttacacactaacatcacgcacaacaatgaggcttgacatggaaggagtgcctgaaaacaagcccactccaatcaatttagctcagcatacgtactggaacttagctggtcacaactcaggggacatacttgaccattcaattcagatatgggcaaaccatgttacccctgtcgatgataacactatccctaccggcgaaatcatgcctgttaaaggcactccttttgacttcacaactgagaagaggatcggcgatgatatcaaggaggtcggcatgggatacgaccacaactatgtgcttgactgcggggaagaaaactcgggtttgaaacatgctgcgaaagtgagggatccttcaagttcaagggtgctgaacttgtggaccactgcccctggaatgcagttttacactgcgaactatgtcaatgggattaccggtaaaggaggtgctgtttacaacaagcactcgggtctctgtttggagacgcagggattcccgaacgcaatcaaccagccaaacttcccctctgttgttgttcaacctggtgagaagtacagacacaccatgttgttcgagttttcaatggacactttactcaaaacacataagaagcttgaattcttgcatccactccatgggttttcagagaaagtgagcaatgcaatacctccaaggattcaaaatcaggatcttagatttggaagtaagaagtctcatcttaaatggggtaggaatacttgtgttaaggctagtagtagtgcgcttctggagcttgtgccagaaaccaagaaggagaatcttgattttgagcttcccttgtatgacccatcaaagggtctggtagtggtccttgcagttgtgggaggcggtcctgcaggccttgctgtggcacagcaaatctctgaggcagggctatcagtttgctcgattgacccgtctcccaaattaatttgtcccaataattatggtgtttgggtggatgaatttgaggccatggatttgcttgattgccttgataccacctggtctggtgctgttgtgttcatagatgatcaatccgaaaaggacctagttagggcttatgggaggattaacagaaaacagctcaagtcaaaaatgctgcaaaaatgcatatcaaatggtgttaagtttcaccaatctaaagttgttaaagtcattcacgaggagtccaaatctcttttgatttgcagtgatggagtaacaattcaggctgctgtggttcttgatgcaaccggtatctccagatgccttgtgcagtatgataagccatataatccaggttaccaggtggcttgtgggattttggctgaggttgaagaacacccatttgatgtagacaagatgcttttcatggactggagagattcacatctccaaaacaatatggagctaaaagagagaaatagcagaattcctacatttttatatgcaatacccttttcatccaacggaatatttcttgaagaaacatctcttgtagctaggcctggactacctatgaaggagatccaggaaagaatggtggctagattaaggcacttgggcataaatgtaaagagcattgaagaagatgagcattgtgccattccaatgggtgggcccctgcctgtgctccct---agagttgttggaattggtggcacagctggaatggtgcacccttccactggttataaggtagcaagaactttggcagcggctcctattgttgcaaactccatagttcagtaccttggttctgatagaggtcttccaggaaatgaactgtctgcacaagttcggaaagatttatggcccatacaaaggaggagacaaagggagttcttctgttttggcatggatattctgcttaagcttgatttggaaggcacacggaggttttttgacgcattctttgatctagaaccccattactggcatggattcttgtcatctcggctgtttcttcctgagcttctattttttgggctttcactattctctcatgcatctaatacttctaggatagagatcatggcaaagggaactcttcctctagtaaacatgatcaacaatttgatacaggataaagattaggacgtgttcgagaaattgcttcccaattctattaaagcaaccgattctgagccgccattgttaccaaaagcttatgctccgaactcaagaatctacacaactctgatgaaaggttatatgaacacgggccgagttacagacacagttcggatgctggaggcaatgcggcaccaagatgacagtgccagtcatccagaccacgtaacatacactactgttgtctctgcatttgtgaagtcagggtccattgacagggcacggcaagtgctcgctgaaatgacaagaattgcagtgcctgcgaatcggattacctataatatacttctcaagggttattgccagcaactgcagattgacaaagcaaaagagttgcttaaagagatggctgaagatgcagggattgagcctgatgtggtttcttataacatcttaattgatgggtgtatattggttgatgatagtgccggggctctttcatttttcaatgaaatgcgagcaaaaggaatttctcctaccaagatcagctacaccactttgatgaaagctttcgccttgtcaggtcaacctaagctggctaacaaggtcttcgatgaaatgctcaatgaccctcgagtgaaggtcgatctggttgcttggaatatgttggttgaagggtattgtagactgggattggttgaggaagctaagaagataattcagagaatgaaagagaaggggctttaccctaatgtggctacttatggtagtttggctaatggaattgcattggctagaaaaccaggagaggctcttctgctttggaatgaagtgaaggagaggtgtgaagtgagaaagggagagaattctgattcttcatctcccccgccattgaaaccagatgaagggttgttagatacacttgctgatatctgtgttagggctgctttcttcaggaaagctttagagattgtggcttgcatggaagagaatggtattcctccaaataagaccaaatttacacgaatttatgtggaaatgcactctagaatgtttactagtaagcatgcttcaaaggccaggcaagataggaggattgagaggaagagagctgcagaggctttcaagttttggttgggcttgcctaattcttactatgggagtgaatggcggttagaacctcagcttgatcagaaaggggctgggcctggagctagaagctcgcatgccatcaccctagtgggatcgaaggcatatgttttcggcggtgaatttgcaccacgtgtccccgttgacaacaagctccacgtgttcaaccttgaagatctcacatggtcggtagctgatgttaccggggacatccctcctccgagagttggtgtcaccatcgcagccgtcggatcaaccatttacgtttttggtggcagggacagtgaacacaacgagctcaacgagctttactctttcgacacgtgtacaaacaagtggaccctattatccagcggggacagtgggccacctcacaggagctaccactcgacttccgctgatgatcgccacgtgtatatcttcgggggctgtggtatcgccggccggctaaacgatctatgggcttacgatgttgtggatcagaagtggatcgaatacccaacagctggtgagaaatgcaagggccgaggtgggcccgggttggttgtggcccaagaaaagatatgggtcgtgtacggtttcgctggtgctgaagtggacgacgtccatcgatttgacccgaccaatgaggagtggacccaagtggagacaggtggcgagaaaccaacggctagaagtgtgttttcaacggtagggattggaaagcacatatttatatacgggggggaagtggaccccagtgatctgggtcacatgggtgcggggaagtttacgggtgaagtgtacgcattggacacggagacattgttgtggaagaggtgggaggatgggccggagtcgggtcaacatcctgggcctcgcgggtggtgtgcttatgcgggtgggcagtggaatgggaaagagggactcttggtgtacggaggcaattcaccaagtaacgatcggcttgatgacattttctttttcactcctcaaacgtcgaacggaaacgatgccggattcgacctttcgctcttggaggccgtcgagaaatcccaaaactcaatggaaatgctggacctccgaaccctaaagaagctggtcctctccttcgagcgccgacttaaggacaacatcgcagcccggctcaaatacccgaaccagcccgaccggtttgccgactccgaaatcgagctccatgaagagctccagaagctcaaggtactcgccggagggcccgagctttatccggaccttgtggctctcaacacaatcccctccattctcaaccttctcggccacgacaacaccgacattgcgatcgttgttgttcaattgctccaggacttgacggacgaggacgttctcgaagacaacgacgagccggcacgagtactcgtcgacgctctcgtagagaacaatgttctggagctgttggtacagaacttgcatagactgtccgagactgacccggatgagatggccgccgtgtacagcacgctctctaccatcgagaatctgattgaagtgaagccaactgtggcggaattggtctgcgagagaaccaagttgctcaaatggttgctggggaagattagggtcagggagtttgacagcaataagcagtacgcgtctgaaatactggccattttgctgcagaatagcacggcgaatcagaaaaggttggggcagatgaatggcgttgatgtgctgcttcaggcggtggccatgtacaagtctaaggatcctaagaacccggatgaggatgagatgttggagaatctgtttgattgcttgtgctgtttgttgatgccattggaaaacaaggaaaggtttgtgaaggctgaaggtgtggagttgatgattatcatcatgaagcagaagaagtctgcttatggctcggccataagagcactcgattttgccatgaccaagtacccgcctgcctgcgaacgttttgttgatgttttggggttgaagacggcgtttgctgcatttatgggtaagtgcggtcaccgagccgttgctttgattggtggtgccacggccagagtgggagacccttcaggtaagagctcggagaggccagagctagacccagaaactctggtcaataacacattggggattaccgatacaatagctagaattctggaattctcttgcgattttgaataattatgattggtggaaagagtttcggtttttggattttcttaagcaagtgggtcggtttgcgagagtgggtactatgatgtccaaggagagtgtgaagaagaggttggaatctgaacaaggaatgagcttcactgagttcacgtaccagttgttgcaggggtatgattttctttacctgtttgagaaagagggtgttaatgttcagattggtggtagtgatcaatgggggaatataactgctgggactgatctaattcggaaaatccttcaagtagagggagcgtacggcttgacattcccgcttcttttgaagagtgatggtaccaaatttggcaagtccgaggatggtgcagtttggctttcaccatcaatgttgtctccctacaagttctatcagtatttcatctctgtcccagatgctgatgtggttaggttcctcaagattttaactttcctggatatggaggagataaatgatttggaaagggacatgaagaagccaggctatatgcccaacacagctcaacgaaaacttgcagaagaagttacccgttttgtccatggtgaggatggtctagctgaggctcttaaggctactgaagcattaaggcctggtgctgaggccacattggattggaagaccattgagggtattgcagaggatgtgccttcctgctctttggcgtatgatcaggttcttaatctatcccttgttgatctttcggtttcagctggtttgcttgagagtaaatcagctgcccgtcgtttgttgaagcaaggaggcctttacttgaacaactctagagttgatagtgaaagcaagaaagttgaagaggaagatattgtggatggtaaagttctccttttatctgctggcaagaagaacaaagttgttgtgcggattgggatgagcgagcaagatgttgctgaatatcgaaagagcttgtccatacgtgcatcaggttttgatgtaccaaggccagttaagacatttgaagattgtggtttttcttcgcaactcatgaatgctataagaaaacaagcatatgaaaagcctacagcaattcagtgccaagctttacccattgctctttctggaagggatattattggtatagcaaaaactggttctggtaagactgctgcttttgttcttcccatgattgtccatatcatggatcagcctgaacttgggaaagaagagggtcctattggagtaatttgtgcacccactagagaattggcacaccaaatatatctagaggccaagaaatttgcaaaatcacatgggattcgtgtatctgctgtgtatggtggaatgtccaaactcgaacagttcaaagagctcaaggcaggatgtgagatagttgttgctactcctgggagattgatagatatgctgaaaatgaaggcactaacaatgttgagggcaacttatctagtacttgatgaggctgatcggatgtttgatcttggatttgagccacaaattaggtctattgttggacagatcaggcctgatcgtcagaccttactcttttctgctactatgccccgtaaagttgaaaagttggctagggagactctcactgatcctgttagagttacagtgggggaggtgggaatggccaatgaggatataacacaggttgttcatgtggttccttctgatgctgagaagttgccctggcttcttgaaaagctacctggaatgattgatgatggagatgtgttggtgtttgcttcaaaaaaagccacagtggatgagattgagtcccaggtagctcaaagaagttttaaagttgcggctcttcacggtgacaaagaccaggcttcgagaatggagattttgcaaaaatttaaatccggcatctaccatgttcttattgcaacagatgttgctgctcgtggtcttgacataaagtcaattaagtctgtggtgaactttgatattgcgagagatatggacatgcatgtccatcgtattggaaggacaggtcgtgctggtgacaaagatgggactgctttcactcttataacacataaagaggctcggtttgctggtgaattggtcaacagtttgattgcagctggtcagaatgtttctgtggagctaatggatcttgccatgaaggaaaatgctttgtctgtaattggtccaaggccaatggattggtctactgttccatataatgctccccaagcaccagggaaaaatggaaaacaaaggacttcaagtttggaatcgccaataatgttgctggcgggtcatcagagtgctatatacacaatgaagtttaatcccactggaacagccgttgcatctgggtctcacgatagagaaatttttttatggaatgtgcatggtgattgcaagaactttatggttttgaaaggccataaaaatgcagttctggatcttcattggactactgatggatcccagataatatcagccagtcccgacaaaactctgagggcatgggatgttgaaacagggaaacaaataaaaaagatggctgagcactcttcatttgtgaattcctgctgcccaacacggagggggccacctcttattgtcagtggatctgatgatggaactgccaaactatgggatatgcgtcaaagaggtgccatccaaacatttccagataaataccaaattacagcagtcagtttctctgatgcatcagataagatattcactggtgggattgacaatgatgtgaaggtttgggacttgcgcaagggtgaagtaacaatgacacttcaaggccacgaagatatgataacgggtatgtcattgagtcctgatggctcctatcttctgactaatggaatggactgcaagctctgcatttgggatatgcgcccgtatgcacctcaaaatcggtgtgtgaagatatttgaagggcaccaacacaactttgagaagaacttgttgaaatgtagctggtcgtctgatggtagcaaggtcacagctggtagttctgaccggatggtttatatatgggatactacttcgcggcgcatattgtataagctccccggacacactggatctgttaacgagtgtgtcttccatcccagcgaaccaattattggatcttgcagtagcgataagcagatttttctgggggaaatctgagaagaactcctcggcagcaaaaactgggacggccttctggacccactcaacctcgacctccgaaaactcatcctccggtgcggcgacttctgccaagccacatacgacgccttcaacaacgaccagaactccaggttctgtggctccagccgatacggaaagtcgtcgttcttccaaaaagtcatgcttgaaaacggcgccgattaccaggttgactccttcctctatggcactgccaaagtcagcgtccccgaggccatgattttgcattccaagtctcgcgagtcctgggaccgcgagtccaactggatcggctacatcgccgtcaccaccgatgacgtcagcagagccaacggacggcgagaaatctatgtcgcttggcggggcacgacacgggactacgagtgggtcaacgttttaggagccgaccttgaatcggccaagtctcttcttcgccggagcgccaaccaagacaaaggttagcagcacgacgacgactcggaaacaaggcgttcaaagaaaggttggagaagtacaagaacctgaaagtacttcacgtgaagaacacaatcgatttgataccccattatccagggaggctgttagggtacgtggatacgggaactgaactagtgatcgacacgaggaagtctcctagtttgaaggactcgaagaacccaagcgactggcacaacttgcaggcaatgcttcatgtggtggcgggttggaacggagaaaaaggagaatttgagttgaaggtgaagagaagcttggcgttagtgaacaagtcatgtgagtttctaaaggatgagcatttggtgcctggttcgtggtgggtggagaagaacaaagggctggttttggatgaagaaattggtgactgggttttggctcct------------------------------------------------------------------------------------------------------------------------------------------------------------------------------------------------------------------------------------------------------------------------------------------------gtgttcaattcaatg---------------------------------------------------------------------------------------------cttgtgttcaattcaatgcttgcggaaggcttaaaacctaacattgtttcatataacacattattgggtgcatacgcttcacagggtatgcacaaggaggctttgtcagtttttaatgaaataaagcaatgcggttttcgccctgatgttgtatcatatacttctttactcaatgcttatggaagatcacagcaacctaaaaaggcaagggcagtatttaacatgatgaagagaaacaactggaagccaaatcttgtgagctacaacgcactaattgatgcctatggatctaatggtttgttagctgacgctgttaaagtgttgcgtgagatggaggaaaatagcattcatccaaatattgtgtcaatatgcaccattttggctgcctgtgggcgaagtggtcaaaaggtgaatattgatgctgtgctttcagcagctaagatgcgaggcatcaaattgaacacaatagcttataattctgccattggaagctatatgaatttaggggaacatgataacgctataagtctgtatggatcaatgaggaagaagaaagttaaaccagattctgttacgtacactttgttaataagtggttgttgtaggatgtcaaaatacagtgatgctcttggtttttatgatgaaatggtggatttaaaaattcctttttcgaatgaggtctattcatctgtgatctgtgcctacagcaaacagcagagaaccccacgaggtaagcatcgaaacccagaaaagttagaggatgtcatctgtagaatgatggcgaaccgggattggacaacccgtttacagaacacgattcggaatttggttcccgaattcgatcactctcttgtgtggaatgtgttgcacggtacccggaactcggaacatgcgctccagttcttccggtgggtcgagcgtgccggtctgtttaagcacgaccgtgagacccatttgaaaattattgagattttgggccgagcttcgaagctcaaccatgcccgatgcatactattggacatgcccaagaagggtatggaattggatgaggacctttttgttgtactaattgatagttatggtaaagctggtattgttcaggaagctgtaaaaattttcaacaaaatgaaggagttgggtgtagagaggagtgttaaatcttatgatgcattgtttaaggttatcctaaggaggggacggtatatgatggccaaaagatacttcaatgccatgttgagtgaggggatagagccctctcggcacacatataatgttatgctttggggtttctttctctcattgagattggagactgcaaaacggttttatgaagatatgaagagcaggggcatttcacctgatgttgtcacgtataacactttgattaatgggtttattcggttcttacagatcgatgaggcagagaagttgtttacagagatgaaaggacggaacctggcacccacagtgataagttatactaccatgttaaaagggtatgtttcggttggaagggttgatgatgcgctgaaagtgtttgaggagatgaagtctttaggtattaagcccaatgctgtcacatatactacattgttacctggactttgtgataaagaaaaaatgtctgaagctcggataatgttgaaagagatggtggagaagtttatagctcctaaggataattctatcttcgtcagattgttatcttgccaatgcaagcttggtgatcttaatgctgctgcagatgttctcaaggcaatgattcggctgagcattcctacagaggctggtcactatggcatcttaatcgagagtttttgtaaggctgaggtgtatgatcaggcagtcaagttgttggataagcttattgaaaaggaaattatattaagtccccagggctccttggagatggagcctagtgcttataatccaatgattgagtatttgtgcaaccatgggcatacagggaaagctgaaacctttttccggcagttgatgaaaaagggtgttcaggatccagttgcctttaacaatttgatccgtggtcattccaaagaagggaatcctgattctgcatcagaaattttgaagatcatgggtaggagaggcgtccctagagattcagagtcctacaaattgctcatcaagagctacttaagtaaaggtgagccttctgatgctaaaacagctttggatggtatgattgaaagtggccatgttccagattcgtcattattcaaaacagtgatggaaaatctgtttgaagatgggagggttcaaactgcaagcagggtgatgatgactatgttggagaagggggttaaggagaatatggacttggttgctaagattttggaagcccttctcttgagaggtcatgttgaggaagccttaggaagaattgatctacttatgcatagtgggtgtgtacctaactttgatagtctcttatctgttctttgtgagaaagggaagaccattgctgctctcaagctattagatttttgtcttgagaaagactgtaacctagacttctcaagctatgataaggtgttggatgctcttgtatcagcagggaagactcttaatgcttattcgatattgtgcaaaatgatggcaaagggaggggcgactgactggagttgctgtgaagat---------------------------------------------------------------------gtagccattgtgattgcgaattgtgtagcattgttggtgataatttcgtttgtcgtggctcactactgcgccagagagcggagttcgaattccatggtgggtagtgaaagtgggaagaggaggagtggtagtagctatggcagtgagaaaaaggtgtacgctaacggaggtgcagatagcgatgggacaaatgctacggatcgtagcaagcttgtattttttgatcggaggaagcaatttgagcttgaggatttgctccgggcatctgcggaaatgcttgggaaaggaagcttgggaaccgtatacaaagctgtactcgacgatggcagcactgtggcagtgaagagactcaaggacgccaacccttgtgctcgtaaagagttcgagcagtacatggatgtgatagggaagcttaagcaccccaatatagtgaaactaagagcttactactatgccaaggaggaaaagcttctcgtctatgactatcttcccaatggaagcttgcattcacttcttcatgggaatcgtggtcctggtagaattcctttggattggacgacaaggatcgggggagaagttggggaagatgaaaaagactctgggatcgtttactatggtccaatctcatccaccataaagaaagttaagcttctctcactttcaacctgctgcctctctgtatctctgggccctgtcataacattcatgacatcacctgatatgaatgtgatcattaagggtgcagttgcatcttcagtaatattcttaagtgcgtcaaccactgcagcacttcactggtttgtaagtccctacattcacaagttaagatggaagcctggttcagacagttttgaggtggagatgctgtcatggttagcgacacacattcctaagactatcaagttctctgatatccgaccaccagagaccaacagacctttcgtgacatttaaggccaatggaaatttctacttcgttgacgcagagcactgtcacaacaaggcattgctcgcaagattgacccctaagaaagcaaatcaagactcggctttcaagaatttgtaa------------------------------------------------------------------------------------------------------------------------------------------------------------------------------------------------------------------------------------------------------------------------------------------------------------------------------------------------------------------------------------------------------------------------------------------------------------------------------------------------------------------------------------------------------gtttttctcaaagcaatggcagaaactgggcaagtaaagctgtatggtgaacatccaactttgactgaaacttctctctatagagctagacgacatcttttcaaggaagaaaggcttcaagctgagcacgagaaactggaaagactgggttcaatggcatactactcagaatgggtaaaggcatggaagagtgacacttcaagggaagctgttcagaaacattttgaagagagtggtgaagatgaaataacccaactaattgatatgttttgtcatcaaacggatcgagagtataggataatgatgggaactgatgtccgtatacgaagggatcctttagcaatgcgaatgcgggaggatcaaataaagcaacaggtcctgcaatctttagtcctttgatcaaaaaggatgacttagctttcttggataaggaagatgggcttgcttctttggagttaataggaagaggagggtgtggacaggtttttaaagctgaattaccaggaagcaatggaaaaatgattgctataaagaagatcattcaacccccgaaggatgcagcagaattgacagaggaagacagcaagtctatgaacaagaaaatgcgccaaatcagatcggagattaatactgtgggtcaaatccggcaccggaatcttctccctctgttagcccatttttctcggcctgactgccactacttggtgtatgaattcatgaaaaatggtagcttacaagacgtgttgaatgctgttgcacagggaacaaaggaattggattggttaacaaggcacaggattgttgtaggagtggctgccgggcttgaataccttcacttgaaccatagccctcgtataattcacagagatcttaagccggcgaacatacttcttgatgatgatatggaagctaggattgcagattttggccttgcaaaggcaatgccagattatcagacacatatcaccacttccaatgttgcaggaactgtgggatacatagcaccagaataccatcaaacactcaagttcacagacaagtgtgatatctacagctttggagtgatactagcggttctggtgatgggtaagcttccgtctgatgattttttccaaaataggaatgagattggtttggttaagtggatgagaagtgtaatgacttcagagaatcctcaacaagcaatcgaccaaaagctgatgggaaatggctttgaagagcaaatgctcttggtattaaagcttgcttacttttgcactttggacaatccaaaagagcggcccaatagtaaggatgtaaggattatgttggctcagatcaagcactaagttgcaggttctttgtgccatcaactattattatttatcatctggttgtccagtttccaagatgtcatgccgttgcacactctgcttgaacaaactcacatgtcttctacactggagcttgccaatcctcccattagtgggctctttgagccaatagaaatatcacctgctgttcttccacgtaatccacaccctggtgaatcattgcctccaatgtacccaacctttccaactagatatgaaccagtcttgaccggaagatgtcctgtaaacttctctgctatatcaagtatcatggaaaaaacagcatctgattgttcccaacctttggcagcacttgtaggaaatgtaatatgttgtccacaacttagtagtctagtgcacatcatccagggtttctacagcatcagctcagatgaattggttctgaaaaactcagttgctaatgattgttttaaagatattattagtatcttagccagcaggggtgcaaacagtacaatagctacaatttgctctatcaaatcgtcaaatcttacaggtgggtcttgcccagtggaggattctattatgtttgagaaaactgttaatacaagtaaattactggaggcctgtagcagtgttgatcctcttaaagagtgttgcagacctgtttgtcagcctgcaattatggatgctgcacttcagattgcaggaaaacagttgatgaccaatgaaaataaaaatgtagcggaagagtttaaccatattgattctcttaatgattgtaagcgagtggtttattcatatctttcaaggaaactgccaatggatgttgcaaatagtgcatttcgaatattatcttcttgcaaagttaacaaagtttgtcctttggattttaagcagccttcagaagtaatcaaagcatgtcgcaatgttgctgcccccagtccttcctgctgtagctcattaaataattacattgcgggaatacaaaagcagatgttaattacaaataaacaagctataatctgttctacagtgttcggatccatgttacggaaaggtggggttatgacaaatatttatgagctttgtgatgttgacttgaaagattgcgtaaagatccctcagcttccgcctgaggccaaaattcctcaatcagcctgccttaaaacataccaagtgaaggactctcagggggttgtgtgggtttggatgtctctgaagactcctccaaaccccagtaaactgccctggtttgagaactttgccaggctagggtttcaagatatttcaacaatccatgagctcccatatgaccactccatactccttgagaatctcatggaccctgctcacattccaatctcacatgacagaacggattggactgcaaagagggaagatgctcaagcattgggtttcgaggtgaccgaacgttctgatagaggatttgcaggatggtggggcaaggcaaacgatcaacccttgccaaacttcttacggtttgaagcaccttgtgttcttcagaataacagagaacttgtcgacaagaatggagtaaaaaactactttactggtctcttcctttgtagaccaagtggacagggaaaatctatgcttattgtgaggtttggaggaacaatgacatcaccactggcaaaattgtttccgcaatggtacttccatcagaatgcttgtaaggtctttgagcaagatatgggatttctttcgtctcaaaatgaggtactcataaaagaaaaagttcccaccaaagagctttacctttacttgagatcctcagatacatgggtagctgaatacaggaagtggatggacaaggttgggcatggtatgccttatcattttgggcacagcaccatatcgttgcctaaagtgcctgctgtagtagaacatgctccagccggactaactgctggggtttctgcttcttcaccggctaagggagggattggagcattgcatgcaccgaatttgaacaacagatacttccggcatgtaattcattgcaaagggtgcagaaacgttgtcaaagcttttgaaacatggaaaaatggcctctctgcaattgctatagcgctggccacagtggcgattcttgtgtctggaaggcagtggaaagcgcttctgttggtagtagctgctgtgtgctcaggtggagcttatgcatgctcagctgctatttcattgaatctgcgcactcgattcccttctgtccgacgtctcgtcgccattggcgatctccacggcgacctcgacaagaccaagcaatccctcaggctcgccggccttatcgacgcctccgattcatggatcggagattccaccaccgtcgtccaggtcggcgacgtcctagaccgcggtggcgatgagctcaagattctctattttctcgagaaattgagacgagaggccgctagatccggtggtactattatctccatgaatggcaaccacgagatcatgaacattgaaggcgattttcggttcgtgactcgggagggttttgacgaatttagggtttgggcggattggtattgtattgggaacaaaatgaaagctctttgtaaggggttagagaagcccagcgacccatttcatggtataccttcggttttcccgcagccttctgattcattctggtctcagatctccatgtttaagacagcggcttgggaagaatacagaagaaagtcaatcacatattgggttctactagctctgagcagttgtggaatgcttgtggccttccctgcttcgtcaattctttctagagtctattacacaaatggtggtaacagcaagtggatcatttcttgggtggcagttgctggctggcctcttacacttcttttcttatttcctacgtactacttctgcaaaacttttcctactcctctgagcataaagctcacactttcatacatcgtgctcgggttcttaagtgctgctgataacatgatgtatgcatatgcatatgcctaccttccagcatctactgctgctcttctggcatcttcttcactggttttttctgcgctatttggataccttattgtgaataataagatcaccacttcaataactaatgctattgtgataataacttttgctgtgaccatcatagccttggactcagattcagacagatatggaaatatcactgatggccaatacatcttgggttttgtaatggacattctgggatctgctcttcacggtctcattttctcactttcagagctagtgtttgtaaaattactaggtagaagatccttccatgttgtgttggagcaacaagtcatggtctccttatttgcttttgtattcaccaccattggtgtcattatgaataacgattttcaagggatggcatctgaggctaccgttttcaaggggggtaaaacttcctattaccttgttcttatcgtggcagcttcaattgaggatagttcgatcgattttggggacttcttcaaaggtccattaccaggaaagtttcttaagctattggcgtatttggctgtatcccggctcggaatatatgtacctctgggtggggtaaatcgggaggcttttgtaggaaatttggatcaaaacagtttgttgagcactttagattcattttctggcggaggcattggtagacttgggatatgctcacttggtattgttccgtttatcaatgcacagattgttttccaacttcttgcccagatttaccccaaattacaagatcttcaaaaaagagaaggcgaagcaggtagaaagaaaattctacagtatactcgatatgcttcagttggatttgccgtagtccaggctattggccaagtactctatctacgtccctatgtgaatgatttcagcacacaatgggctatttcttctgttaccctattgacacttggctcaattttaacaacttacattggggaacgaatctctgacctaaaacttggaaatggaacatcccttttgatattcacaagcattatctcctacttgccagcatcttttggtaggactgttgctgaggcttttcaggatggtaactacattggacttggcaccatcatcttctccttctttctgttggtccttggaattgtgtatgttcaggaagcagagaggaaaattccacttaactatgcctcaagatacaccagtagaagtggagggcttcaaaaatctgcttacctgcccttcaaggttgcgatctgctaccaatctccgatcaagccaatctcggtcccgcaattgacggccatttccaacccaaagctccgctttagatgcaacctctcccttccatccagatacccactaacaagcaccgaaccagaacccgtatacgcctccgtcaaggccttcgcacctgccaccatagccaaccttggccccggcttcgacttcctcggttgcgccgtcgattgtctcggagacttcgtctccctcagccttgatccacgtgtccaccccggcgaggtctccatctctgaaatttccggggataacgccaacaaactcagcaaaaacccactttggaactgtgctggaatcgcggccattgaggtcatgaagatgctcgggatccgatcggtgggtctgtcactttcccttgagaaaggactgccgctaggaagtgggctcggatcgagtgcggctagcgcggctgctgcagcggtggcggtgaatgagattttcggagggaaacttagcatagaggagctggtaatggccgggcttaaatcggaagagaaggtctcaggttaccacgctgacaatgtcgcgccggcgatcatgggaggctttgtattgatccggaactacgagcctcttgagatgattcggttgagctttcctgaggagaaggaactgttcttcgtgttggccagcccggaattcgaggctccgacgaagaagatgcgggcagcgttgccaacagagataggaatgccgcaccatgtatggaattctagccaagcaggggcattggtggccggagtactacaaggggatttgatgggtttgggcaaggccttatcgtcggacaagattgtggagccgacgagggcacctctgattccgggcatggagggtgtgaagaaggcggccattgaagctggagcatatggatgcaccattagcggggccggacctacagcggttgcggtgatcgacgacgaggagagaggggtcaaaatcggtgagcaaatggtcaaggcgttcttgaaggagggcaatttgaaagctgtggcgaacgtacataggctcgaccgggtcggtgccagactcatcggtagcatttccagatgacaggttttgatggaattgaaattcatggggcgcatggctacctcattgaccaattcctaaaaggtgggataaatgatcgagtagatgagtatggtggatcatatgcaaacaggtgcaaatttttaatgcaaatagttgaagcagtaattgcggccattggtgctgatagagttgcggtcagaatttcaccagcaatcgatcatcttgatgctatggactctgatccactcagcctaggtttggcagtggtggagaggctcaacaagctccagctaaactttgctgcaaaacttgcttatctccatgtgactcagcctcgatacacagcttatgggcagacagaatcagggagacctgggactgaagaggaggaaactcatttaatgaggacactgagaaacgcttatgagggaacattcatgtgcagtggtgggttcactcgggagcttggaatgcaagctgtggcagagggtgatgctgatttggtatcgtatggtcgtctatttatctcaaaccctgacttagtattgagattaaagctgaatgcaccgttgaacaagtatgttaggaagactttctacacccaggatcctgttgttggctacactgactatccttttctt---attttctcatccatatctccatctccaattgcggcggccagtctgggtcaagtctacaaagctcaactaaagtattctggtcagattgttgctgtgaaggtgcaacgccctgctattgaagaagctattggactggacttcttcctgataagaggtctaggttttctcataaataaatatgttgacatggtaagcagtgatgttgttgcccttattgatgaatttgcacgcagagtttatcaagagctcaactatgtgcaggaggggaagaatgcaaggaggtttaaaaaattgtacgctgacagggaagatgtccttgtccctgacattttctgggattataccagcagtaaagtgttgacaatggagtgggttgatggagtcaaattaaacgagcaagctgccattgagaaacaagggttgaaagtgttggatctagtgaatactggtatacaatgcagcctcaggcagctgctggagtacggatattttcatgcggatcctcatcccggtaatctgttggcaacacctgagggaaaacttgctttccttgattttggaatgatgagtgagaccccagaggaagcaaggtttgctatcattggtcatgttgtgcacatggttaatcgagattatgaagctatggcccgtgattattatgctttggattttctttcacctgatgttgatgttactccaattgtaccagcacttcggaacttttttgatgatgcactaaattcaactgtgagtgaactaaattttaagacattggtagatggtctaggtgccgttctataccaatatccattcaacgttccagcatattatgcattgatattgaggtcacttactgtactagaaggtttagctctttatgccgatccaaatttcaaggtgctggctgcttcatacccatattttgctaaaaggcttttaacagatccaaatccatacctcagagatgcccttgttgagttgctttttaaggatgggaagtttaggtggaatagatttgaaaaccttctggttcagggaagaaaagatagagatttctctgcaaaagatgctttacagccagttttgaagttattactgggtccagatggtgaagaactccggattttagttattaaagaggcagtccgcatcacagaagcttttatgttaggcacagttattgatacatacaattcaatgcctgatcttgtgagagccctagtgcttaatggcaatgcaactggagttcttttgatgagtgatgctgaacagcaaagcatgatacagctcagagatcaagtgtataggatctggggacttcttcaatcctctgaaaattttgattcatcccttttgcagcccattttacaagtagcagatcttcgtataagtttactagttgggggtgatagtatggagactcagttcgaagaattagctcagagtcccgacattataatagcaactcctggtaggcttatgcaccatttatctgaggttgaagacatgtcattgcgttctgtggaatatgttgtttttgatgaagcagattgtctatttggcatgggttttgctgagcagttacataagatccttacgcagctgagtgaaaatcgtcagaccttgcttttcagtgcaacattacctagtgcccttgctgagtttgcgaaggctggtctgcgagaccctcagcttgtgcggcttgatttggagactaagattagccctgacttgaagcttatgttttttaccttacgacaggaggaaaaacatgctgctctactttatttgataagggagcaaatcagttctagtgagcagacattaatattcgtatccacaaaacatcatgttgagtttcttaatgttttatttaaagaagagggtattgagccttctgtatgttatggtgaaatggatcaagatgctcggaaaattcatgtagcaaggtttagggctagaaagactatgttgctaatcgtgacagatgttgcagccagggggattgatattccattgcttgataatgtcataaactgggactttcctccaaagcctaaaatttttgtgcatcgtgtaggccgagctgctagggcaggtcggactggtactgccttttcttttctgacatctgaggatatgccttaccttttagatctacatctatttctctccaaaccgattagggctgcacccaccgaggatgaggttttgcaggatatggatggagtcttgtccaatattgaacaagcaatagcaaatggggaaaccgtttatgggcgttttccccagacagttcttgaccttgtttcagacagagtcagggaaacaattgattcttctgcagatctaacttctatgataaaaacctgtacaaatgcatttcgcttgtattcaaagacaaaaccattgccttcaaaggagtccattagaagatcaaaggagttaccccgtgaaggattgcatccaatttttaaaaatgtactggctggtggagagttaatggcattggcattttctgaacgcttgaaggctttcaggatagagaagactttaggaccaaagggacagataacacaggaagtgaagacttggccaggaaaacgggttggtgtgcactcaattggtgatcacacagccattgagctaattggcagagatcggccgggtctcttatctgagatctcagctgtccttgccaacctccacttcaacgtagctgctgctgaagtttggacacataataggcggatcgcttgtgttctttatgtcaacgatgatcccacatgtcgagctgtagactatccaaacagattgtctaccatggaggagcagctcaagaacatcatacgtgggtgtgaggatgatgataaagggggttacaccagtttctcaatggggttcacccacattgatcgtcggctccatcagatgctgtttgcggatagggattatgagggcactggacttactaatgagatggattatcctccttccttcaagccaaagatcacggttgagcgttgtgaggaaaagggatattcagtgattagtgtcaggtgtaaagatcgcgcaaaactgatgtttgacattgtgtgcacactcacagatatgcagtacgttgttttccacgccgccatctcatcagatggcccctatgcatcacaggagtattatattcgtcacatggatggttgtacgcttgatactgaagtagagaaggaaagggtcatcaaatgtcttgaagctgcaattcggagaagagtaagcgagctcctcaactactggggcaacaccccagagcaagacttctacgaccgccatggcataagatcttcatcttccttctacacttctaccagaggcttgaagctcttcacccgctcatggcttccactttcctcctctcctcctcgcggcctcatcttcatgctccacggctatggcaacgacatcagttggaccttccaagccacagctatcttccttgcccagaaaggtttcgcttgctttgctcttgacctcgaaggccatggcaaatccgatggcctcaggggtttcgtccccaacgtcgaccttgtcgtctacgattgcgtttcattcttcaattccatcaaacaagatccccaattcctgtgtctgccttcgtttctctatggcgagtcaatgggcggcgcaatttgccttctgatccattttgcggatccggaagggtataagggtgcgattctggtagcacccatgtgcaaaatctctgagaaagtgagacccagatggccaattcctcaaattctcacacatgtagccagattctttcccacctgggctatagttcccactgaggatatcatgcgcaagtccgtgagagtcgatgagaagaagatcttggcagacaaaaacccaatgagatataggggcaaaccaagactgggtacggtggtggagctgctgaga------------------------------------------------------------------------------------------------------------------------------------------------------------------------------------------------------------------------------------atggaggagtccccgatctaccgtcttcctcaagactcgctccaccagatcttctcgacgcttcccctccgtcagattatgatctgccgctccgtctgcaagctcttcaaccaggtcctcagcgcaccttgcttcgttgatcacgtcttcacccgatcccctctccacctcctcgctctccgacctccacataccaaccacaaccaccgccactcgtcgtctcttccgtgcctccacgttttcgatccggaccagaaccaatggctgaaattcaacctcgattttctccccttccggtctccgcacccggtggcagcctcactcggactcgtttacctctggggtgagtcgccggactcgcccgagtcgaacaagtcgttggtggtctgtaaccccttgacaagggagttccgggtcttgccgcagctgggttcggcttggtcgcatcacggctctgtcctggttgactcggctcgccaagtcatggtactgactgaactcgccgcactttacttctccggtgcgcaccagtggctcacgttctcttcgaacctaccttcgaaacccagaagcccaatcttggtgtccgactcggttttcgctctttgtgatgtgggttcgccttggaggagccaatggaagcttttctcttgcactatcacgaagctcaagagctcgcagacctggactcggctcgagaggtacgaatggggagacgtgttcgacattttgaaacgaccgcgtttggttaggggaaccgggaatcgaatcttgatggttggtgggctaaagtcttcgtattctttgaacacttcgtgttcgacgatattgatactgaggttggatttggataccttggagtgggacgaggctggtcggatgcccatggacatgtacagatgttttcaggagtcgagcaagttcaaagtgtttggggggggcgacagggtttacttttctgggaagagggttgggaggttagcgttgtgggatcactgttccggtaaaggggagtggcggtggatagaaggcgtgcctggaaacggtgatggtctttgcagaggattcgttctcgaggccaggctgacagcattgccttga--------------------------------------------------------------------------------------------------------------------------------------------------------------------------------------------------------------------------------------------------------------------------------------------------------------------------------------------------------------------------------------------------------------------------------------------------------------------------------------------------------------------------------------------------------------------------------------------------------------------------------------------------------------------------------------------------------------------------------------------------------------------------------------ggctagggcaaagacaaaggaactcgtcctcggtaacccttcggtgacgttggagaaaggaaagtacagctatgacgtggaaaccctaatcaacaagctcagtagcctccctccccgaggtagcatagctcggtgcctcgacatcttcaagaacaagctctcgttaaacgacttcgctttggttttcaaggagttcgctcagcgcggcgattggcagcggtcgcttcggctcttcaagtacatgcagcgccagatatggtgcaagcccaacgagcacatatacaccatcatgatcagcttgcttggacgcgaaggcttgctggacaagtgcgctgagttgttcgacgaaatgcctagccatggcgtggtacgtagcgtcttctcctacaccgctttgatcaatgcatatgggcgcaacggtcagtatgaaacctcgcttcaacttcttgatagaatgaaaaaggacagggtttcgccgagtatattaacatataatactgtaattaatgcttgtgctaggggcggtttggattgggaagggttattaggattgtttgcggaaatgagacatgaaggggtacaacctgaccttgtaacttataatactttgctaagtgcttgtgccagcagaggtttgggtgatgaggcagagatggtgtttaggaccatggttgagggtggaatagttcccgacataaccacatataattatcttgttgtaacttttgggaaattgggtaagcttgaaaaagtctctgagctgcttaaggagatggagtccgaagggaatttgcctgatataacctcgtataatgtgttactagaggcatatgcacaattagggtcaattagagaggcagtggaggtgtttaggcagatgcaagcagcagggtgttcgccaaatgctaccacttacagtattttgttgaatttgtatgggatgcatggaaggtacaatgatgttcgtgatctttttcttgaaatgaaagttagcaatgcagagccggatgcagctacttataatattctcatccaggtgtttggtcaaggagggtactttaaggaggtggtgacattgtttcatgatatggtggaggagactgtagagccgaatatggggacttatgaggggttgatagttgcttgtgggaaggggggtctccatgaggatgcgaagagcattttacttcacatgaatgagaaaggaatagtgccaagttccaaggtttatacaggcgtcattgaagcatatggacaagctgcattgtacgaggaagctcttgttgccttcaacacaatgaatgaagttgggggcaagccatctgttgaaacctacaattcgctgattcatgcatttgcacgaggtggactttttaaggagtctgaagcgattctgttgagaatgggtgagtctggtattgcaaggaatgttgattcattcaacggtgtgattgaagcatttaggcaaggaggtcagtttgaagaagctgtaaaggcatatgttgagatgggaaagactagatgtgatcctgatgagcgaacccttgaggctgttttaagtgtttactgcgctgcaggtcttgttgatgagtgtgatgagcacttcaaagagattaaggcttcaggaatattgcctagtatcatgtgctactgcatgatgcttgctgtttatgcaaggaatgacaggtggatgatgcttatgagttgctgaacgagatgctcaataatagggtatctaatattcatcaagtcatggggaagatgattaagggagattatgatgacgatgctaactggcaaatggtggagtatgtctttgacaaactaaactccgaaggatgtgggctggggatgaggttctacaacacacttctggaggcactttggttgttgggtcagaaagaacgagctgcaagagtgctcaatgaagcaacgaaacgggggttttttcctgaagatcaagattgtgggatacggttggtagagtccagtggtatggatggggcacgtttctcatatacattgtgactttgtctatattcccaggatatataacagaggatgtgcactctgagattttcaaggattggtacccaatcctcctcatttctgcctacaatgtgtttgacttggttggcaagagtcttactgcggtgtacctccttgaaaatgcgaaggtagctattggtagcactgtagtgagattgctgttttttcccctcttcttcgcatgcttgcatggtcccaaatttatgcgtacagagattccagtgacagtgctgacttcccttttgggcctcaccaatggctacctgacaagtgtgttgatgattttggctcccaaagttgtggcattgcaacatgccgagactgcagggatagtgatggtactcttcttagttgttggtttggctgctggttcaattgtatcttggttttgggtcatataa------------------------------------------------------------------------------------------------------------------------------------------------------------------------------------------------------------------------------------------------------------------------------------------------------------------------------------------------------------------------------------------------------------------------------------------------------------------------------------------------------------------------gtagggggaataccaacatgtattgcttcactcaaagctttgactcatctaaacctctcattcaaccatttgagttataagatatctcctagacttgtgttttctgagaagcttttcgtcttggacttaagtaacaacgatttatctggtcctcttccaagcacgattgcagtgacgactgagaaatccgggcttcttcttcttgacctgtctcacaatcgtttctctggtgaaatccctttgaagattacagaactgaagagtttgcaggcattgttcctttcatataatcttcttgttggggaaattccagctaggattggaaatttaacttatctccaagtgattgatctctcacacaacttgttgtcgggttcaattccattgaacattgttggttgttttcagctgcttgcattgatcatcaacaacaacaatctttctggtgaaattcaaccagagcttgatgcattggatagcttgaagatactggacattagcaacaacatgatctctggtgagatcccactaactttggcaggctgcaagtcactggagattgtggatctcagctccaacaacctctctggaactttaaatgatgcaatcaccaaatggtcaaacctcaggtatctgtccattgctcggaataaatttaccggaaatctacccagttggctgttcacatttgactcaatgcagttgatggatttctcagacaacaaattttctggttttatacctgatggtaactttaatgttagcatgaattttaacaatggtgacactgttaaaatgctaacgaggccaattgttccagcacaaaatgttgataccaaagtatctattgttgtagctggtagcagtgaattgcacttcagttatgttctatcttcaatggttggaatcgatctctctgaggctaagcgtgctgtgccattgaaagattatcgcaatattggaattatggcccacatagatgcgggaaaaactactacaaccgaacgggttctgttctatactggaagaaactataaaataggggaagtacatgagggaacagcaactatggactggatggagcaggaacaagaaagaggcattaccataacttctgctgcaacaaccacgttttggaacaagcatcggattaacataattgacactcctgggcatgttgacttcactcttgaagtggagcgcgctcttagggtgttggatggttctatatgtttgtttgacagtgttgctggggtagaaccacaatctgaaacagtgtggaggcaagctgataaatatggggtacccaggatttgctttgtcaataaaatggaccgtctgggtgcaaattttttccgaacaagagacatgatagtgacaaatttgggtgcaaaaccactggtcattcaaattcctattggagcagaagataattttcagggagttgttgatctcgtgaagatgaaagctataatatggtctggagaagaattgggtgcaaagtttgcatacaatgacattccagcagatcttgaggagctggctcaagaatacagatctcagatgatagaaaccatagttgagttagatgatcaagctatggagtgctacctagaaggagttgagcctgatgaagaaacaattaagaaactaattagaaagggaacaatatcaagtagttttgtaccagtattatgtggctcagcctttaaaaataagggggttcagccattgcttgatgctgttgttgattatttaccttctccacttgacttgccacctatgaaggggaccgatcctgagaaccccgaagtgataatagagaggtctgccagtgatgatgaaccatttgctggactagctttcaagatcatgacagatccatttgtgggaaccctttcatttgtgagagtttatgcagggaagctatctgctggatcatatgtactgaattcaaacaaagggaaaaaggagaggattggtagacttttggaaatgcatgccaatagcagagaggatgtcaaggttgccttagcaggggatattgttgcacttgcaggtttgaaagatacagtaactggtgaaacattatgtgatgctgataatcccatcgttcttgaacgaatggacttccctgatcctgtgattaaggtggcaattgaacccaagactaaagctgatgttgataagatgggcactggtttgataaaacttgctcaagaagatccttctttccacttctcacgggatgaagagatcaaccagacagttattgaagggatgggagaactgcatcttgaaattattgttgataggctcaagagggaatttaaggtagaagctaatgtcggagcaccccaagtaaactacagggaaagcatttccaagctctccgaagtgaagtatgtacacaaaaaacagtccggtggacaaggtcagtttgcagacatcacagtacggtttgaacccatggaagcaggcagtggttacgagtttaagagtgaaatcaagggaggtgcagtgccgaaagaatatattccaggagtgatgaaaggattggaggagtgtatgactaatggtgttcttgcaggctttcctgttgtagatgtacgtgctgtattagttgatggttcttaccatgatgtcgattcgagcgtcctggccttccagctggcagccaggggagcttttcgtgaagggatgaagaaagctggccccaagatgcttgaacctataatgaaagttgaagttgtcacacccgaagaacatctaggagatgtgattggtgatctcaactccagaagaggccagatcaacagctttggtgacaaacctggtggtctcaaggtggttgatgcactggttccattggcagagatgtttcaatatgttagcacactgcgggggatgacaaaaggccgtgcgtcgtacaccatgcaattatccaagttcgacgttgtccctcagcatattcagaaccagcttgctgccaaggaggaacaagttgccgcttaaccaaattgcagctgatggtaattcaactccaaatgctaacggtggtgttgatttggaatcctacgtatttttgaagagagcccatgagcttaaagaagaagggaataggaggtttcagaataagaactatgtgggtgctcttgagcagtatgataatgctcttaggctcaccccaaaaacccacccggatagggctgtttttcacagcaatagagcggcttgtttgatgcaaatgaagcctatagattatgaaactgtgattgctgagtgcactatggcgctccaggttcagccacggtttgtcagggcccttcttaggagggctcgagcatttgaggcaatagagaagtatgagatggcgttggaggatgtgcaggtgctattgggggctgaaccaaatcatcgtgatgctctggatattgctcaacggttgcgtacagcacttggacctcgtcaggatgctcagcaagacctccaaagccgcccttcccctgctgcccttggggcttctgcagttcgtggtgccccaattgctgggttaggtccatgtctaccagctcggcctgcacagaagaagggcctt-----------------------------------------------------------------------------------------------------------------------------------------------------------------------------------------------------------------------------------------------------------------------------------------------------------------------------------------------------------------------------------caaggtg-----------------------------------------------------------------------------------------------------------agaagagcctgagtgcaaggaactagagatggatgattggttgttcgagttttctcaactcttccgcagccatgttggtattgatccagatgctcatattgacttgcatgagctgggaatggagctttgctcggaagctcttgaggaggcggtaactagtgaagaagctcagagtctttttgacaaggctgcttcaaagtttcaggaggtagctgcattggcctttttcaattggggaaatgttcatatgtgtgcagcaaggaaacgaattcccttagatgagtctgctggaaaggagatagtagcaacacagcttcaaacagcttatgactgggtaaaggaaaaatattccttggccaaagagaagtatgaggaggcactcttgattaagccagacttttatgaagggttgctggcactgggacagcagcaatttgaaatggccaaacttcattggtcatttgcacttgcgaagaaaatagatctttcaagctgggattcttcagaaacgttgaaactttttgaaagtgcggagaagaagatgaaagttgccactgagatgtgggagaaactggaggaccagagagcgaaggacctaaaagatccaaatgcaagcaagagagaagaattgttgaaaagaagaaaaaaacaagcaagtggtaatgaaga---------gatttcagctgatgaagcagcagaacaagcggcagtaatgagatcacagatccatctgttctggggtaacatgctttttgagcgatcccaggtagaatgcaaattggggctaggtggttggaaggaaaacctggatgctgctgttgagcgctttaagcttgctggagcctctgaggctgatatttcaatggttctgaagaatcattgttccattggagattcagtggaaggagaagagaaagagattatggacgaaaggcagcaactttgcgaggcggcaaggagcggcgacatgaacaagttgaagactttgatagattccggagctgacgtttcgtacttcgacggtgaaggcctcactccgctcatgcatgcggccaagcacggccatgcctgcgtggtaaagtccctgctcgaagctggtgccccctggaacgccctctctccttccaacctatccgctggcgattttgctatggaggccagccaccaggaggctttcgacaccctccttaatgccgggattcaagctgagttggtgctagggaccattgcgaggaaagagaataagattggtgattgtaacggggattacttggatgatagggttagcttcagtgaggataagctgatggactccaatagcaaggcagtcatgatggcatgggagaaaccattgatggaggctcatgctaaagctgtttgctcagggggtggtcatatattgaacattggatatggaatgggtctcgtggatatggccattcagcaatatgcaccaactacacacaccatagttgaggctcacccagaggtttaccagcgtatgctttgttctggttgggctgagaaggataatgtaaagataatatttggccgttggcaagatgttataccacaacttgaatcttatgatggaattttctttgacacatatggagagtattatgaagacctgagagagttccatcaacatcttccttctttgttgaagcctgggggaatctactcattcttcaatggcctttgtggtggtaatgcatttttccatgttgtttactgtaacttagtttctttggaacttgagaatttaggatactcaacacagttgattcccttgcctgttaaggacagcttgggagaagaagtctgggaaggtgtgaaacacaaatattggcaactagatacgtattacctccctgtctgtcag-----------------------------------------------------------------------------------------------------------------gtattac-------------agctctcagaaactatggctaaaaggggaatgaacaagaccgttagtgatcaggctatccatcttgatctaattgccaaaactcgaggtattcctgctgcagaaaattatttcattgatcttcgtgaatcttcaaagaaccatctctgttatggtgccctgctcaactgttactgcaaggagttgatgactgaagaagctgaagctcttatggaaaagatgaaggaactcaatctttctttaagttccatgtcttataacagcattatgacactttattccaaaactgggcagtcagaaaggataccggccgtaatacaagaaatgaaggccagcaatattatgctggattcttatacgtacaatgtctggatgcgggctcttgctgccgctaatgatatctctggggttgaaagggttattgacgagatgaagagggatggccgagttaccagagattggaccacttatagcaacttagcatcgatttatgttgatgttggaatgtttgagaaggcagaaggtgcactgaaggaattagagaagataaattcctgcaaagatctttccgcttaccagtttctaattacattgtatggccgaacggggaacctgcttggagtttatcggatatggcgttctttaagactggcgtttcctaaaactgcaaacataagctatctaaatatgattcaggtgttggttaagttgaaagatctgccaggcgctgaaaaatgtttcagggaatgggaatctcagtgctcaacttatgatattcgggttgctaatgttcttattggaaaatatgctgaggaggatttgctggaaaaggctgaggagctcaaggaacgggcccgcagaagaggggccagtcccaatgcaaaaacctgggagatctttcttcattattatttgaagaatggagaatttggttcagccgttgattgtgttgccaatgcaatatctgcaggtagaggggatggtggaaagtggattccgccacaagaaattgtcaacacctttatggagcattttgagcaaaagaaagatgtagatggcgcagaaggttttctggatattgtgaaaaaggctgtagataccctagaggtggaggtgctagaatcattgataagaacttacgctgctgctggaaggacaagccctgtgatacgtcgccggttgaaaatggagaatgtggaggtgagtgaggccagtaaaaagttacttgagacaatatgtgtggacatggggtttaggttaacacccatcccctgcattttcttcctctacctcttggtttcttcccaggcgtccgacactttcacccgccggaagcacaaaatcggcggacccatcaaaactattgttgttgtggtcatggaaaaccgctcattcgaccatgttttaggttggctcaaatcgaccagaccagaaattgacggcctgatgggcaaggaatcgaaccggattttggtcactgacccggattcgcaggaagttttcgtctccgacgatgctttgttcgttgactctgatccgggtcactcatttcaggccattcgggaacagatattcgggtctaaccagagcaacgcgaacccagctcctatgaatgggttcgctcagcaagcggagagtatgatccctggaatgtcgaagattgtgatgagcgggttcaagccagaagttctacctacttacactgagttagcaaacgagttcgccgtgtttgaccggtggtttgcgtcggtgccggcgtcgactcagccgaaccggttctacgtccactcggcaacctctcatggcgctttgagcaacgtgaggaaggaccttatccatggcttcccacagaggaccatcttcgattcactggatgagagtggactcaccttcggcatatattaccagaatatcccagcgacgctgttcttcaagagcttgaggaagctgaagcacgtgaccaagttccaaagttattcactgaaattcaagcggcacgcgaggttgggtaagcttccgaactacgtggtggtcgagcagcgttacttcgacgttaatctcttcccggcgaacgacgaccacccgtcgcatgacgtggcgaggggacagaagttcgtgaaggaggtgtacgagattctgagggcgagcccgcagtggaaagagatggccttgttgattacatacgacgagcatggtggtttttatgatcatgtgcctacccctgtttcgggtgtgccaaatccggatgggataattgggccggacccattttacttccggttcgatcggctgggtgttcgggttccgaccatacttgtctcgccgtggatcgacaagggtacc
>Sageretia_thea
gcagcagctccggcgccggaacccttcgaggacccgaatgagatttctatgaaaggggtgaaaatcttaggtagacccctctacctagatatgcaggccacgtcgccagtggaccccagagtcctcgatgccatgcttcctttctatctgtctcggtacggtaatccccattctcggacccatctgtacggatgggagtccgaccaagctgtggaaaccgctcgctcccaggtggcttctctcgtcggtgcttcgcctaaagagatagtctttacctccggcgccaccgagtccaacaacatctctgtcaagggtgtcatgcacttctacaaggataagaaacgacatgtcatcactacccagaccgagcacaagtgcgtcctcgattcgtgtcgtcatctacagcaggagggtttcgaaattacctaccttccagtgagctccgatggactcgtcgacttagagaagctcaggtcagctattcgtcccgatactgggctcgtctcgatcatggcagtgaacaatgagattggtgtgattcagccaatggaggagattggcaggatttgcaaggagttcaatgttccattccacacggatgcggctcaggcattggggaagattcccattgacgttgacaagtggaatgtgagtctgatgtctctcagtgggcataagatttacggacccaaagggattggagctttgtatatgagacggcgtccgaggattcgtgtcgagccccagatgaatggcggtgggcaggagagggggataaggagtggcactgtgccaacccctttggttgtagggatgggtgcggcttgtgagcttgcgaagaaggagatggcgtacgatgagaagagaattaatgccttgcaggaacggctgcttaatggtattagggccaagcttgatggggttgtgatcaatggaagtatagagaggcgttacgcgggaaatctgaatttgtccttcgcttatgttgaaggtgagagtttgctcatggggttaaaggaagtggctgtttcgagcgggagtgcttgtacaagtgcgagtttggagccctcgtatgtgctgagggcattgggtgtggatgaagacatggctcacacttcgattaggtttggaattgggaggttcacgacagaggcagagattgatcgagcagttgagcttactgtacatcaggtggagaagttgagggaaatgagcccgctttatgaaatggtcaaggaaggtatcaatctgaaggagatacaatggtcacagcactga----------------------------------------------------------------------------------------------------------------------------------------------------------------------------------------------------------------------------------------------------------------------------------------------------------------------------------------------------------------------------------------------------------------------------------------------------------------------------------------------------------------------------------------------------------------------------------------------------------------------------------------------------------------------------------------------------------------------------------------------------------------------------------------------------------------------------------------------------------------------------------------------------------------------------------------------------------------------------------------------------------------------------------------------------------------------------------------------------------------------------------------------------gccggccgtacagttttagggtttaaccagtggcttatctcgaaccctaatttcgaccacaccgacgagactctttcgtttttcgtcgattacttcggccgccggaaggatttcaaggcgacccacgatgtcattgttagtgtgcacggcgttgcggggtctaaaaccctggcttccgccattgatcggcttgtgagggctggtagacccactcaggcggtttcgttctttgagaggatggagaaggaatacggcctcaagcgagagaaagaatcgcttaggttggtggtagagaagctttgtgaaaatgggtttgctagttatgcagagaaaatggtgaagagcttggcaaacgaattcttcccagatgagtatatctgtgatacgctgattaagggttggtgtgtggatgggaagctcgaggaagcgaaaaggttagctggggagatgtatagaggaggttttgagattggagcaacggcctataatgcaattcttgattgtgtatgcaagctttgtagggaaaaagatccttttcggcttcattctgaggcggagaaggtgttggtggagatggaccttcatggagttccaagaaatgtggagactttcaatgtattgattaccaatttgtgtaagatcaggaagactgaggatgcaatgaagctgttttacaaaatgggtgaatggggatgttacccaaatgcaaatacttttcttgttttgacaaacagtttgtatcaggcagctagagtaggagaaggcgacgaaatgattgacaggatgaagtctgctgggtatggagaagccattgacaagaaagcttattatgggtttttgaagattttatgtggaattgagagaattgatcatgctttgagtgtttttaggaagatgaagaaagatggctgtgaacctggggtcaagacctatgatttgttgatgaggaagttgtgtgctcataaccgagttgataaagcgaatgcccttttcaatgaggctgtaagtagagggattgaattgacacccaaagcttatcaggtggatccaagatttatgaagaagccaatggctgtgaagaagggaaagaaaagagagacattgccggagaaaatggcaaggaagaggagacgcctcaagcaaatccgattgagttttgtaaagaaacccaaaaagacgatgcgccgttcttgtagaggccaaaatgctagcatccgcaagagccaacatgactggacaactgcaactgttgaagacatatttttgccaattgaagcttaccacctctatgaccgccttggaaaacgtattcctcatgaaaagagattttccattccccgaattcctgcattaattgagctctgcattcaagctggtgttgatatccccgagtttcccacaaaaaggagaaggaagccaatcatccgcattgggaagagtgaattcattgatgctgatgaaagtgaactaccagatcctctccctaaagctcctgagcaactgatattaactgaaatacctgattcagaagtaataggcccgtctgatgaagaagaaacaaccttgcttgctgaggaaacacttcgagcatgggagcagatgaggagaggagccaagaagctaatgaaggtgtattatgtaagagtttgtggctattgccctgaggtgcatgtcggtcccagtgggcacaaggcacagaactgtggcgctcataagcaccaacaaaggaatgggcagcatggttggcaggcagcagtgctcgatgacttgataccgccaagatatgtgtggcatgttcctgatgttaatggaccaccattggaacgggagctgaggagcttctatgggcaagccccagcagtagttgaaatgtgtatgcaggcaggtgctgcagtgcctgatgaatacaaagcaaccatgaggttggatgtggggatcccctcttcacttaaagaagctgagatggtcgtttgagctctctcctccttccgtcagacccgcctcgccttcgcggctgcaaagcacaaccagagccaccaatcctcatctgccacctcctccaacgccgatgccacggccgactccgttgcatccatcggcgacgacccactagccgctgccagtggtcagctcatcgtcggcgttgagagccgatatcgggtcgtataccgactcgttaacagcatctatgttctgggcatcaccaccgcagaccacgacaactccatcaatgtcttcgagtgcatcaacgtcgttaaccaggccgtcagcgtcattgtcaccgcctgtcgcggcgtcgaggtaacccccgagaagctcagccgtaagtacgctgagatctatatggccctcgacattgtcttgaggggcgttagcaacatccgactcgccgcaatgctggcttcgttgcacggagatagcattgccaagatggtgcattcggccatcgacactgagaacaagattcgcggagccgaaagttggaggtcagtggaggggcattccgttgagcaccaggcgagcattgacgcgttctctaatgtgaggttcgaattgcctcccgagacgattgcagcaggggatgaggtggctgcgagcatagctcctgtggtgcagagcgatcaattggatcaaaagcaagagaaggacgaggaaagtgaagcagagaaagacccatttgcggcgagcgataagataaatcagcccgagtcgctagttggtgggttcaagaaggataaggattcggatgtgtccaaggcattggctggtcttgacgtgacaacattgccacctgcggaggcgacccaatcaacgcatattgctgtggaagggtttgaaggagagtatggtggaattgagtttggaaatgagcaagcttcacttggtgaaacttttgaaggattcagtgacgcttggggtggaggattggacccctctgattttgttggtacgacgaaagttaagaaacagcaaggtctcggtgggcttgaattgctacagaccggagctgatcagctgatgctggtgctggtggtcaagcaggtactccacttgataatctggtgaagtctactgaaatgaagggccccgagatgtacatttccgaggagattagcgccgagttcagggaatcattgctttctagagttggactaatgggtgttgtttatttgaaaactttgcctcccaaagcctctggtgataaagaaactgagttttcattcaaggttgagggtacaagcgcagtgaagagatttgttatgcagagttctcgggttagtagtctcggcaatgggatgtttcatgtgaggaccgcagcttctgaagaacctttaccaattttgaagtatagtttgctaccaaggtcaacaccattgcctttgagggttcgtcttataaaacgtcagagtggaaccttactgtctgtgatgatacagtatgtatcaaaccctgatttaccagcaccattgaataatgtgacatttgttttgaagctaccagttgacccttcattgctgaaggtttcgcccaaagcaatcttgaataggcatgagaaagaattgaaatggcatgttccagaaattcctttaaagggctctcctggacggttgagggtgaggatgcctattgaatctgaggaagat---------------------------------------------------------------------------------------------------------------------------------------------------------------------------------------------------------------------------------------------------------------------------------------------------------------------------------------------------------------------------------------------------------------------------------------------------------------------------------------------------------------------------------------------------------------------------------------------------------------------------------------------------------------------------------------------------------------------------------------------------------------------------------------------------------------------------------------------------------------------------------------------------------------------------------------------------------------------------------------------------------------------------------------------------------------------------------------------------------------------------------ccagtcttcgtcaccactgagtctctgcgctccatcctctcgcaccgcactctaattgatcacttccagtcctctctccccgtagtttcaccctccctttgcactccaatccgccaaagccatgccgtttcatccacttcctctctgctcctcatgccttcttggtcgtcatccccttctctcccttacataggcgtcaagctagtcacctccttccctcaaaattccaccttaaatttacccagcatccacgccagttacgttctcttcagctccacaagtggccaaaccttggcttctatggatggaactgaactgaccctttacagaacctcatgtgtatccggcttagcttcaagaattctgtccagaaacgacagcaaagtccttgtgatgattggcgccggcgccttggcaccacatctgatcaaagcccatctcgtagcaagacccagtttgaagaaagtcataatctggaaccgcacggtggaaaaagctagaaacttggcagagaaattgcaagaaagtgtgggacttgatggggtgagtttcgaaagcattgcttgtttggacgaagtgattgaaatgggagatatagtgagctgcgcaacgaattcggaggtgccgattgtgaggggagagaagctaaagaaaggagcacatttggacttggtgggttcgttcaaacattcaatgaaggagtgtgatgatgaggcaattaggagaggaagagttttcgttgataatgaggctgctttggtggaggctggtgaattggtgggtgcttttgagagagatgtgattgttaaggaagacattggaggaaatttggtggagttgataagtggagagaaggctgggagaagaaattccgaggagatcactgtgttcaagtctgttggatcggcggtggttgatattctggcagcccagttggtgtatgagaatcaacttcaacagcttcgcttgcctcccaaatatgcaaccacatagcctccatcttctccaaacccacccacccccacccaccagtcttggacgtcttggtttcagagctttcttccacagctgctcgaaaaggccgggtctttctctacggtgtgggccgggagggcctcatgctcaaggccctgtgcatgcgtctcttccacttgggcctctcggcccacttcgtcttcgacatgaccactcctcctattaccaccaacgacctcctcatagcctccgctggccctggcggattctccaccgtcgacgctttatgctccgtcgctcgatcttacggtggtagagtcttgttactaactgctcaaccggagtccggatcgtgtgtgaagcacgccagtgtagtaggctacgtgccagctcagacgatggcgatgactcggatggtggaggcgagaaatctcggccgttgcttccgatggggagtgtgtacgagggggctttgttcgtgttgttcgagatggtggtgtacaaattgggtgaagcactggatcagagccctgaagccgtgcgagctcgccacaccaatctggagtga------------------------------------------------------------------------------------------------------------------------------------------------------------------------------------------------------------------------------------------------------------------------------------------------------------------------------------------------------------------------------------------------------------------------------------------------------------------------------------------------------------------------------------------------------------------------------------------------------------------------------------------------------------------------------------------------------------------------------------------------------------------------------------------------------------------------------aaaaacccatctttatctgagcagctcaggcctttaaccaaaaccactctctctgacactcccaaagaccaagctaatctcttgtccaagccaaagtccacttgggttaacccctctaagcccaagcgttcggtaatctcccttcagaggcagaagcgctcttctcattcttacaatcctcaggttagagacctcaggcggtttgcacagaagctcaataatagttatatatctgaagatggttttgtctctgctcttgaagaaatcccacacccactcactagagataatgcgcttctgttgctcaatagtttgaaaccatggcagaaaacccatatgttctttaattggatcaagacccagaagttgttcaccatggaaactatattctataatgtggcaatgaagtctctgaggtttggaaggcagtttcagctcattgaagaccttgctaatgagatgataagcaatgagattgagcttgataatattacatactctacaattattacttgtgctaaaaggtgcaaactttttgacaaggctgtacagtggtttgagagaatgtacaagaccggaatgatgccagatgaggtgacttactctgctattctagatgtttatgtcaatttgggtaaggttgaggaagtgcttagtttgtatgaaagaggtagagctagtggatggaaacctgaccctataacattctctgttttgggtaagatgtttggtgaaactggcgactatgatggtatcagatatgtcttgcaagagatgaggtctcttgaggttcagccaaatgtggttgtgtacaatacattgttagaggcaatgggtaaggctgggaagcctggtttagccaggagcctgtttgaggaaatgcttgagtcgggtctaaccccaaacgagaaaacattaacagcactagtgaaaatctatggcaaagccagatgggctcgagatgctatggagttgtgggaacaaatgaggtctaactcttggcctatggatttcattttgtataacacattgttgaatatgtgtgcggatcttggattggaggaggaagctgagaagctcttcgaggacatgaagcagtcggagcattgtaagcctgatagttggagctacacagctatgctcaacatatatgggagtggagggaatgctgacaaggcaatggaattgtttgatgaaatgtctgtggtgggtgttcagctcaatgtgatgggttgcacttgtttgattcagtgcttggggaaggccaggaggatcagtgacatggttagagtttttggtatttccattgaacgaggagttaagccagatgacaggctctgtgggtgtttactctctgttgtgtcattgtgtgagaatgaagatgatgaagaaaaggtggtaacttgcttggagcaggccaatccaagattggttgctcttgtcaaacttaactatttgggttatatccaggtttacacaacaagacagcagacgaatggtgcttggatgttcgatccctatccgtgggtgcggctcacactgcactagaagagtggatgggaacactatgcaagattgtacagcggaaagaggcattgccagagatgttttcagctcaaactgggactggaactcataaattctcacaaggactaggcagttcatttgctgctcatgtgagaaaacttgcaggggccagcaaccttgcaccagatctacaagcacaaattgatgagacactggaagaaataactcctcgttgtgttttagaactcttaggcttacccctggatgatgagtatcgatcaaaaagagaagagggcctccatggtgtccgcaacattttgtgggctgttggaggagggggagcagctgcaattgctggaggattcacccgcgaagatttcatgaatgaggccttcttaagaatgacagcagctgagcaggttgatctatttgcagccacgccaagtaatatcccagctgaaagttttgaagtttatggagtggcacttgcacttgttgcccaagcttttgttggtaaaaaacctcatctcatccaagattctgataacctattccaacaactacagcagactaagttaacagctctaggaaacactgactatacatccagcaaaaaccgtgagatagactttgctttagagagaggtctctgttcactgcttgtaggtgagcttgatgagtgccgctcgtggttgggcttggacaatgagaattcaccatacagaaatccatctgttgtagactttgtcttggagaactcaaaggatgatgatggtaatgatctccctggtctttgtaagttgttggaaacatggctaacagaggtggtatttcccagatttagagacaccagagatatacagttcaaacttggagattattacgatgatcctactgtccttagatatttagaaaggctggagggtgctaatggttcacccttagctgctgcagcagccatagttaggatcggggctgagtccgggttctccaacatctctcgacccggttgagttccagttagccgagaagtatcgggctgttccggccacactctggcactcccttctcaagtctctatgctcctcttcctcctctattggtctagcttatgccaccgtttcgtggctccaaaaacataacctttgtttctcctacgaattgctctactcgattctcatacacgcgcttggccgctccgagaagctctacgaggcgttcttgctctctcggaaacaatccctgacggcgttaacatacaacgctttaatcggtgcttgtgctcgcaacaatgacctcgaaaaggctctcaatttgatgtctaggatgcgccgagatggtttccaatcggatttcgtcaattacagcttaataattcagtcattaacgcgtacaaacaagattgattccccaattctgcaaaagctttatagagaggtcgaatgtgataagattgagcttgatgggcagctactgaatgatataatcgtgggttttgcgaaagctggggatacgaaccgtgctatgcattttctagcggtcgctcaggccaccgggttgagccccaagaccgcatctttggtttcagttatatcggcattggggaattcaggtaggacagtggaagctgaagccatatttgaggaaatcaaggaaggtggattgcaacctaggactcgagcatataatgcacttcttaaagggtatgtaaaggcaggctctttgaaagatgcggaatccatcgtgtcggagatggagagaaatggggttgcaccagatgaacacacgtacagccttcttatcgatgcttatgcgaacgcgggtagatgggaaagcgctagaattgtgttgaaagaaatggaagctagcaatgtgcagcctaattcctatgttttcagtaggatcttagctagttatcgcgatagaggggagtggcaaaaatcgtttcaagttttgaaggagatgaagaatagtggagtacgacccgatagacatttttacaatgtgatgattgatacttttgggaaatataattgtcttgatcatgctatggctacgtttgagcggatgctatctgaggagattcagccggacacagttacttggaatacgcttatagactgtcactgcaaatcaggacgccatgctagagcggaggagttgtttgaggaaatgcaggaaagtgggttctcaccttgctccacaacatacaatattatgattaattcttatgggcagcaggagagatgggatgatgtgaaaggtttgttagggaaaatgcagagtcatggtttactgcccaatgtcgttacatacacaacactggttgatatatatggacaatctggcagatttaatgacgccatagaatgcttagaagtcatgaagtctgcaggattgaaaccatcacccactatgtataatgccttgatcaacgcctatgcacaaaga------------aattggctcaaacccacctcacggaacaggcccaaagttcaatcgctcatgaagaacctcactgttctcgagcgagctctcatcggcgcagccggcggcggcattgccggggctttcacgtacgtgtgtctgcacccacttgataccatcaagaccaagatgcaaaccaaaggggcatctgagatttacaagaacgcattcgacgctgtcgtcaaaaccttccaaagcaaagggattctcgggttttacagcggcgtatcggctgtgattgtgggctcgaccgcttcctccgccgtgtatttcgggacttgcgagtttggcaaatcgattttgtccaaatttgagaattacccatctgtgcttatacctccaactgccggagcaatgggcaatattgtgtcgtcagcgataatggtgccaaaggaattgattactcagagaatgcaagctggggcaaagggaaggtcttggcaggtgttgttgaggattttggagaaagatggtgtactgggtttgtacgcaggctactctgctacattgcttagaaacttgcctgcgggggttttgagctattcttcctttgaatatctgaaagccgccgtcttgagtaggacgaagaagagcaatttggagccaattcagagtgtgttctgtggggcattggcgggtgctatttcagcgtctttaacgacgccgcttgacgtggttaagacgagattgatgactcagggtcatgtggaggccgtgaataaggtgtctgctgctatgtacactggggtttcatcgactgtgaagcagattttgaaggaagaaggatgggttgggctgacacgtggaatgggtcctcgagttcttcacagtgcttgtttttctgcactgggttactttgcatttgagacggctaggcttgcaatattgaatcagtatcttaagcagaaggaattgcaagaattctctgtt---------------------------------------------------------------------------------------------------------------------------------------------------------------------------------------------------------------------------------------------------------------------------------------------------------------------------------------------------------------------------------------------------------------------------------------------------------------------------------------------------------------------------------------------------------gtccaagaagctctcaaatttctcaacatcctcttcacctctcaagtcctttgccttggccggtcgcaacctcaccaaactcacacagaccctgaaatgggcaactcacccacaacccccacctcccattcccatcctcaccgccgacaccaccgacccaccatccctccaccgcctctgcacccaaaccaagctcatcctcaactgcgttgggccttttcgcctctacggcgagtctgtagtggctgcgtgtgctgaaaccgggtgtgattatttggatatatgtggggagccagagttcatggagagaatggaggctaaataccatgagaaggcggtggagacgggatctttggtgatttctgcttgtgggttcgactctgttccggccgaattgggtctgatgttcaattccaggcagtggactggtccggtgaaccgggtcgaggcctacctgagcttggagtctgacaaaagagttgttgggaatttcgcgacgtatgagtctgctgtattaggtgttgctaatgcggaccaattgcaggagctaaggcggtcacgacccaaaagagctaggccagcgattcctgggccttctcctcccaaagggccaactatagaacacctgaagaatattggtctttgggctgtgaagctaccttcagcagattctgttgttgttcgaagaacacttgcaactctgacagaacacccccatggtcttcccgggttgaacgagagtgccgagcaaattgaaaagaggaaagctttttggtcaacagtgaagcctgcacattttggagtcaaaataagctcgaaatctctgtttggcatctttcgtttcatgacggttggaatattcatagggctcttgggtagatttgcttttggcaggtggcttctcctaaaatttccctcatttttcagccttggatggttcaagaagaaaggtccgtcagaggatgaggtgagaagtgcctcatttaagatgtggtttataggacatggtttcaacgacaacagtcttatttcacaaggaaattcaaaacctgatatggaaatagtaacaagagtgatgggacctgagattggctatgtgtccacaccaataattcttctccagtgtgctctcattgctctgaaccaacgtgataacctaccaaagggaggagtttacacacctgggattgtatttggtctgaccgatctccaagaaagacttcaacagaatggaatatcgtttgacgtcatctcaaagcagctaaccaagttgaaagacggaattgcaattggctgcgcattcaatcacgcaatcctagatggaacctccacgtggcatttcatgagctcatgggctgagatctgtagaggatcatctaccatttctacccctccgttctttgaacgcaccaaagctcgaaacacgcgcgtgaagctggatctttcaaccgaa-ccaccactcagagagaaagtcttcaagttctcggaagccgccatcgacaagatcaagtcagacctcaacgcatcggacggctccaagccattctcaacattccaatcactctccgtccatatctggcgccacatcaccattgctcgcaacctgaagcccgaagacatcacggtgttcaccgtcttcgccgattgccggaaacgagtggacccgccgatgccggagagatacttcggaaacttaatccaggccatcttcaccggtaccgctgctggactactgctggcgaatccgccggagttcggagcgtcgatgatccagaaagcaatagagatgcacaacgcgaaggccatagatgagaggaacaaggagtgggagagtgctccgaagatattccagtacaaggacgccggagcgaactgcgtggcggtcggaagctcgccaagattcaaggtttacgaggtggatttcgggttcgggaagccggagggggtgagaagtggctgcaacaacaggttcgatggcatggtctatctgtaccaaggcaaggccggcggaaggagcatcgacgtcgagattagcttggaagcttctgctatggagaggttgcagaatgacaaggacttccttctc---------------------------------------------------------------------------------------------------------------------------------------------------------------------------------------------------------------------------------------------------------------------------------------------------------------------------------------------------------------------------------------------------------------------------------------------------------------------------------------------------------------------------------------------------------------------------------------------------------------------------------------------------------------------------------------------------------------------------------------------------------------------------------------------------------------------------------------------------------------------------------------------------------------------------------------------------------------------------------------------------------------------------------------------------------------------------------------------------------------------------------------------------------------------------aagacagggaccctcactgaaggaaaaccttctgtttctgctgtgacttcttttgtttatgaagaatcagaaattcttcagattgctgctgcggtagagaatacagcttcgcatccaattgctaaggctatcataaataaagcagaatcattgaatttgagtgtcccaatcacaagacggcaattagcagaaccaggttttggaaccttagcggaagtagatgggcgtttggttgctgtcggtgccttagaatgggtgcacgaacgattcgagaccaaaatgaatgtctctgaccttctgaatctggaacatactattcgtcaatcatctggagttacatattccaattactcaaaaacaattgtttatgttggacgtgaaggcgaaggcattattggtgctattgcaatatctgatagtttgcgccatgatgctaaatttactgttaccagg-----------------------------------------------------------------------------------------------------------------------------------------------------------------------------------------------------------------------------------------------------------------------------------------------------------------------------------------------------------------------------------------------------------------------------------------------------------------------------------------------------------------------------------------------------------------------------------------------------------------------------------------------------------------------------------------------------------------------------------------------------------------------------------------------------------------------------------------------------------------------------------------------------------------------------------------------------------------------------------------------------------------------------------------------------------------------------------------------------------------------------------------------------------------------------------------------------------------------------------------------------------------------------------------------------------------------------------------------------------------------------------------------------------------------------------------------------------------------------atgcttaacgaaggtgttggtgctgattttgtacagaaagagaaggttgttccacgtggctttggttcacaggacgttggtttaaggtgtgctagtttggatggagatgctgatcggcttgtatattttactgtcctatcagaaagtggtaataagatcgaacttgttgatggggacaagatgttatctttgtttgctgtattcatcaaggagcaacttagcattctcaagaatggagatactaaattgagtgatgattatccatgtcgtattggtgttgtacaaactgcttatgcaaatggagcatccacagattttctgaaacagcaaggcctagaagttgtttttactccaacgggagtgaaatacctgcacgagaaagctgctcagtatgatattgggatatatttcgaagcaaatggccatggcaccatcttgttttcggagcttttcttatcctggttggagaccacaaataatgagctttcatctgtttctaaagaggatcagaacaacaaaaggctgctttgagactattggcggtcagtaagttgatcaatcaagctgttggagatgctttgagtgggatgctcttggtggaggccattttgcgacacatggcatggtcaatacatagatggaatgagctttaccatgatctacccagtcggcaacttaaggtgaaattatccaaaaggccggtgtttcatacgaccatcggggacagaagatgttatacgtgtatatgcagaggcgtcgacacaggatgaagcagacaggctagccaagtctgtggcaaacctggtggataagttccttggtttggttgaagagcttcgcgacaaagccacgtacaaaactttctgtgaggacctcgaggacgccaacattttcattgggtctttgatttttgtggaggaacttgctctcaaagtcaaggctgcggtggagaaagaacgggacaggcttgacgcagtcttggtgtttccttcaatgcctgaagtgatgaggcttaacaaattgggttctttcagtatgtcgcagctcggacagtccaagagcccatttttccagctcttcaaggggaagaagcagtctgctgggtttgctgatagtatgttgaagcttgtgaggactttgcctaaggttttgaaatacttgcctagtgataaagctcaggatgctaggttgtatattctgagtcttcaattttggctaggtgggtcacctgataatctgcagaatttcttgaaaatgatatctgggtcttatgttccagctctgaaaggaactaagatggagtattcggacccagttttgtatttggatagtggaatctggcaccctttggctccttgtatgtatgatgatgtgaaggagtacttgaactggtatgatactaggagggatgccaacgagaagctaaagagtccgaatgcaccaataattgggttggttttgcagaggagtcatattgttacaggagatgacagccactatgtggcagtgattatggaattggaggcaagaggggctaaagtgataccactttttgctggtggacttgacttttcagggccggttgagaggtttttgatcgatccgattactaagaaaccttttgtgcatgcggcaatatcgcttactggttttgctctcgttggaggaccggcaaggcaggatcatccgcgggctattgaggctctgaggaagcttgatgttccttatatagttgcattgcctctggtgtttcagacaactgaggaatggctaaacagtactttggggctgcacccaatccaggtagccttgcaagtggctcttcccgagcttgatggtggcatggagcccattgttttcgctggtcgggatcctagaactggaaaatcacatgctctccacaagagggtggaacaactgtgtaccagggcaatcagatgggctgaactgaagaggaagtcaaagacagagaagaaggtagcaatcactgtgttcagtttccctccagacaaaggcaatgtcggaacagctgcctatcttaatgtattttcctccatcttctcagttttaaaagaactcaaaagagatggttacaatgttgaaggccttccagagacttcagaagcattaattgaggaagtaattcatgacaaagaggctcagttcagtagcccaaacctgaatgttgcttacaaaatgggtgtccgtgaatatcaaagcctaactccttatgctactgcgttggaggaaagctggggaaaacctcctgggaatctgaattctgatggagagaatctcttagtatatgggaaacagtatggcaatgtcttcattggtgttcaacccacatttggctatgagggtgatcctatgaggctattgttctcaaaatcagctagtccgcatcatggctttgctgcatactattcatttgttgaaaagattttcaaagctgatgctgttcttcattttggtactcatggctcacttgaattcatgcctggaaaacaggtgggaatgagtgatgtttgttaccctgacagtctgatcgggaacattcccaatgtttattactatgctgctaataacccatctgaagctaccatagcaaaacgccgcagctatgctaataccatcagctacctgacccctccagcagaaaatgcagggctttacaaaggccttaagcagttgagtgaactcatctcttcttaccaatcacttaaagacacaggccgtggtccacaaattgtgagctcaatcatcagcacagctaaacaatgtaatcttgacaaggatgtggaacttcctgatgagggggaggaaatcacagcaaaagaacgagatcttgtggttgggaaagtttattccaaaatcatggagattgaatcccgtcttttgccttgtggacttcatgtgattggtgagcctccatcagccatggaagcaatagcaacccttgtcaacattgctgcactggaccgtcctgaagatgagatatcgtcactcccatctatattagctgagtcagtgggaagagagatagaagatgtttatagagggagtgacaaaggaattctgaaggatgtagagcttcttaggcaaataactgaggcatcacgtggtgcaactacggcttttgtggagcgtacaacaaataagcagggtcaagttgttgatgtagctgataaactcagctcgatccttggatttggtattaatgaaccttgggttcagtacttgtcaaacactaaattttaccgggcagacaggggcaagcttagaacattatttgagttcttaggagaatgtttgaagctaattgtggctgacaatgagttagggagtttgaaacaagcattggagggaaagtatgtggaaccagggcctggtggagacccaatcagaaacccaaaagttttgccaaccggaaagaatattcatgcacttgatccacaagctatacccacaacagctgcaatgcaaagtgcgaaggttgttgttgagaggttaattgagaggcagaaggctgacaatggaggaaaatatcctgagacagttgcacttgttttgtggggcacagacaatataaagacttatggtgagtccttggctcaagttttatggatgattggtgtattgcctgttgctgatactctaggtcgagtcaaccgagtggaaccagtcagtttggaagaacttggaaggcctaggattgatgttgttgttaattgctcgggagtgttcagagacctctttattaatcagatgaaccttcttgaccgggcagtaaagatggttgctgaactagatgagccagcagaaatgaacttcgttaggaagcatgcgctcgaacaagcagaaaccctcggaattgacattcgagaagctgcaacaagggtcttctcaaatgcgtcaggatcttactcttctaacataaaccttgctgttgagaattcttcatggaacgacgagaaacaactgcaagacatgtatttaagcaggaaatcttttgcttttgatagtgatgcccctggggcaggaatgtctgagaaaagaaaagtttttgagatggctttaagcacagctgacgcaacattccaaaatcttgactcctcagaaatctcgctcactgatgtgagtcactattttgactcagacccaaccaatctggtacagaacctaaggaaggatgggaagaaacccagtgcatacattgctgacaccaccacagcaaatgcacaggtccgtacactttctgagaccgtgcggcttgatgcacgaaccaagttattgaatcccaagtggtatgaaggaatgatgtccagcggatacgagggtgtacgcgaaatcgagaagaggctaactaacacagttggatggagtgcaacttctggtcaagttgataactgggtttatgaagaggccaacacaacattcattcaagatgaggagatgttgaacaggctcatgaacagcaacccaaattccttccggaagatggtgcagaccttcttggaggccaacggacgtggctattgggatacttcagaacagaacattgaaaagttgaggcagttgtactcagaagtcgaagacaaaatcgaaggaattgaccggtaaatggctgtcgttgaccctcactcgttcaccgattcaactcacccattcgccacccacatctacctctctctctacctcgacttcccttccttcaccatccacggctcggccctcatttccctctcgagccctcacaccggacctctctcccttgacactcgctctctcaccattcactcagtcgttgaaccccgttccaatactcctcttcaattctcgctctctgctcctgacccgatcaaaggtagccaactcaccgtttccctctccaaccactcttcggtcctcatcgtttactctacttcgccttcttcctctgctctccaatggctttcgccgccccagacgtttaataagacctacccgtttgtctacacccaatgccaggccaaccacgcgcgctcggtcttcccctgccaggacacaccggcggcgcgtgtttgctacagcgcccgcttgaatgttccacgccagttgtcggcggtgatgtcggctcggcacgtcgagaggcgtgctccgatcgctctcgaggctgcggagctggtctgcggagattcgttgtggtgcgcggaggggagggtggtggaggaatttgcgatggagcagccgattccgccctacttgtttgcgtttgcggttggggagattgcgttcagggaggtgggacccaggacgagggtctatgcggagtcggtgccggcgctgctggactcggcggcaagagagttcgcgggcacagaggatattattaggcaaggggagagattgtttggaccgtacgagtgggaacggttcgatttgttggtgttgccgccgagcttcccgtacggtggaatggagaatccgaggatggtgtttttgactccaacggtgattaagggcgacgctagtggcgcacaggtcgtggctcacgagcttgctcatagctggactggcaatttgatcacaaacaagaacagcgaacacttttggttgaatgagagttcaagtcaattgacactgacacttttcttgattttctgaaaacaaacatccctggaatagaaaacgacattgacttagaattgtggactgagggtgttggtatccctccagatgcctatgaacctgtgtccagtttatatacaaagattgtgtctcttgcaaatgaatttaacctgggtaggatgccaagggaggaggaagttgctgattggaaagggcaggaatgggagctctacttggagagcttgcccaaatctgttgaagcttcacaggtactg---------------------------------------------------------------------------------------------------------------------------------------------------------------------------------------------------------------------------------------------------------------------------------------------------tacaggcataggttgccaggaggcagccctctcacaagggttgctcaagttcttgttgctgccttcaggaagagaaaagcctctttctctagcagtgagttaataggcttgtatgaggttcctggtaaacaatctgctataaagggtagtggaaagatagctcatactgaggatttcagatgtttggacaaagcagcgctgcaactgaaggaagatggtgctgatccaagtccttggaggctttgtactgtgactcaagtagaggaagtgaagatcctactgaaacttattccaataccagcttgtacaataatactcaatatgatcttaacagagtttcttactctctcagtgcagcaggcatatacaatgaatacccatatgggtcgtctgaaacttcctgtaacatgcatgccagtgtttcctggtctcagcatatttctcttactgtccatctattactcagcgtttgttccactgtccagacgcatcaccggtcatcctcatggtgcttctcagcttcagagggtaggaattggtctggcaatttcgattctatccgtggcatgggctggaattttcgaaaggtaccggagaaactatgctataaagcatggatacgagtctttgtttttaagtcaaatgcccaacctaagtgcgtactggttgctgatccaatattgcctgataggcattgctgaagttttttgcatagtaggactgttagaattcctgtacgaggaagccccagatgccatgaaaagcataggatcagcctacgctgctctagctggtggtttgggttgctttgcagcctccatactgaacagcattgtgaaatccatcacggggaatccagagaaaagccagccctcgtggctgtcccagaatattaatactggaagatttgattatttgtactggctgcttacagttataagtctaatcaatttctgcatttttctatattcggcacataaatctggtgagtccaccaccaccgtcgattggatggccgactccatcaacggtggatctctaccccacgtcgacctccataccggtaccaacggctgggcctcaccaccaggtgaccttttttctcttcgagccaagaactactttacaaagcgaatgaaatctccctccggcgactatttactctcaccggccggtatggactggctcaaatccagtacaaaactcgataacgtactcgctcgtccagataaccgcgtggcagcttctcttcgaaaagcgcaagctcaagggaagtcacttaagagcttcgttttcgctgtgaatctccaagtccctggtaaagaccatcacagtgcagttttttatttcgccacggacgacgtcgttcaaccgggttctctattttaccggttcgttaacggcgacgacgctttcaggaaccaacggtttaaaatcgtgaaccggatagtgaaaggaccatggatcgtgaagaaagcggtgggaaattacagtgcgtgcttgttggggaaggccttgacgtgcacttaccatagaggaccaaactacttcgagattgacgtagatatcgggagctcggcgatcgcaagcgccattttacacctcgcattgggatacgtgaccagcgtgacgatcgacatggggtttcttgtggaggcgcaggcagaggatgagttgcccgagaggttgattggtgcggttagggtttgccagatggaaatgtcgtcggccaccgtggtggcacccattaggggcattctttctctgcaaagggcagctttggcttggaatcacagtgaaaagtggagcattggcttcagatccttcagtacccaaggtgcaacttctgctagtgctccacaacccccaccacctcccccccctcctgagaaaacccattttggtggcttgaaagatgaagaccgaatttttaccaacttatatgggttgcatgatccttttctgaaaggagccatgaaaagaggtgactggtacagaaccaaagatttagtactcaaaggtgctgattggattgttaatgaaatgaagaagtctggcctccgcggacgtggcggagctggtttcccatctggtctcaagtggtcttttatgccaaaagtatcggatggccgtccttcctatcttgttgttaatgctgatgaaagtgaacctggaacttgtaaggacagggaaattatgcggcatgatccacacaagctattggagggttgtctgattgctggtgtgggaatgagggctactgctgcttatatctatataaggggtgaatatgtgaatgaacgtctaaaccttgaaaaggccagaaaagaagcttatgcagctggattattaggcaagaatgcatgtggatctggttacgattttgatgttcacatccattatggagctggtgcttatatttgtggtgaggaaactgcactcttggagagccttgaagggaaacaagggaagccaagattgaagcctccattcccagctaacgcaggtttatacggctgccccaccaccgttacaaatgttgaaacagtagctgtttctcctaccattttaaggcgtggaccagagtggttttccagctttgggaggaagaacaattcaggaacaaaattgttttgtgtgtccggacatgtgaacaagccttgcactgttgaagaggaaatgagtatacccttgaaagagttgatagagagacactgtggaggtgttagaggtggatgggacaacttacttgcgattattcctggtggatcttctgttcctttgatacccaagaacatatgtgatgatgtgatgatggattatgatgcactcaaggcagtccagtcaggattggggactgcggctgtaattgtgatggataaatcaaccgacgttgtggatgcaattgccagactttcttacttctacaagcacgagagctgtgggcagtgcacaccatgcagggagggaactggatggctatggatggtcatggaaaggttgaaagttgggaatgcaaagttggaagaaattgacatgcttcaagagttgaccaagcagattgaagggcacacaatatgtgcattgggtgacgctgctgcttggcccgtgcagggtctcataaggcattttaggccagagcttgaaagaaggattagggagcgagcagagagggaattgctggaggctgctgcttaatcttcttctgcttcttcctccaaagccctttccctagccgacctttcgctctcctccacttgccgcgaggtcagcgaccttacactctcctcagtccagtcaaacatcgagtccctggtcctcaagattgcccactccatactctccggcaacggcttcgcctttgacgtcccttcgcgttccgctgccaaccagctctacgtcccggagctcgaccgcatcgttctcaaagacaagtcttttcttcgaccctacgccaacatctccaccgtccgtaagaccaccatcatcacccgcatcctccagctcattcaccagctctgcatgaagagcatccatgtcaccaagagagaccttttctacaccgatgtcaagctcttccaagaccagacccaatccgattccgttcttgacgacgtctcttgcatgctcgggtgcactcgttccagcctcaatgtcatcgccgccgagaaaggcgtggtcgtgggtcgccttattttcagcgacaatggcgatatgatcgattgcaccaaaatgggcatgggcggaaaagccattcctccgaatattgacagagtaggggatatgcagagcgacgcactgttcatactcttggtcgagaaggacgctgcttacattagattggctgaagataggttttacaatcgatttccatgcattatagtgacggctaaagggcaaccagatgtggcaacaagattgttcttgaggaagatgaagatggagttgaagcttcctgtgcttgctcttgtggatagtgatccgtatgggttgaagatcttatcagtttatggatgtgggtcgaagaacatgtcctacgatagtgcaaatttgaccacccctgatatcaaatggctggggattaggcctagcgatttggacaagtataagataccagagcaatgtaggttgccaatgacagagcaggatattaagactgggaaggatttgttggaggaggattttgtgaagaagaatccagggtgggttgaggagctgactttgatggtgaagaccaagcaaaaggctgaaattcaagctttaagcacttttgggtttcagtatttgtctgaggtttatttgccactgaagctgcagcagagagattggttgtga------------------------------------------------------------------------------------------------------------------------------------------------------------------------------------------------------------------------------------------------------------------------------------------------------------------------------------------------------------------------------------------------------------------------------------------------------------------------------------------------------------------------------------------------------------------------------------------------------------------------------------------------------------------------------------------------------------------------------------------------------------------------------------------------------------------------------------------------------------------------------------------------------------------------------------------------------------------------------------------ctcgattttgtacggacgaagctgaaagagaaagagaatgcgggggatctgagcgtctctgtgaaagtgtggaagaagagggacgttttcgtgatgaattccatcattgggcttcatctaagcaacaaggagttctctgtgtgtttgagcttgatcgaagaattgctcaagcgcgattctgaggacccaattttgctttcgaagctcgggtacattcagatgcagattggcgatttagaaggtgccaaaagctcattcaatcgggtcgaggggttgatgctagtaggaaggagaataatgtgtcgctgaacgaggtccagtttcagaacctagtgaatagaaacaaggcattggtgtacatggtgggcaaagactatgtgtcggcggtgagagagtacgaggagtgcattgagagggataacggcgacgtattggctctgaataacaaagctctttgcttgatgtacttgcgggacttgtcggattcaatcaaggttttggaaagtgctctggaaagggttcctacggtggctttggatgagactgttgtagtgaatttgtgtagtatgtatgaattagcttatgttaatcatgcggacactaagaggacgctcagtaactggattgctcgtgttgctcctgacgattttgattcatcttctactcggatatgaaccactcaaagtggtgttatgtggttcttcagggataaaggttttgatgataagagcatccatgacatgttcaaaaagtgcaagcgtcttgaggggttgcaaagagaaaaggcctctgaaaactggacttacttgaaaagcattggcattcaggagagaaagctaccttctgttgtgtcaaagtgccctaaaatccttactttaagtctacatgagaagcttgttcccacagttgaatgccttgccacccttggtacgaaaccccgtgaagttgcttctgctattgctaaattccctcacatactgtcccatagtgttgaagagaagctctgtccacttttggctttctttcaggcacttggtattcctgaaaagcagcttggcaagatgattttgctcaacccaaggcttataagttacagcattgagacaaagctgactgatattgtggaatttcttgctagtctcggccttgctagagatgggatgataggcaaagtcctggtgaaaaacccttttatcatgggttatagtgttgataaaaggctccgccctactatagagtttctgaaatcaataggtcttacagagttgggccttcagacagtggcaatgaacttccctgaagttttgtgtagagatgtggacaaggttctgagacccaatttttcttatctccaaagatgtggcttcaatgatggtcaaatagcaactttagttactggttatccccctattcttatcaagagtgtccaaaactccttggaacctagaatgaggtttttggtagaggtaatggggaggcggattgatgaagttgccaattttcccgactttttccggtatggattgaagaagagattggaa------------------------------------------------------------------------------------------------------------------------------------------------------------------------------------------------------------------------------------------------------------------------------------------------------------------------------------------------------------------------------------------------------------------------------------------------------------------------------------------------------------------------------------------------------------------------------------------------------------------------------------------------------------------------------------------------------------------------------------------------------------------------------------------------------------------------------------------------------------------------------------------------------------------------------------------------------------------------------------------------------------------------------------------------------------------------atggagcctttgtggaaacttttgtatttgctggagcctgctcccatttcactaattgtgacagcagtaggtgtgacatttggatctgcatttcgtgctctaaactatggaaaagaaatggagcgaaatcgcgatttatcagaagcatccattattttagatcggtcccaagcactcatgatccctgtaatgagttcttttagtttgcttttgatgttttacctgttctcttctgtctcgcaacttctcactgcatttacagccattgcctctgcttcatcccttttcttctgcctagctccttatgtagcctatttgaaggcacagtatgggttggctgatccatttgtgtcacggtgctgttcaaaatcaattacgcgaattcaagggctgttattattgttatgttctggtatagtagttgcttggcttgtctctgggcattggatattaaacaatttgctgggcatctctatatgtattgcctttgtgagccatgtccgtcttccaaacattaaaatatgtgcgatgctccttgtttgtttgtttgtttatgacatattctgggttttcttctctgagagattttttggggcgaatgtcatggtatcagtagcaacacaacaagcaacaaatcctgttcacactgtcgctactagttttagtcttcctgggatacaaatgataaccaaaaagctggagttgcctgtgaagattgtctttcccagaaacttgttgggtggagtaacttctggagaaagtgcgtcagacttcatgatgcttggtcttggtgacatggcaattccagccatgcttctggccttagtcctctgttttgatcatcaaaggaacagggatccagtaaatatcttagatatacattcctcaaaggggcataaatacatttggtatgctcttcctggatatgccattgggctggttactgctttagccgccggtgttttaactcactcccctcaacctgctcttctttatctggtgatgaaactcgcgggactgaaatccgttgaaaacgctcacgacgagtcggtttgggcggccacgtgggtcccggcgaccgacaccagatccgccttgttgctcactggttcactcgacgagactgtgaagctatggaaacccgacgacctcatcctccagcgctccaacactggccactgccttggtgtcgcttccgtcgctgctcacccctccggccacattgccgcttcctcctccctcgacagctttgttcgtgtattcgacgttgacaccaacgccaccattgccactctcgaagccccgccctccgaggtctggcaattacgcttcgatcccaagggtaccattcttgcagttgctggtgggggtagtgcctcggtgaagctttgggacactgccacatggaatctggttgctaccctatcaattcctcgtccagaaggaccaaagccatctgataaaagcagcagcaagaaatttgtgctttcggttgcttggagtcctgatgggagacgtcttgcttgtggctcaatggacggaacgatttctgtttttgatgtagctcgcgccaagtttctacaccaccttgatggtcatttcatgcctgtgcgaactctcgtgtattcacctgctgatccccggcttctcttttcggcctcagatgatgctcatgtgcacatgtacgatgccgaaggcaagaccctggttggggcaatgtcaggtcatgcgagctgggtactgagtgtggatgttagcccagatggggctgctattgctacaggctcaagtgacagaactgttcggctctgggatctcagtatgagggctgctgtacagacaatgagcaaccacacagaccaagtatggggagtgacctttctaccaggaggagggactggtcgacttgccagtgtttcagatgacaagagcatatcgctctatgactactcttgaaacattcagaggacttatacatctgccggtgacctgctaactctagattttagtgcagaaagcgagtaccggatgttcccgggagaagaaatcactattgctaaaggctacttgagcataattgaatctctggcttctgttctaccacctggtttaatccaactaggccgaaagctttcacaaattgaatggcggccagagcctgtgaagctacacttctgtgatgggtcggtgatgtatgctgatcatgtcattgttacagtttctttgggggtacttaaagctggaattcgacaggactcgggtatgttcaatcctcctctgccttctttcaagaccgaggcaatatcaaggctcggttttggcgttgttaacaagttgtttatgcaattgagctccatggccaccatcggcgacaccgtaagcccatcaaacacccgcgtgggctggattggaaccggagtcatggggcaatacatgtgtgcccatcttctcaattccggttttaccctcaccgtcttcaaccgcacaatctccaaggcacaacctcttatcgaccgaggggcccacctggctccgtctcccttcgccgtcgcatcacaatccgacgtcgtcttctctatcgtcggctacccttccgacgtccgctccgttcttctggacccaacctctggcgccctcgccggtcttcgtcctggtggagtccttgtcgacatgaccacctcggaaccctcccttgctgtcgagatagcgagcgccgcagccgccaaaggctgtgcctcaatcgacgcgccggtctccggcggcgaccgtggagccaaaaacggaactttggccatcttcgccggaggcgacgaatcccaagttcgccgcttaaaccctctgttttcactcatgggtaaggtcaactacatgggttcatcaggcagaggacagtttgcgaagctagcgaaccagataaccatagcttcgaccatggtgggactagtggagggcatggtttacgcttacaaggctggtctcgatgtgggtttgtatctaaatgcgatatcaaccggtgcggctgggtccaaatcactggatttgtatggtggtaggattctgagccgggacttcgaaccggggttctttgttaatcacttcgtgaaggacttggggatttgtttgaaggagtgccagaacatgggacttgctcttcctgggttggctttggctcagcagctttatgtctcgctcaaggctcatggggaggggaatttgggtacccaagctcttattttggctctggagcggcttaacaatgtgtcccttcaa------atggaccctccaccacccaagagctggagcatccacacccgacccgagataattcagaagtacgagattctggagcaggtgggctccggcgcctactccgacgtgtaccgggcccgtcgcctttccgataacctcatcgtcgcactcaaggaggtccacgactaccagtctgcctaccgcgagatcgaggccctccagatcctccacaactctccaaatgtcgtcgtcttacacgagtacttcttgcgggaggacgaggacgccgtgcttgtgttagagttcctcaggactgacctggcttccgtcatcaaggatgccaagaagagggagggtggggggataggtgttggcgagctcaagagatggatgctccagattctctctggggtcgatgcgtgtcatcggaatatgatcgttcaccgggatttaaagcccagcaacttgttgatctccgacgaaggagtgctcaagctggccgattttgggcagactggtggtgctacggttgtttcagctgaggatcttgtggcatcacgaaaaggatcatcatctgagattataagccctgatgaaaaaatggctgctgtaacaggattttccccttcaaagcacagccatttctcttggtcaccagaatctggggattcattccctgctgagaaccttgcaaggctggatgtgaggtcaccagatagattggttggggagctgtattttcttgatgatacaatcacattgacaccagaggaactgtcgagggcccctgctgaagtgttgggaagaagtagccatgggacttcttatagggctactttggagaatgggatgttcttgacagtaaaatggttgagagaaggggtggcaaaacagaaaaaggaatttgcaaaggaggctaaaaaatttgcaaacatcagacatccaaatgtggtgggtctgagaggtgctgttccacatggtaaccttaaagcaacaaatatattgttagatggtcctgatctgaatgctcgtgttgctgattattgcctccaccgcctcatgacacaagctggcaccatcgaacagattcttgatgccggtgtcttgggttatcgctcaccagagttggctgcttcaaagaagccagttccctccttcaagtctgatgtttatgcttttggagtgatagtgttggagcttttaactggaaggtgtgctggtgatgtgatttcaggtgaggacggaggggttgatttgacagattgggtgcggttgagggtatcagaaggtcgcggctcggactgctttgatactgcgttgatgcaagaagtggggaatccagcagctgagaagggaatgaaagaggtccatggaatcgctttacgatgtatacgatctgtttctgagaggccaggcatcaagactatatatgaggatctttcatctatatag---------------------------------------------------------------------------------------------------------------------------------------------------------------------------------------------------------------------------------------------------------------------------------------------------------------------------------------------------------------------------------------------------------------------------------------------------------------------------------------------------------------------------------------------------------------------------------------------------------------------------------------------------------------------------------------------------------------------------------------------------------------------------------------------------------------------------------------------------------------------------------------------------------------------------------------------------------------------------------------------------------------------------------------------------------------------------------------------------------------------------------------------------------------------------------------------------------------------------------------------------------------------------------------------------------------------------------------------------------------------------------------------------------------------------------------------------------------------------------------------------------------------------------------------------------------------------------------------------------------------------------------------------------------------------------------------------------------------------------------------------------------------------------------------------------------------------------------------------------------------------------------------------------------------------------------------------------------------------------------------------------------------------------------------------------------------------------------------------------------------------------------------------------------------------------------------------------------------------------------------------------------------------------------------------------------------------------------------------------------------------------------------------------------------------------------------------------------------------------------------------------------------------------------------------------------------------------------------------------------------------------------------------------------------------------------------------------------------------------------------------------------------------------------------------------------------------------------------------------------------------------------------------------------------------------------------------------------------------------------------------------------------------------------------------------------------------------------------------------------------------------------------------------------------------------------------------------------------------------------------------------------------------------------------------------------------------------------------------------------------------------------------------------------------------------------------------------------------------------------------------------------------------------------------------------------------------------------------------------------------------------------------------------------------------------------------------------------------------------------------------------------------------------------------------------------------------------------------------------------------------------------------------------------------------------------------------------------------------------------------------------------------------------------------------------------------------------------------------------------------------------------gaacaacaaaaggaagaaagcttagttgctgggagagggatcatgttctatcgtgcattagaagcagttccttttcagggtagtggcgataagatcaaacttccgccttcttgcttcacagagttgtctgatcaaggagcttttgataagggacccctgtattttcaactgactctagctcatcataaggaaaatgatcggactactcattcaggggttttggagttcactgcagatgaaggtaccgttggggttcctcctcatgtatggcagaacttattcccaacagacacaccaaatattaatttgattgaagttcgttatgtctggctgccaaaaggaacttatgcaaaacttcaacctgatcagcttggcttttctgacttgcccaatcacaaggctatccttgagacaagcctaagacagcatgccaccctttctgaagatgacttatttacagttaattatggggaactgatatacaagttacgggtccttgaactaaaaccctcttcaagtgtgtctgttctagaaactgatattgaagttgacattgttggtcctgattcatctctgaagaggacagagcagaatgtcctaatgccacttacatttggaaaaccagaatctggaatagtggatgaaggaaattacatgtattacaagttcttaatggataatgatacttgggaaaaagttgtctctgagggtgctcacgttgaagtaagggtagaagcagagacagatggtggtgatactgatctttacatttccaagcatcctctcctattcccaacccggcaccagcatgaatggtcttcccatgacattgggtcaaaggccttgatccttagctctaaagataagagctttggagtaggtaattacagtgttggcatttatggctttaagggaagaattaagtaccatatatccgtgagtgttcaggatggccataatagtaaagtaggtcaacaggctgcatcttcctcgtcatctatggagatagatactgtagaatgtaagaactgcaagcatcatatacccagtcgaaccatagcactgcatgaagcctattgcagcagacataatgttgtttgtcagcatgctggctgtggagttgtccttagggttggagaggccaagaatcatgtgcattgtgacaaatgtggagaagcctttcagcaaggggaaatagaaaagcacatgaaggtgttccatgagccacttcactgcccctgtggtatagtccttgagaaggaagagatggtgcaacaccaatcatcattttgtcccttgcgacttgttgtatgtagattttgtggggacatggttcaagctggaaattcagctatggatgttcgggatagaatgagaggattatctgagcatgaaagcgtttgtgggtcaaggactgctccatgtgattcatgtgggcgttcagtcatgttgaaggagatggacattcatcagattgctgttcatcaaaagaac-------------------------------------------------------------------------------------------------------------------------------------------------------------------------------------------------------------------------------------------------------------------------------------------------------------------------------------------------------------------------------------------------------------------------------------------------------------------------------------------------------------------------------------------------------------------------------------------------------------------------------------------------------------------------------------------------------------------------------------------------------------------------------------------------------------------------------------------------------------------------------------------------------------------------------------------------------------------------------------------------------------------------------------------------------------------------------------------------------------------------------------------------------------------------------------------------------------------------------------------------------------------------------------------------------------------------------------------------------------------------------------------gacccctctttttccctccctgaaatcgttatcttccggtcgtcttcttcgtcttcctcgtcctcgcagtcctcatctgaaaacgaagatgtttcaactctacacccaaaccccgacgcaattaccaccaaaaacccatcacacccacctctctatatcagcccggagccacacatctcatcccagttctacaccttcaacccggagtcacaccgtctgatgattcgctgcctcctcgatcgccgcctagccaccccagatgagatccgcgccgccacgccgcgagcagtccttaagtcttggcgagccgtttggaaggaccgcaacgaggacacggcttacctaaccgcttggaagcggatccaggacaagctcgctgctcatgtcgaccaaaatggtaatgaatttctctgctttaagaaccacacccagcaattcgtttcccatgttaaccagtggcaggacattgtcatgagctaccatagcgataccgatttaaagcatttagctctaaaggataccgttgataggattaagcaggtgtggaccgtaggtgctaagttttatggcatacctgaaagttacattagggtctgtgttgctgcctgccatgtttgctcttcggcctcatctggggcagctggtaggagtaaaagacgtagatttgagtatactgagtcctttgatgtgcctgcaaaagaagtgcctcataggcttcaacaactggctgccaagcacaaggttgtactttgcattaggcagaaatatattaggtataagccctttatggctgaagtcaaggactatgcttgtcatagggcaggcgaaccggctgccaagaagtccaaaattttgaagagagaaccatatgcatccaagcgttgcgggtgtggattccgtattcgggccattgttcccattgcgaattacaacgataaggacaagacctttgtctatcaagaggaaggaatggctgtgtttaaattgtatgctgtgcattcaggacatgagccaggacccttggatggaaatgccaggattatgcatcgggttgtggggcacaagggaggttttttgatggatcaagagacggtttatggggtgagtgaggaaatggagaatgagggctttggattgcttgggaaggaagaagggaatttgcatctttctgttttgcatcaggtgcaggaattgagaggtgaagttgggttgttagaagcaaaaattgcaaaagtcccaagagagctgttgggttcagtgtctcaagaattgtttgatattgtgaataaagttagacatttgagggaggagtgttcaaagccacttgggttgctacaggataagactcattcagatgatgtattggttggagaagatgaattggcacattggagtgatcatcaccatgaacgaatatatggggatggcaaggacactgaattgattgaggatgatgaagatagttttgggagaacacttagggatgttgttccttgggaccagatgagaacagattgtaggaatcaaaaagatctcttgaacgagacttgtaaatccgaaaagtggttaaaatgcagtaactttgatgagaagagtattcttgattgcgaggacacaaagctaaccaagcccttaagacacgatgagagtatagttgcagatgtaggtcttgtcggtatacaggttgatagtttctaccaagataatacaaaatggtatgattctccatgtggattggactctggtgctgattgtgaggatagtggattcaggcacggggagattgtgtagttctgtcctgatcagtttacgtacaacactttggtcaatggtatgtgcaggacagggcatatcaagcatgctttagagatcatggatgcaatgcttcaggagggattcgatctggatgtttttacttacaactcattgatttctggactttgtaaatcgggtgaagttaaagaggcagtggaaattctggaccagatggtttcaagggattgtgccccaaatactgtcacatataacactctgattagcaccttgtgcaaggagaaccgagttaaagaggcaactgaactggctcgtgttctcacaagcaagggaattttacctgatgtttgtacattcaattctctgattcaaggcctctgcttgaccagtaatcacaagcatgctatggaactgtttgaggaaatgaagaataaagggctccgacctgatgagtttacttacaacatgttaattgacagctactgttctagagggagactgaaggaagctttaaaaatactgaaagaaatggagtcaaatggctgtgcacgaaatgtggttgtatacaatactttgattgatgggttgtgcaaaaataagaggattgaagaagcggaggaggtttttgatcaaatggaactccaagggatttcaagaaatgcagtgacttacaacaccctcattgatggcctttgtcagagcagaagggtggaggaagcttctcagctcatggatcagatgataatggaaggcttgaaacccgacaagttcacgtacaattccctgctcacgtacttttgcagggctggggatattaaaaaggcagcagatattgttcagactatggcttcaaatgggtgtgaaccggacattgtcacatatgggaccattattggggggctgtgtaaagcaggtagagttgaggttgcaagtaggctccttagaagtgttcaaatgaaaggaatggtcctgactccgcacacttataaccctgtaatacaagcactattcaagcggaagagaacgaaagaagccatgaggctttttagagaaatgatagagaaggctgaacctccagatgctgtatcacataagatagtctttcgtgggctctgtaatggtgggggaccaattggagaagctgttgattttgtggttgaaatgatggagaagggatttttaccggaattctcatcatttattatactggctgaaggactttgtgctttatccatggaggaaaccctgatcaagcttgttcatatgatcatgaagaaagcagagttgtcaggcaatgaagtttccatgataagtggttttctcaagatcaataaatttcgtgatgcattggccacacttggtggtattctgaatagccgaaagccaagaaaagcgaactcctacagctccgacgagttccccgttgatgaaaccttcctggagaatttcggccccaaagagaaagaaactgaggatgaagctcgaattcgcaactgggtcgagcgtggctgggctccatgggaagaaatcctctcccctgaagctgattttgcccggaagagcttgaacgaaggcgaggaagtgccgcttcagtcccctgaagccattgaagcctttagaatgttgagaccgagttacgtaaagaagaaaatagcggagatgggtctgaccgaggacgagtactacaggaaacagtttgagattaggggtgagataccggagccactaaagacggtgtgggcgggaccattggttgtgaggcacttgccgcctagagattggccgccgaggggctgggaagttgataggaaggagctggagtttataagagaagcgcataagttgcaggcggtgagagtgagtttggacaagttggaaagtgaggtgagaacggatacggatactatgtgtttggataggtacaaaatgttcttgaagcagtataaggaatgggttgccgcaaacaaggataggttggaagaagagtcttataaggttcagaagtaattgaggaatatttacggaaaagaggtt-tagatctctgcagcaccccagaggttccagcttcacaatctatgtgaagccaccatcggatcctcaaagtggaccaaaaaaaccattaaaaacaccaaaagttaataaacaggtttcaactgagaccagaaaatccatgaacgaagggaacctaggtaattctaaaaagaagaaagctggaagagttgtttcactagctgaggctgccaaagggtcaattgttttccagcaggggaaaccatgctcatgccaagctcgtcaacacaaactggtgagcaattgcttatcttgtggtaagatagtatgtgaacaagagggagagggtccttgcaagttttgtggtgcccttgtgctgagagaagggagcacttatgctggtttggatgaaactatgcctctcacatctaatgccgaagtggaagctgaagcttatgcaaagagactcgttgattatgaccgaaactctgcagcacgtacaacagttattgatgaccaaagtgactactatgagattgagggaaacagctggttgtcaatggaggaaaaggaactcttaaggaaaaagcaagaggagattgaagaagctgagaaggcaaaacgaaataaagtgattgtgacgtttgacttggttggccgcaaggtttttggcgaaatggagaaagtcttgaattatatggctgaggaaggggtggttcccaatgttgtaacctacaacactgtgatggccatttacttagagcaagggcaagccgctaaggcccttaacgttcttgaggagattcaagagaaagggctcaccccatctcccgtgtcctattctacagccttgttggcttatcgaagaatggaagatgggaatggagctttaaagttcttcattgacatccgagaaaagtatcataaaggggagataggtaaggatgctgatgaagattgggaaaatgagtttgttaagcttgaaaactttacaatcagggtttgctaccaagtgatgcggtgctggcttgtgaaggatgatgacttgagcaccaaggtgttgaaacttctcatagaaatggataatgctggtgttccacttggaagtgctgaacatgagcgccttatatgggcttgtacccgtggagaacattatattgtggcaaaagaattgtatgataggataagagaaaggcgttttgagataaggttatctgtgtgcaaccatgctatttggttgatgggaaaggctaaaaagtggtggacagctttggagatctatgaggatttgttggacaaggggccaagtccaaataacatgtcatatgaactaatagtgtctcatttcaatgttcttctgactgcagctagaaaaagaaggatttggaaatggggagtaagattgctcaacaagatggaagagaaaggcctgaaacctggtaataaggaatggaatgcagttcttattgcctgttccaaggcttcacaaacttctgctgctgtgcagatttttaggagaatggtcgaacaaggtcaaaaaccaacgatcatttcgtatggggcattgcttagtgcccttgaaaaggggaagctctacgatgaggctcgccgtgtgtgggatcatatgattaaggtgggtgtgaggccaaacttgtatgcctacacaattatggcctctgttttctccggacaaggaaagtttaatatggttgataccgtcattcatgaaatggtttcatcaggtgttgagccaacagtcgtcacattcaatgcaattattagtgcctgtgcaggcaatggtatgagcactgaagcatacgactggtttcaccgcatgaaagttcagagcatttctccaaacgaggtttcttatgagatgctaattgaggctctagcaaaggattgtaaaccaaggcttgcatttgagttgtatttgagggctcaaaatgagggcattcgcctctcctcaaaggaggaccaagatgacttgcctggaatggctcaggccttccacatatcttctagcactgcttctgccatttcgatatgcatagcatttgcagctctcacacttccgttgtttatgtcgtccctggggcagggcttggccttgaagacaaagttgttgtcgtatgcaacgctactgtttgggttttatatggcttggaatattggagccaacgacgttgctaacgccatggggacttcagtgggttctggagcattgacacttcggcaggctgtgctgacggctgcggtattggaattctcgggggcattgttgatggggacgcacgtgaccagcacaatgcaaaagggtattcttgttgctaatgtgtttcagggaaacaatactctgctctttgccggtttgctctcctctctagccgctgctggtacttggctgcaggtagaatgtaatgtttcatatgatttctcatcagatgaaaaaccattgttggaggataaaatagtctctgtgcttggttgtatggtttccctcctgaacaaagggaaggaagatgttctttctggaagatcttccattatgaattcctttagcattgcagatgcaagtgtaatggatgatgagcttcctccacttgccactttcaggcgtgagatgaaaaggtgttgcgagagcttgcatgttgcccttgagaactatttgatgcctggtgatgatcggagtttggaagtttggaggaaacttcagagacttaagaatgtctgctatgattctggttttccccgtgaagaggattatcccagccagatgctgtttgcaaattggactcctgtgtacttgtctacttctaaagaagaattgggatccaattctgaggttgctttctggaggggtggccaggtaactgaagaaggactgaattggttagtgaagagaggatataaaaccatagttgatttacgagcagagaacgtaaaagataacttttaccaagaagccataaatgaggcgattgcaaccgggaatattgaattggtcaaaattccagttgaagttgggactgcaccttcaatggagcaggttgagaagtttgcatctttagtttctgattgtagcaagaggcctatctatctccatagtaaggaaggaatttggagaacttctgccttggtctccagatggaggcagtacatgactcgc---------------------------------------------------------------------------------------------------------------------------------------------------------------------------------------------------------------------------------------------------------------------------------------------------------------------------------------------------------------------------------------------------------------------------------------------------------------------------------------------------------------------------------------------------------------------------------------------------------------------------------------------------------------------------------------------------------------------------------------------------------------------------------------------------------------------------------------------------------------------------------------------------------------------------------------------------------------------------------------------------------------------------------------------------------------------------------------------------------------------------------------------------------------------------------------------------------------------------------------------------------------------------------------------------------------------------------------------------------------------------------------------------------------------------------atggatcctctctcggccttgcgcgacttcaccatccgaggcgagctagatcagatcgtccgagtcaacgacgagttccgcttcggctccgactatagcttcccttgctcggtggagaccgcctatcgctctaagcaaggcaatctctataccctcgaaactctggtttattacatcaaaaaccaccacgtcaagcacaccgattacatccagaacgctcgcacactggggatccctctcgtcaccttcactgatcgcaagcctctccttgattatctcaccggcaaggtctcaacttccgattctatcgaattcaaggaaaacgagaccgtcgactacattacgctgattagaactggcgaacggccgttgaaggatcgtgaggctttgttggaatgcaaagggaggaatttctacagtgttcttacggcgtcgacaaggcgcgaggaggaacgacagcgtttggagtcgcatcagaggaaggatgggttggttgctaagagtaggctaatgggtacggacgagaggggtatgggagggtacggagacgacttgggatacgatcctacgcccaaacccaaaatgcatttgaagggtagcaaacttggtgaaggcgtgcccataattctggtaccgagcgcgttccagactctgattaccatttacaatgtgaaggagttcttggaagatggcgtttttatacccactgatgtgaaggcgaagcagatgaagggtgcgaagccagactgtgtgactgtgcagaagaagttcagcagggatagggatagagtggtgactgcttatgaggtgcgggacaagccctctgctttgaaggcggaggattgggacagggtcgtcgcagtttttgtgttgggcaaagagtggcagttcaaggattggcctttcaaggaccatgttgagattttcaacagaattatggggtttttcatgcgttttgaagatgacagtgtggagtcagctaagattgtgaagcagtggaatgtaaagataatctcgatcggtggacacaaggggtttgataagcagatatggcaggttgctgaatataaaaaggatagcaacgcatctattacttttaagtatcacagtcgtgatggggaagaaggttacccaggggatgtttcactgactgcaacttacacactcacatcacgcacaacaatgaggcttgacatggaagcagtgcctgaaaacaagcccactccaatcaatttagctcagcatacgtactggaacttagctggtcacaactcaggggacatacttgaccattcaattcagatatgggcaaaccatgttacccctgtcgatgataacactatccctaccggcgaaatcatgcctgttaaaggcactccttttgacttcacaactgagaaaaggattggcgatgatatcaaggaggtcggcatgggatacgaccacaactacgtgcttgactgcggggaagaaaaattgggtttgaaacatgctgcgaaagtgagggatccttcaagttcaagggtgctgaacttgtggaccactgcccctggaatgcagttttacactgcgaactatgtcaatgggattaccggtaaaggaggtgctgtttacaacaagcacgcgggtctctgtttggagacgcagggattcccgaacgcgatcaaccagccaaacttcccctctgttgttgttcaacctggtgagaagtacagacacaccatgttgttcgagttttcaatggacactttactcaaaacacataataagcttgaattcttgcatccactccatgggttttcagagaaagtgagcaattcaatacctccaaggattcaaaatcgggatcttagatttggaagtgagaagtctcatctgaaatggggtaggaatacttgtgttaaggctagtagtagtgcgcttctggagcttgtgccagaaaccaagaaggagaatcttgattttgagcttcccttgtatgacccatcaaagggtctggtagtggaccttgcagttgtgggaggcggtcctgcaggccttgctgtggcacagcaagtctctgaggcagggctatcagtttgctcgattgacccgtctcccaaattaatttggcccaataattatggtgtttgggttgatgaatttgaggccatggatttgcttgattgccttgatactacctggtctggtgctgttgtgttcatagatgatcaatccaaaaaggacctaggtaggccttatgggagggttaacagaaaacagctcaagtcaaaaatgctgcaaaaatgcatattaaatggtgttaagtttcaccaatctaaagttgttaaagtcattcacgaggagtccaaatctcttttgatttgcggtgatggagtaacaattcaggctgctgtggttcttgatgcaactggtttctccagatgccttgtgcggtatgataagccatataatccaggttaccaagtggcttatgggattttggctgaggttgaagaacacccatttgatgtagacaagatgcttttcatggactggagagattcacatctcaaaaacaatatggagctaaaagagagaaatagcagaattcctacatttttgtatgcaatgcccttttcttccaacaggatatttcttgaagaaacatctcttgtagctaggcctggactacctatgaaggagatccaggaaagaatggtggctagattaaggcacttgggcataaatgtaaagagcattgaagaagatgagcattgtgtcattccaatgggtgggcccctgcctgtgctccctcaaagagttgttggaattggtggcacagctggaatggtgcacccttccactggttatatggtagcaagaactttggcagcggctcctattgttgcaaactccatagttcagtaccttggttctgatagaggtcttccaggaaatgaactgtctgcacaagtttggaaagatttatggcccatacaaaggaggagacaaagggagttcttctgttttggcatggatattctgcttaagcttgatttggaaggcacacggaggtttttcgacgcattctttgatctagaaccccattactggcatggattcttgtcatctcggctgtttcttcctgagcttctattttttgggctttcactattctctcatgcatctaatacttctaggatagagatcatggcaaagggaactcttcctctagtaaacatgatcaacaatttgatacaggataaagattag------------------------------------------------------------------------------------------------------------------------------------------------------------------------------------------------------------------------------------------------------------------------------------------------------------------------------------------------------------------------------------------------------------------------------------------------------------------------------------------------------------------------------------------------------------------------------------------------------------------------------------------------------------------------------------------------------------------------------------------------------------------------------------------------------------------------------------------------------------------------------------------------------------------------------------------------------------------------------------------------------------------------------------------------------------------------------------------------------------------------------------------------------------------------------------------------------cagcttgatcagaaagggactgggcctggagctagaagctcgcatgccatcaccctagtgggatcgaaggcatatgtttttggcggtgaatttgcgccacgtgtccccgttgacaacaagctccacgtgttcaaccttgaagatctcacatggtccgtggctgatgttaccggggacgtccctcctcctagagttggtgtcaccatcgcagccgtcggatcaaccatttacgtttttggtggtagggacagtgaacacaacgagctcaacgagctttactctttcgacacgtgtacaaacaagtggaccctattatccagcggggacagtgggccacctcacaggagctaccactcgactaccgctgatgatcgccacgtgtatatcttcggcggctgtggtgtcgccggtcggctaaacgatctatgggcttacgatgttgtggatcagaagtggatcgagtacccaacagctggtgagaaatgcaagggccgaggtgggcccgggttggttgtggcccaagaaaagatatgggtcgtgtacggtttcgctggtgttgaagtggacgacgtccatcgatttgacccgaccaatgaggagtggacccaagtggagacaggtggcgagaaaccaacggctagaagtgtgttttcaacggttgggattggaaagcacatatttatatccgggggggaagtggaccccagcgatctgggtcacatgggtgcggggaagtttacgggtgaagtgtacgcattggacacggagacattgttgtggaagaggtgggaggatgggacggagtcgggtcaacatcctgggcctcgcgggtggtgtgcgtatgcgggtgggcagtggaatgggaaagagggactcttggtgtacggaggcaattcaccaagtaatgatcggcttgatgacattttcttttttactcctcaaacatcgaacggaaacgatcccggattcgacctttccctcttggaggccgtcgagaaatcccaaaactcaatggaaatgctggacctccgaaccctaaagaagctggtcctctccttcgagcgccgacttaaggacaacatcgcagcccggctcaaatacccgaaccagcccgaccggtttgccgactccgaaatcgagctccacgaagagctccagaagctcaaggtactcgccggaggacccgagctttatccggagcttgtcgctctcaacacaatcccctccattctcaaccttcttggccacgacaacaccgacattgcgatcgttgtcgttcaattgctccaggacttgacggacgaggacgttctcgaagacaacgacgagccggcacgtgtactcgtcgacgctctcatagagaacaatgttctggagctgttggtacagaacttgcatagactgtccgagactgacccggatgagatggccgccgtgtacagcacgctctctaccatcgagaatctgattgaagtgaagccgactgtggcggaattggtctgcgagagaaccaagttactcaaatggttgctggggaagattagggtcaaggagtttgacagcattaagcagtacgcgtctgaaatactggccattttgctgcagaatagcacggcgaatcagaaaaggttggggcagatgaatggcgttgatgtgctacttcaggcggtggccatgtacaagtctaaggatcctaagaacccggatgaggatgagatgttggagaatctgtttgattgcttgtgctgtttgttgatgccattggaaaacaaggaaaggtttgtgaaggctgaaggtgtggagttgatgattattatcatgaagcagaagaagtctgcttatggctcggccataagagcactcgattttgccatgaccaagtacccgcctgcctgcgaacgttttgttgatgttttggggttgaagacggcgtttgctgcatttatgggtaagtgcggtcaccgagccgtagctttgattggtggtgccacggccagagtgggagacccttcaggtaagagctcggagaggccagagctagacccagaaactctggtcaataacacattggggattaccgatacaatagctagaattctggaattctcttgcgattttgaataattatgattggtggaaagagtttcggtttttggattttcttaagcaagtgggtcggtttgcgagagtgggtactatgatgtccaaggagagtgtgaagaagaggttggaatctgaacaaggaatgagcttcactgagttcacgtaccagttgttgcaggggtatgactttctttacctgtttgagaaagagggtgttaatgttcagattggtggtagtgatcaatgggggaatataactgctgggactgatctaattcggaaaatccttcaagtagagggagcgtacggcttgacattcccgcttcttttgaagagtgatggtaccaaatttggcaagtccgaggatggtgcagtttggctttcaccatcaatgttgtctccctacaagttctatcagtatttcgtctctgtcccagatgctgatgtggttaggttcctcaagattttaactttcctggatatggaggagataaatgatttggaaagggacatgaagaagccaggctatatgcccaacacggctcaacgaaagcttgcagaagaagttacccgttttgttcatggtgaggatggtctagctgaggcccttaaggctactgaagcattaaggcctggtgctgagacgacattggattggaagaccattgagggtattgcagaggatgtgccttcctgctctttggcttatgatcaggttcttaatctatcccttgttgatctttcggtttcagctggtttgcttgagagtaaatcagctgcccgtcgtttgttgaagcaaggaggcctttacttgaacaactctagagttgatagcgaaaataagaaagttgaagaggtagatattgtggatggtaaagttctacttttatctgctggtaagaagaacaaagttgttgtgcggatt------------------------------------------------------------------------------------------------------------------------------------------------------------------------------------------------------------------------------------------------------------------------------------------------------------------------------------------------------------------------------------------------------------------------------------------------------------------------------------------------------------------------------------------------------------------------------------------------------------------------------------------------------------------------------------------------------------------------------------------------------------------------------------------------------------------------------------------------------------------------------------------------------------------------------------------------------------------------------------------------------------------------------------------------------------------------------------------------------------------------------------------------------------------------------------------------------------------------------------------------------------------------------gaaaatgctctgtctgtaattggtccaaggccaatggattggtctgctgttccatataatgctccccaagcaccagggaaaaatggaaaacaaaggacttcaagtttggaatcgccaataatgttgttggtgggtcatcagagtgctatatacacaatgaagtttaatcccactggaacagccgttgcatctgggtcccacgatagagaaatttttttatggaatgtgcatggtgattgcaagaactttatggttttgaaaggccataaaaatgcagttctggatcttcattggactactgatggatcccagataatatcagccagtcccgacaaaactctgagggcatgggatgttgaaacagggaaacaaataaaaaagatggcagagcactcttcatttgtgaattcctgctgcccaacacggagggggccacctcttattgtcagtggatctgacgatggaactgccaaactatgggatatgcgtcaaagaggtgccatccaaacatttccagataaataccaaattacagcagtcagcttctctgatgcatcagataagatattcactggtgggattgacaatgatgtgaaggtttgggacttgcgcaagggtgaagtaacaatgacacttcaaggccacgaagatatgataacgggtatgtcattgagtcctgatggttcctatcttctgactaatggaatggactgcaagctctgcatttgggatatgcgcccgtatgcacctcaaaatcggtgtgtgaagatatttgaagggcaccaacacaactttgagaagaacttgttgaaatgtagctggtcgtctgatggtagcaaggtcacagctggtagttctgaccggatggtttatatatgggatactacttcgcggcgcatattgtataagctccccggacacactggatctgttaatgagtgtgtcttccatcccagtgaaccaattattggatcttgcagtagcgataagcagatttttctgggggaaatctgagaagaactcctcggcagcaaaaactgggacggccttctggacccactcaacctcaacctccgaaaactcatcctccggtgcggcgacttctgccaagccacatacgacgccttcaacaacgaccagaactccaggttctgtggctccagccgatacggaaagtcgttgttcttccaaaaagtcatgctcgaaaacggcgccgattaccaggttgtctccttcctctacggcactgccaaagtcagcgtccccgaggccatgattttgcattccaagtctcgcgaatcctgggaccgcgagtccaactggatcggctacatcgccgtcaccactgatgacgtcagcagagccaacggacggcgagaaatctacgtcgcgtggcggggcacgacacgggactacgagtgggtcaacgttttaggagccgaccttgattcggccaagtctcttcttcgccggagcgccaacaaagacagaggttagcagcacgacgacgactcggaaacaaggcgttcaaagaaaggttggagaagtacaagaacctgaaagtacttcacgtgaagaacacgatcgatttgataccccattatccagggaggctgttagggtacgtggatacgggaattgaactagtgatcgacacgaggaagtcgccgagcttgaaggactcgaagaacccaagcgactggcacaacttgcaggcaatgcttcatgtggtggcgggttggaacggagaaaaaggagaatttgagttgaaggtgaagagaagcttggcgttagtgaacaagtcatgtgagcttctaaaggatgagtacttggtgcctggttcgtggtgggtggagaagaacaaagggctggttttggatgaagaaattggtgactgggttttggctcctatccctcctagtcgatccacatataataacttgatcaacgcctgtgggtctattggaaattggaaagaagctatggaagtttgcaagaaaatgacagataatggagtcggaccggatcttgtaactcataacattgttttatcttcattcaaaagtggggcccagtattcaaaagctttatcttattttgaacttatgaagggaacaaacatccgtccagactcaacaactcttaacattgtgttacattgcctgataaagcttggacaatatggaaaagccattgagattttcaattccatgagaaataagagagcagaatgtcgccctgatgttgtaacattcaccagcatcattcatatgtattctgtatgtggcgagattgaaaattgtaaggctgtgttcaattcaatgcttgcggaaggcttaaaacctaacattgtttcatataacacattattgggtgcatatgcttcacatggtatgcacaaggaggctttgtcagtttttaatgaaataaagcaatgtggttttcgccctgatgttgtatcatatacttctttactcaatgcttatggaagatcacagcaacctaaaaaggcaagggcagtatttaacatgatgaagagaaacaactggaagccaaatcttgtgagctacaatgcactaattgatgcctatggatctaatggtttgttagctgaagctgttaaagtgttgcgtgagatggaggaaaatagcattcatccaaatattgtgtcaatatgcaccattttggctgcctgtggacgaagtggtcaaaaggtgaatattgatgctgtgctttcagcagctaagatgcgaggcatcaaattgaacacaatagcttataattctgccattggaagctatatgaatttaggggaacatgataacgctataagtctgtatggatcaatgaggaagaagaaagttaaaccagattctgttacttacactttattaataagtggttgttgtaggatgtcaaaatacagcgatgctcttggtttttatgatgaaatggtggatttaaaaattcctttgtccaatgaggtctattcatccgtgatctgtgcctacagcaaacagcagagaaccccacgaggtaagcatcgaaacccagaaaagttagaggatgtcatctgtagaatgatggcgaaccgggattggacaacccgtttacagaacacgattcggaatttggttcccgaattcgatcactctcttgtgtggaatgtgttgcacggtacccggaactcggaacatgcgctccagttcttccggtgggtcgagcgtgctggtctgtttaagcacgaccgtgagacccatttgaaaattattgagattttgggccgagcttcgaagctcaaccatgcccgatgcatactattggacatgcccaagaagggtgtggaattggatgaggacctttttgttgtactaattgatagttatggtaaagctggtattgttcaggaagctgtaaaaattttcaacaaaatgaaggagttgggtgtggagaggagtgttaaatcttatgatgcattgtttaaggttatcctaaggaggggacggtatatgatggccaaaagatacttcaatgccatgttgagtgaggggatagagcctactcggcacacatataatgttatgctttggggtttctttctctcattgagattggagactgcaaaacggttttatgaagatatgaagagcaggggcatttcacccgatgtcgtcacgtataacactttgattaatgggtttattcggttcttacagatcgatgaggcagagaagttgtttacagagatgaaggggcggaacctggcacccacagtgataagttatactaccatgttaaaagggtatgtttcggttggaagggttgatgatgcgctgaaagtgttcgaggagatgaagtctttaggtattaagcccaatgctgtcacatatactacattgttgcctggactttgtgataaagaaaaaatgtctgaagctcggataatgttgaaagagatggtggagaagtatatagctcctaaggataattctatcttcgtcagattgttatcttgccaatgcaagcttggtgatcttaatgctgctgcagatgttctcaaggcaatgattcggctgagcattcctacagaggctggtcactatggcatcttaatcgagagtttttgtaaggccgaggtgtatgatcaggcagtcaagttgttggataagcttatcgaaaaggaaattatattaagtcccctgagctccttggagatggagcctagtgcttataatccaatgattgagtatttgtgcaaccatgggcatacagggaaagctgaaacctttttccggcagttgatgaaaaagggtgttcaggatccagttgcctttaacaatttgatccgtggtcattccaaagaagggaatcctgattctgcattagaaattttgaagatcatgggtaggagaggggtccctagagattcagagtcctacaaattgctcatcaagagctacttaagtaaaggtgagccttctgatgctaaaacagctttggatggtatgattgaaagtggccatgttccagattcgtcattattcaagacagtgatggaaaatctgtttgaagatgggagggttcaaactgcaagcagggtgatgatgactatgttggagaagggggttaaggagaatatggacttggtcgctaagattttggaggcccttctcttgagaggtcatgttgaggaagccttaggaagaattgatctacttatgcatagtgggtgtgtacctaactttgatagtctcttatctgttctttgtgagaaagggaagaccattgctgctctcaagctattagatttttgtcttgagaaagactgtaacctagacttctcaagctatgataaggtgttggatgctcttgtatcagcagggaagactcttaatgcttattcgatattgtgcaaaatgatggcgaagggaggggccactgactggagttgctgtgaagatcttattaggagccttaatcaggagggaaacacaaagcaagcagatatcctctctagaatggtaaagaaagtagccattgtgattgcgaattgtgtagcattgttggtgataatttcgtttgtcgtggctcactactgcgccagagagcggagttcgaattccatggtgggtagtgaaagtgggaagaggaggagtggtagtagctatggcagtgagaaaaaggtgtacgctaacggaggtgcagatagcgatgggaccaatgctacggatcgtagcaagcttgtatttttcgatcggaggaagcaatttgagcttgaggatttgctccgggcatctgctgaaatgcttgggaaaggaagcttgggaaccgtatacaaagctgtactcgacgatggcagcactgtggcagtgaagagactcaaggacgctaacccttgtgctcgtaaagagttcgagcagtacatggatgtgatagggaaacttaagcaccccaacatagtgaaactaagagcttactactatgccaaggaggaaaagcttctcgtctatgactatcttcccaatggaagcttgcattcacttcttcatgggaatcgtggtcctggtagaattcctttggattggacgacaaggatcgggggagaagttggggaagatgaaaaagactctgggatcgtttacaatggtccaatctcatccaccataaagaaagttaagcttctctcactttcaacctgctgcctctctgtatctctgggccctgtcataacattcatgacatcacctgatatgaatgtgatccttaagggtgcagttgcatcgtcggtaatattcttaagtgcgtctaccactgcagcccttcactggtttgtaagtccctacattcacaagttaagatggaagcctggttcagacagttttgaggtggagatgctgtcatggttagcgacacatattcctaagactatcaagttcgctgatatccgaccaccagagaccaacagacctttcgtgacatttaaggccaatggaaatttctacttcgttgacgcagagcactgtcacaacaaggcattgctcgcaagattgacccctaagaaagcaaatcaagactcggcttttaagaatttgtaa--------------------------------------------------------------------------------------------------------------------------------------------------------------------------------------------------------------------------------------------------------------------------------------------------------------------------------------------------------------------------------------------------------------------------------------------------------------------------------------------------------------------------------------------------------------------------------------------------------------------------------------------------------------------------------------------------------------------------------------------------------------------------------------------------------------------------------------------------------------------------------------------------------------------------------------------------------------------------------------------------------------------------------------------------------------------------------------------------------------------------------------------------------------------------------------------------------------------------------------------------------------------------------------------------------------------------------------------------------------------------------------------------------------------------------------------------------------------------------------------------------------------------------------------------------------------------------------------------------------------------------------------------------------------------------------------------------------------------------------------------------------------------------------------------------------------------------------------------------------------------------------------------------------------------------------gttgcaggttctttgtgccatcaactattattatttatcatctggttgtccagtttccaagatgtcatgtcgttgcacactctgcttgaacaaactcacatgtcttctacattggagcttgccaatccgcccattagtggactctttgagccaatagaaatatcacctgctgttcttccacataatccacaccctggtgaatcattgcctccaatgtacccaacctttccaactagatatgaaccagtcttgaccggaagatgtcctgtaaacttctctgctatatcaagtatcatggaaaaaacagcatctgattgttcccaacctttggcagcacttgtaggaaatgtaatatgttgtccacaacttagtagtctagtgcacatcatccagggtttctacagcatcagctcagatgaattggttctgaaaaactctgttgctaatgattgttttaaagatattattagtatcttagccagcaggggtgcaaacagtacaataggtacaatttgctctatcaaatcgtcaaatcttacaggtgggtcttgcccagtggaggattctattatgtttgagaaaactgttaatacaagtaaattactggaggcctgtagcagtgttgatcctcttaaagagtgttgcagacctgtttgtcagccggcaattatggatgctgcacttcagattgcaggaaaacagttgatgaccaatgaaaataaaaatgaagtgggagagtttaaccatattgattctcttaatgattgtaagcgagtggtttattcatatctttcaaggaaactcccaatggatgttgcaaatagtgcatttcgaatattatcttcttgcaaagttaacaaagtttgtcctttggattttaaggagccttcagaagtaatcaaagcatgtcgcaatgttgctgcccccagtccttcctgctgtagctcattaaataattacattgcgggaatacaaaagcagatgttaattacaaataaacaagctataatctgttctacagtgttcggatccatgttacggaaa---------------------------------------------------tgcgtaaagatccctcagcttccgcctgaggccaaaattcctcaatcagcctgccttaaaacataccaagtgaaggactctcagggggttgtgtgggtttggatgtctctgaagactcctccaaaccccagtaagctgccctggtttgagaactttgccaggccagggtttcaagatatttcaacaatccatgagctcccatatgaccactccatactcctcgagaatctcatggaccctgctcacattccaatctcacatgacagaacagattggactgcaaagagggaagatgctcaagcattgggtttcgaggtgaccgaacgttctgatagaggatttgctggatggtggggcaaggcaaacgatcaacccttgccaaacttcttacggtttgaagcaccttgtgttcttcagaataacagggaacttgtcgacaagaatggagtaaaaaactacttcactggtctcttcctttgtagaccaagtggacagggaaaatctatgcttattgtgaggtttggaggaacaatgagatcaccactggcaaaattgtttccgcaatggtacttccatcagaatgcttgtaaggtctttgagcaagatatgggatttctttcgtctcaaaatgaggtactcataaaagaaaaagttcccaccaaagagctttacctttacttgagatcctcagatacatgggtagctgaatacaggaggtggatggacaaggttgggcatggtatgccttatcattttgggcacagcaccatatcattgcctaaagtgccggctgtagtagaacatgctccagccggactaactgctggggtttctgcgtctttgccggctaagggagggattggagcattgcatgctccgaatttgaacaacagatacttccggcatgtaattcattgcaaagggtgcagaaatgttgtcaaagctttcgaaacatggaaaaatgtcctctctgcaattgctatagcgctggccgcagtggcgattcttgtgtctggaaggcagtggaaagcgcttctgttggtagtagcagctgtgtgctcaggtggagcttatgcgtgctcagctgctattgcattgaat------------------------------------------------------------------------------------------------------------------------------------------------------------------------------------------------------------------------------------------------------------------------------------------------------------------------------------------------------------------------------------------------------------------------------------------------------------------------------------------------------------------------------------------------------------------------------------------------------------------------------------------------------------------------------------------------------------------------------------------------------------------------------------------------------------------------------------------------------------------------------------------------------------------------------------------------------------------------------------------------------------------------------------------------------------------------------------------------------------------------------------------------------------------------------------------------------------------------------------------------------------------------------------gtggcagcttcaattgaggatagttcgatcgattttggggacttcttcaaaggtccattaccaggaaagtttcttaagctattggcgtatttggctgtatcccggcttggaatatatgtacctctaggtggggtaaatcgggaggcttttgtaggaaatttggatcaaaacagtttgttgagcactctagattcattttctggtggaggcattggtagacttgggatatgctcacttggtattgttccgtttatcaacgcacagattgttttccaacttcttgcccagatttaccccaaattacaagatcttcaaaaaagagaaggcgaagcaggtagaaagaaaattctacagtatactcgatatgcttcagttggatttgccatagtccaggcaattgggcaagtactgtacattcgcccctatgtaaatgatttcagcacgcaatgggttatctcttctgttactctgttgacacttggctcagttctaacaacatacattggcgaacgaatctcagacctaaaacttggaaatggaacttctcttttgatattcaccagcattatctcctacttgcctgcatcctttggtaggaccactgtacaggcttatcaagatgggaattacattggacttgctaccatcctcatctcctttttcctcttggtatttggaattgtatatgtccaggaagcagagaggaaaattccacttaactatgcttcaagatacaccagtaaaagtggagggcttcaaagatcggcatatttaccttttaaggta--------------------------------------------------------------------------------------------------------------------------------------------------------------------------------------------------------------------------------------------------------------------------------------------------------------------------------------------------------------------------------------------------------------------------------------------------------------------------------------------------------------------------------------------------------------------------------------------------------------------------------------------------------------------------------------------------------------------------------------------------------------------------------------------------------------------------------------------------------------------------------------------------------------------------------------------------------------------------------------------------------------------------------------------------------------------------------------------------------------------------------------------------------------------------------------------------------------------------------------------------------------------------------------------------------------------------------------------------------------------------------------------------------------------------------------------------------------------------------------------------------------------------------------------------------------------------------------------------------------------------------------------------------------------------------------------------------------------------------------------------------------------------------------------------------------------------------------------------------------------------------------------------------------------------------------------------------------------------------------------------------------------------------------------------------------------------------------------------------------------------------------------------------------------------------------------------------------------------------------------------------------------------------------------------------------------------------------------------------------------------------------------------------------------------------------------------------------------------------------------------------------------------------------------------------------------------------------------------------------------------------------------------------------------------------------------------------------------------------------------------------------------------------------------------------------------------------------------------------------------------------------------------------------------------------------------------------------------------------------------------------------------------------------------------------------------------------------------------------------------------------------------------------------------------------------------------------------------------------acagatcttcgtataagtttactagttgggggtgatagtatggagactcagttcgaagaattagctcagagtcctgacattataatagcaactcctggtaggctcatgcaccatttatctgaggttgaagacatgtcattgcgttctgtggaatatgttgtttttgatgaagcggattgtctatttggcatgggttttgctgagcagttacataagatccttttgcagctgagtgaaaatcgtcagaccttgcttttcagtgcaacattacctagtgcccttgctgagtttgcgaaggctggtctgcgagaccctcagcttgtgcggcttgatttggagactaagattagccctgacttgaagcttatgttttttaccttacgacaggaggaaaaacatgctgctctactttatttgataagggaacaaatcagttctagtgagcagacattaatattcgtatccacaaaacatcatgttgagttccttaatgttttatttaaagaagagggtattgagccttctgtatgttatggtgaaatggatcaagatgctcggaaaattcacgtagcaaggtttagggctagaaagactatgttgctaatcgtgacagatgttgcagccagggggattgatattccattgcttgataatgtcataaactgggactttcctccaaagcctaaaatttttgtgcatcgtgtaggccgagctgctagggctggtcggactggtactgccttttcttttctgacatctgaggatatgccttaccttttagatctacatctgtttctctccaaaccgattagggctgcacccaccgaggatgaggttttgcaggatatggatggagtcttgtccaagattgaacaagcaatagcaaatggggaaaccgtttatgggcgttttccccagacagttcttgaccttgtttcagacagagtcagggaaacaattgattcttctgcagatctgacttctatgataaaaacctgtacaaatgcatttcgcttgtattcaaagacaaaaccgttgccttcaaaggagtccattagaagatcaaaggagttaccccgtgaaggattgcatccaatttttaaaaatgtactggctggtggagagttaatggcattggcattttctgaacgcttgaaggctttcaggatagagaagactttaggaccaaagggacagataacacaggaagtaaagacttggccaggaaaacgggttggtgtgcactcaattggtgatcacacagccattgagctaatcggtagagatcggccgggtctcttatctgagatctcagctgtccttgccaacctccacttcaatgtagctgctgctgaagtttggacacataatatgcggatcgcttgtgttctttatgtcaacgatgatcccacatgtcgagctgtagactatccagacagattgtctaccatggaggagcagcttaagaacatcatacgtgggtgtgaggatgatgataaagtgggttacaccagtttctcaatggggttcacccacattgatcgtcggctccatcagatgttgtttgcggatagggattatgagggcactggacttactaatgagatggattatcctccttccttcaagccaaagatcacggttgagcgttgtgaggaaaagggatattcagtgattagtgtcaggtgtaaagatcgcgcaaaactgatgtttgacattgtgtgcacactcacagatatgcagtacgttgttttccacgccgccatctcatcagatggcccctatgcatcacaggagtattatattcgtcacatggatggttgtacacttgatactgaaggagagaaggaaagggtcatcaaatgtcttgaagctgcaattcggagaagagtaagcgag---------------------------------------------------------------------------------------------------------------------------------------------------------------------------------------------------------------------------------------------------------------------------------------------------------------------------------------------------------------------------------------------------------------------------------------------------------------------------------------------------------------------------------------------------------------------------------------------------------------------------------------------------------------------------------------------------------------------------------------------------------------------------------------------------------------------------------------------------------------------------------------------------------------------------------------------atggaggagtccccgatctaccgtcttcctcaagactcgctccaccagatcttctcgacgcttcccctccgtcagatcatgatctgccgctctgtctgcaagctcttcaaccaggtcctcagcgcaccttgcttcattgatcacgtcttcacccgatcccctctccacctcctcgctctccgacctccacataccaaccacaaccaccgccactcgtcgtctcttccgtgcctccacgttttcgatcccgaccagaaccaatggctgaaattcaacctcgatttcctccccttccggtctccgcacccggtggcagcctcactcggactcgtttacctctggggtgagtcgccggactcgcccgagtcgaacaagtcgttggtggtctgtaaccccttgactagggagttccgggtcttgccgcagctaggttcggcttggtcgcatcacggctctgtcctggttgactcggctcgccaagtcatggtactgactgaactcgccgcactttacttctccggtgcgcaccagtggctcacgttctcttcgaacctaccttcgaaacccagaagcccaatcttggtgtccgactctgtttacgctctttgtgatgtgggttcgccttggaggagccaatggaagcttttctcttgcactatcacgaagctcaagagctcgcagacctggactcggctcgagaggcacgaatggggagacgtgttcgacattttgaaacgaccgcgtttggttaggggaaccgggaatcgaatcttgatggttggtgggctaaagtcttcgtattctttaaacacttcgtgttcgacgatattgatactgaggttggatttggataccttggagtgggacgaggctggtcggatgcccatggacatgtacaagtgttttcaggagtcgagcaagttcaaagtgtttggtgggggcgacagggtttacttttctgggaagagggttgggaggttagcgttgtgggatcactgttccggtaaaggggagtggcggtggatagaaggtgtgcctggaaatggggatggtctttgcagaggatttgttctcgaggccaggctgacagcattgccttga------------------------------------------------------------------------------------------------------------------------------------------------------------------------------------------------------------------------------------------------------------------------------------------------------------------------------------------------------------------------------------------------------------------------------------------------------------------------------------------------------------------------------------------------------------------------------------------------------------------------------------------------------------------------------------------------------------------------------------------------------------------------------------------cgggcaaagacaaaggaactcgtcctcggaaacccttcggtgacgttggagaaaggaaagtacagctatgacgtggaaactctaatcaacaagctcagtagcctccctccccgaggtagcatagctcggtgcctcgacatcttcaagaacaagctctcgttaaatgacttcgctttggttttcaaggagttcgctcagcgcggcgattggcagcggtcgcttcggctcttcaagtacatgcagcgccagatatggtgcaagcccaacgagcacatatacaccatcatgatcagcttgcttggacgcgaaggcttactggacaagtgcgctgagttgttcgacgaaatgcctagccatggcgtggtacgtagcgtcttctcctacaccgctttgatcaatgcatatgggcgcaacggtcagtatgaaacctcgcttcaacttcttgatagaatgaaaaaggacagggtttcgccgagtatattaacatataatactgtaattaatgcttgtgctaggggcggtttggattgggaagggttattaggattgtttgcggaaatgagacatgaaggggtacaacctgaccttgtaacttataatactttgctaagtgcttgtgccagcagaggtttgggtgatgaggcagagatggtgtttaggaccatggttgagggtggaatagttcccgacataaccacatataattatcttgttgtaacttttgggaaattgggtaagcttgaaaaagtctctgagctgcttaaggagatggagtccggagggaatttgcctgatataacctcgtataatgtgttactagaggcatatgcacaattagggtcaattagagaggcagtggaggtgtttaggcagatgcaagcagcagggtgttcgccaaatgctaccacttacagtattttgttgaatttgtatgggatgcatggaaggtacaatgatgttcgtgatctttttcttgaaatgaaagttagcaatgcaaagccggatgcagctacttataatattctcatccaggtgtttggtcaaggagggtactttaaggaggtggtgacattgtttcatgatatggtggaggagactgtagagccgaatatggagacttatgaggggttgatagttgcttgtgggaaggggggtctccaagaggatgcaaagagcattttacttcacatgaatgagaaaggaatagtgccaagttccaaggtttatacaggcgtcattgaagcatatggacaagctgcattgtatgaggaagctcttgttgccttcaacacaatgaatgaagttgggggcaagccatctgttgaaacctacaattcgctgattcatgcatttgcacgaggtggactttttaaggagtctgaagcgattctgttcagaatgggtgagtctggtattgcaaggaatgttgattcattcaacggcgtgattgaagcatttaggcaaggaggtcagtttgaagaagctgtaaaggcatatgttgagatgggaaagactagatgtgatcctgatgagcggacccttgaggctgttttaagtgtttactgctctgcaggtcttgttgatgagtgtgatgagcacttcaaagagattaaggcttcaggaatattgcctagtatcatgtgctactgcatgatgcttgctgtttatgcaaggaatgacaggtggatgatgcttatgagttgctgaacgagatgctcaataatagggtatctaatattcatcaagtcatggggaagatgattaagggagattatgatgacgatgctaactggcaaatggtggagtatgtctttgacaaactaaactctgaaggatgtgggctggggatgaggttctacaacacacttctggaggcactttggtggttgggtcagaaagaacgagctgcaagagtgctcaatgaagcaacaagacgggggttttttcctgaagatcaagattgtgggatactgttggtagagtccagtggtatggatgtggcacgtttctcatatacattgtgactttgtctatattcccaggatatataacagaggatgtgcactctgagattttcaaggattggtacccaatcctcctcatttctgcctacaatgtgtttgacttggttggcaagagtcttactgcggtgtacctccttgaaaatgcaaaggtagctatcggtagcactgtggtgagattgctgttttttcccctcttcttcgcatgcttgcatggtcccaaatttatgcgtacagagattccagtgacagtgctgacttcccttttgggcctcaccaatggctacctgacaagtgtgttgatgattttggctcccaaagttgtggcattgcaacatgctgagactgcagggatagtgatggtactcttcttagttgttggtttggctgctggttcaattgtatcttggttttgggtcatataa------------------------------------------------------------------------------------------------------------------------------------------------------------------------------------------------------------------------------------------------------------------------------------------------------------------------------------------------------------------------------------------------------------------------------------------------------------------------------------------------------------------------gttgggggaataccaacatgtattgcttcactcaaagctttgactcatctaaacctctcattcaaccatttgagttataagatatctcctagacttgtgttttctgagaagcttttcgtcttggacttaagtaacaacgatttatcgggtcctctgccaagcaagattgcagtgacgactgagaaatccgggcttctgcttcttgacctgtctcacaatcgtttctctggtgaaatccctttgaagattacagaactgaagagtttgcaggcattgttcctttcatataatcttcttgttggggaaattccggctaggattggaaatttaacttatctccaagtgattgatctctcacacaacttgttgtcgggttcaattccattgaacattgttggttgttttcagctgcttgcattgatcatcaacaacaacaatctttctggtgaaattcaaccagagcttgatgcgttggatagcttgaagatactggacattagcaacaacatgatctctggtgagatcccattaactttggcaggctgcaagtcactggagattgtggatctcagctccaacaacctctctggaactttaaatgatgcaatcaccaaatggtcaaacctcaggtatctgtccattgctcggaataaattttccggaaatctacccagttggctgttcacatttgacgcaatgcagttgatggatttctcagacaacaaattttctggttttatacctgatggttactttaatgttagcttgaattttaacaatggtgacactgttaaaatgctaaaggggccaattgttccagcacaaaatgctgataccaaagtgtctattgttgtagctggtagcagtgaattgcacttcagttatgttctatcttcaatggttggaatcgatctctctgaggctaagcgtgctgtgccattgaaagattatcgcaatattggaattatggcccacatagatgcgggaaaaaccactacaaccgaacggattctgttctatactggaagaaactataaaataggggaagtacatgaaggaacagcaactatggactggatggagcaggaacaagaaagaggcattaccataacttctgctgcaacaaccacgttttggaacaagcatcggattaacataatcgacactcctgggcatgttgacttcactcttgaagtggagcgcgctcttagggtgttggatggttctatatgtttgtttgacagtgttgctggggtagaaccacaatctgaaacagtgtggaggcaagctgataaatatggggtacccaggatttgctttgtcaataaaatggaccgtctgggtgcaaattttttccgaacaagagacatgatagtgacaaatttgggtgcaaaaccactggtcattcaaattcctattggtgcagaagataattttcagggagttgttgatctcgtgaagatgaaagctataatatggtctggagaagaattgggtgcaaagtttgcatacaatgacattccagcagatcttgaggagctggctcaagaatacagatcacagatgatagaaaccatagttgagttagatgatcaagctatggagggctacctagaaggagttgagcctgatgaagaaacaattaagaaactaattagaaagggaacaatatcaaatagttttgtaccagtattatgtggctcagcctttaaaaataagggggttcagccattgcttgatgctgttgtcgattatttaccttctccacttgacttgccacctatgaaggggaccgaccctgagaacccagaagtgataatagagaggtctgccaatgatgatgaaccatttgctggactagctttcaagatcatgacagatccatttgtgggaaccctttcatttgtgagagtttatgcagggaagctatctgctggatcatatgtactgaattcaaacaaagggaaaaaggagaggattggtagacttttggaaatgcatgccaatagcagagaggatgtcaaggttgctttagctggggatattgttgcgcttgcaggtttgaaagatacagtaactggtgaaacattatgtgatgctgataatcccattgttcttgaacgaatggacttccctgatcctgtgattaaggtggcaattgaacccaagactaaagctgatgttgataagatggccactggtttgataaaacttgctcaagaagatccttctttccacttctcacgggatgaagagatcaaccagacagttattgaagggatgggagaactgcatcttgaaattattgttgataggctcaagagggaatttaaggtagaagctaatgttggagcaccccaagtaaactacagggaaagcatttccaagctctcagaagtgaagtatgtacacaaaaaacagtctggtggacaaggtcagtttgcagacatcacagtacggtttgaacccatggaagcaggcagtggttatgagtttaagagtgaaatcaagggaggtgcagtgccaaaagaatatattccaggagtgatgaaaggattggaggagtgtatgactaatggtgttcttgcaggctttcctgttgtagatgtacgtgctgtattagttgatggttcttaccatgatgtcgattcgagcgtcttggccttccagctggcagccaggggagcttttcgtgaagggatgaggaaagctggccctaagatgcttgaacctataatgaaagttgaagttgtcacacccgaagaacatctaggagatgtgattggtgatctcaactccagaagaggccagatcaacaactttgctgacaaacctggcggtctcaaggtggttgatgcactggttccactggcagagatgtttcaatatgttagtacactgcgggggatgacaaaaggccgtgcgtcgtacaccatgcaattagccaagttcgacgttgtccctcagcatattcagaaccagcttgctgccaaggaggaacaagttgccgcttaa-------------------------------------------------------------------------------------------------------------------------------------------------------------------------------------------------------------------------------------------------------------------------------------------------------------------------------------------------------------------------------------------------------------------------------------------------------------------------------------------------------------------------------------------------------------------------------------------------------------------------------------------------------------------------------------------------------------------------------------------------------------------------------------------------------------------------------------------------------------------------------------------------------------------------------------------------------------------------------------------------------------------------------------------------------------------------------------------------------------------------------------------------------------------------------------------------------------------------------------------------------------------------------------------------------------------------------------------------------------------------------------------------------------------------------------------------------------------------------------------------------------------------------------------------------------------------------------------------------------------------------------------------------------------------------------------------------------------------------------------------------------------------------------------------------------------------------------------------------------------------------------------------------------------------------------------------------------------------------------------------------------------------------------------------------------------------atggacgaaaggcagcaactttgcgaggcggcaaggagcggcgacatgaacaagttgaagactttgatagattccggagctgacgtttcctacttcgacggtgaaggcctcactccgctcatgcacgcggccaagcacggccatgcctgcgtgctaaagtccctgctcgaagctggtgccccctggaacgccctctctccttccaacctatccgctggcgattttgctatggaggccggccaccaggaggctttcgacaccctccttaatgccgggattcaagctgagttggtactaggaaccattgcgaggaaagagaataagattggtgattgtaacggggattacttagatgatagggttagcttcagtgaggataagctgatggactccaatagcaaggcagtcatgatggcatgggagaaaccattgatggaggctcatgctaaagctgtttgctcagggggtggtcatatattgaacattggatatggaatgggtctcgtggatatggccattcagcaatatgcaccaactacacacaccatagttgaggctcacccagaggtttaccaacgtatgctttcttctggttgggctgagaaggataatgtaaagataatatttggccgttggcaagatgttataccacaacttgaatcttatgacggaattttctttgacacatatggagagtattatgaagacctgagagagttccatcaacatcttccttctttgttgaagcctgggggaatctactcattcttcaatggcctttgtggtggtaatgcatttttccatgttgtttactgtaacttagtttctttggaacttgagaatttaggatactcaacacagttgattcccttgcctgttaaggacagcttgggagaagaagtctgggaaggtgtgaaacacaaatattggcaactagatacgtattacctccctgtctgtcag----------------------------------------------------------------------------------------------------------------------------------------tctcagaaactatggctaaaaggggaatgaacaagactgttagtgaccaggctatacatcttgatctaattgccaaaactcgaggtattcctgctgcagaaaattatttcattgatcttcctgaatcttcaaagaaccatctctgttatggtgccctgctcaactgttactgcaaggagttgatgactgaagaagctgaagctcttatggaaaagatgaaggaactcaatctttctttaagttccatgtcttataacagcattatgacactttattccaaaactgggcagtcagaaaggataccggccataatacaagaaatgaaggccagcaatattatgctggattcttgtacgtacaatgtctggatgcgggctcttgctgccgctaatgatatctctggggttgaaagggttattgacgagatgaagagggatggccgagttactagagattggaccacttatagcaacttagcatcgatttatgttgatgttggcatgtttgagaaggcagaaggtgcactcaaggaattagagaagataaattcctgcaaagatctttctgcttaccagtttctaattacattgtatggccgaacggggaacctgcttgaagtttatcggatatggcgttctttaagactggcgtttcctaaaactgcaaacataagctatctaaatatgattcaggtgttggttaagttgaaagatctgccaggcgctgaaaaatgtttcagggaatgggaatctcagtgctcagcttatgatattcgggttgctaatgttcttattggaaaatatgctggggaggatttgctggaaaaggccgaggagctcaaggaacgggcccgcagaagaggggccaaccccaatgcaaaaacctgggagatctttcttcattattatttgaagaatggagaatttggttcagcggttgattgtgttgccaatgcaatatctgcaggtagaggggatggtggaaagtggattccgccacaagaaattgtcaacacctttatggagcattttgagcaaaaggaagatgtagatggcgcagaaggttttctggatattgtgaaaaaggctgtagataccctagaggtggaggtgttagaatcattgataagaacttacgctgctgctggaaggacaagccctgtgatacgtcgccggttgaaaatggagaatgtggaggtgagtgaggccagtaaaaagttacttgagacaatatgtgtggac------------------------------------------------------------------------------------------------------------------------------------------------------------------------------------------------------------------------------------------------------------------------------------------------------------------------------------------------------------------------------------------------------------------------------------------------------------------------------------------------------------------------------------------------------------------------------------------------------------------------------------------------------------------------------------------------------------------------------------------------------------------------------------------------------------------------------------------------------------------------------------------------------------------------------------------------------------------------------------------------------------------------------------------------------------------------------------------------------------------------------------------
>Sageretia_wrightii
```
